## Supplementary material for "Significantly Improved Mouse and Rat Genome Annotation Using Sequence Read Archive RNA-seq Data": mouse_SRA_GENCODE_M37.gtf: mouse_SRA_GENCODE_M37.gtf (part 1378 of 1572)

```
chr8	HAVANA	exon	91703549	91703695	0	+	.	gene_id "ENSMUSG00000056608.15"; transcript_id "ENSMUST00000209203.2"; gene_type "protein_coding"; gene_name "Chd9"; transcript_type "nonsense_mediated_decay"; transcript_name "Chd9-203"; exon_number 4; exon_id "ENSMUSE00000998562.2"; level 2; protein_id "ENSMUSP00000147407.2"; transcript_support_level "1"; mgi_id "MGI:1924001"; havana_gene "OTTMUSG00000061365.1"; havana_transcript "OTTMUST00000149734.1";
chr8	HAVANA	CDS	91703549	91703695	0	+	0	gene_id "ENSMUSG00000056608.15"; transcript_id "ENSMUST00000209203.2"; gene_type "protein_coding"; gene_name "Chd9"; transcript_type "nonsense_mediated_decay"; transcript_name "Chd9-203"; exon_number 4; exon_id "ENSMUSE00000998562.2"; level 2; protein_id "ENSMUSP00000147407.2"; transcript_support_level "1"; mgi_id "MGI:1924001"; havana_gene "OTTMUSG00000061365.1"; havana_transcript "OTTMUST00000149734.1";
chr8	HAVANA	exon	91703549	91703695	0	+	.	gene_id "ENSMUSG00000056608.15"; transcript_id "ENSMUST00000209423.2"; gene_type "protein_coding"; gene_name "Chd9"; transcript_type "protein_coding"; transcript_name "Chd9-205"; exon_number 4; exon_id "ENSMUSE00000998562.2"; level 2; protein_id "ENSMUSP00000148088.2"; transcript_support_level "1"; mgi_id "MGI:1924001"; tag "basic"; tag "appris_alternative_2"; tag "CCDS"; ccdsid "CCDS80912.1"; havana_gene "OTTMUSG00000061365.1"; havana_transcript "OTTMUST00000149735.1";
chr8	HAVANA	CDS	91703549	91703695	0	+	0	gene_id "ENSMUSG00000056608.15"; transcript_id "ENSMUST00000209423.2"; gene_type "protein_coding"; gene_name "Chd9"; transcript_type "protein_coding"; transcript_name "Chd9-205"; exon_number 4; exon_id "ENSMUSE00000998562.2"; level 2; protein_id "ENSMUSP00000148088.2"; transcript_support_level "1"; mgi_id "MGI:1924001"; tag "basic"; tag "appris_alternative_2"; tag "CCDS"; ccdsid "CCDS80912.1"; havana_gene "OTTMUSG00000061365.1"; havana_transcript "OTTMUST00000149735.1";
chr8	HAVANA	exon	91703549	91703695	0	+	.	gene_id "ENSMUSG00000056608.15"; transcript_id "ENSMUST00000210947.2"; gene_type "protein_coding"; gene_name "Chd9"; transcript_type "protein_coding"; transcript_name "Chd9-210"; exon_number 4; exon_id "ENSMUSE00000998562.2"; level 2; protein_id "ENSMUSP00000147741.2"; transcript_support_level "1"; mgi_id "MGI:1924001"; tag "mRNA_end_NF"; tag "cds_end_NF"; havana_gene "OTTMUSG00000061365.1"; havana_transcript "OTTMUST00000149736.1";
chr8	HAVANA	CDS	91703549	91703695	0	+	0	gene_id "ENSMUSG00000056608.15"; transcript_id "ENSMUST00000210947.2"; gene_type "protein_coding"; gene_name "Chd9"; transcript_type "protein_coding"; transcript_name "Chd9-210"; exon_number 4; exon_id "ENSMUSE00000998562.2"; level 2; protein_id "ENSMUSP00000147741.2"; transcript_support_level "1"; mgi_id "MGI:1924001"; tag "mRNA_end_NF"; tag "cds_end_NF"; havana_gene "OTTMUSG00000061365.1"; havana_transcript "OTTMUST00000149736.1";
chr8	HAVANA	exon	91703549	91703695	0	+	.	gene_id "ENSMUSG00000056608.15"; transcript_id "ENSMUST00000209341.2"; gene_type "protein_coding"; gene_name "Chd9"; transcript_type "retained_intron"; transcript_name "Chd9-204"; exon_number 4; exon_id "ENSMUSE00001382537.2"; level 2; transcript_support_level "1"; mgi_id "MGI:1924001"; havana_gene "OTTMUSG00000061365.1"; havana_transcript "OTTMUST00000149738.1";
chr8	ENSEMBL_gcm37	exon	91703549	91703695	22.1126866282073	+	.	gene_id "ENSMUSG00000056608.15"; transcript_id "ENSMUSG00000056608.15_tx_10"; exon_id "chr8_91703549_91703695_+"; exonnum "5"; txlen "10051";
chr8	ENSEMBL_gcm37	exon	91703549	91703695	21.1836947773042	+	.	gene_id "ENSMUSG00000056608.15"; transcript_id "ENSMUSG00000056608.15_tx_11"; exon_id "chr8_91703549_91703695_+"; exonnum "5"; txlen "10003";
chr8	ENSEMBL_gcm37	exon	91703549	91703695	20.44740562627	+	.	gene_id "ENSMUSG00000056608.15"; transcript_id "ENSMUSG00000056608.15_tx_12"; exon_id "chr8_91703549_91703695_+"; exonnum "7"; txlen "11623";
chr8	ENSEMBL_gcm37	exon	91703549	91703695	19.5944561827146	+	.	gene_id "ENSMUSG00000056608.15"; transcript_id "ENSMUSG00000056608.15_tx_13"; exon_id "chr8_91703549_91703695_+"; exonnum "7"; txlen "11575";
chr8	ENSEMBL_gcm37	exon	91703549	91703695	19.106919869679	+	.	gene_id "ENSMUSG00000056608.15"; transcript_id "ENSMUSG00000056608.15_tx_14"; exon_id "chr8_91703549_91703695_+"; exonnum "6"; txlen "11468";
chr8	ENSEMBL_gcm37	exon	91703549	91703695	17.8422554668933	+	.	gene_id "ENSMUSG00000056608.15"; transcript_id "ENSMUSG00000056608.15_tx_15"; exon_id "chr8_91703549_91703695_+"; exonnum "6"; txlen "11420";
chr8	ENSEMBL_gcm37	exon	91703549	91703695	7.59989159755361	+	.	gene_id "ENSMUSG00000056608.15"; transcript_id "ENSMUSG00000056608.15_tx_18"; exon_id "chr8_91703549_91703695_+"; exonnum "6"; txlen "11608";
chr8	ENSEMBL_gcm37	exon	91703549	91703695	6.68300447926945	+	.	gene_id "ENSMUSG00000056608.15"; transcript_id "ENSMUSG00000056608.15_tx_19"; exon_id "chr8_91703549_91703695_+"; exonnum "6"; txlen "11560";
chr8	ENSEMBL_gcm37	exon	91703549	91703695	0.197786470400759	+	.	gene_id "ENSMUSG00000056608.15"; transcript_id "ENSMUSG00000056608.15_tx_20"; exon_id "chr8_91703549_91703695_+"; exonnum "8"; txlen "11731";
chr8	ENSEMBL_gcm37	exon	91703549	91703695	0.146916251792575	+	.	gene_id "ENSMUSG00000056608.15"; transcript_id "ENSMUSG00000056608.15_tx_21"; exon_id "chr8_91703549_91703695_+"; exonnum "8"; txlen "11683";
chr8	ENSEMBL_gcm37	exon	91703549	91703695	55.6195480039384	+	.	gene_id "ENSMUSG00000056608.15"; transcript_id "ENSMUSG00000056608.15_tx_6"; exon_id "chr8_91703549_91703695_+"; exonnum "5"; txlen "11410";
chr8	ENSEMBL_gcm37	exon	91703549	91703695	40.7067856833951	+	.	gene_id "ENSMUSG00000056608.15"; transcript_id "ENSMUSG00000056608.15_tx_9"; exon_id "chr8_91703549_91703695_+"; exonnum "5"; txlen "11362";
chr8	HAVANA	exon	91704108	91704176	0	+	.	gene_id "ENSMUSG00000056608.15"; transcript_id "ENSMUST00000048665.8"; gene_type "protein_coding"; gene_name "Chd9"; transcript_type "protein_coding"; transcript_name "Chd9-201"; exon_number 7; exon_id "ENSMUSE00001072491.2"; level 2; protein_id "ENSMUSP00000046356.7"; transcript_support_level "1"; mgi_id "MGI:1924001"; tag "basic"; tag "appris_principal_2"; tag "CCDS"; ccdsid "CCDS22517.1"; havana_gene "OTTMUSG00000061365.1"; havana_transcript "OTTMUST00000149727.1";
chr8	HAVANA	CDS	91704108	91704176	0	+	0	gene_id "ENSMUSG00000056608.15"; transcript_id "ENSMUST00000048665.8"; gene_type "protein_coding"; gene_name "Chd9"; transcript_type "protein_coding"; transcript_name "Chd9-201"; exon_number 7; exon_id "ENSMUSE00001072491.2"; level 2; protein_id "ENSMUSP00000046356.7"; transcript_support_level "1"; mgi_id "MGI:1924001"; tag "basic"; tag "appris_principal_2"; tag "CCDS"; ccdsid "CCDS22517.1"; havana_gene "OTTMUSG00000061365.1"; havana_transcript "OTTMUST00000149727.1";
chr8	ENSEMBL	exon	91704108	91704176	0	+	.	gene_id "ENSMUSG00000056608.15"; transcript_id "ENSMUST00000109614.9"; gene_type "protein_coding"; gene_name "Chd9"; transcript_type "protein_coding"; transcript_name "Chd9-202"; exon_number 7; exon_id "ENSMUSE00001072491.2"; level 3; protein_id "ENSMUSP00000105243.3"; transcript_support_level "5"; mgi_id "MGI:1924001"; tag "basic"; tag "Ensembl_canonical"; tag "GENCODE_Primary"; tag "appris_alternative_2"; tag "CCDS"; ccdsid "CCDS80912.1"; havana_gene "OTTMUSG00000061365.1";
chr8	ENSEMBL	CDS	91704108	91704176	0	+	0	gene_id "ENSMUSG00000056608.15"; transcript_id "ENSMUST00000109614.9"; gene_type "protein_coding"; gene_name "Chd9"; transcript_type "protein_coding"; transcript_name "Chd9-202"; exon_number 7; exon_id "ENSMUSE00001072491.2"; level 3; protein_id "ENSMUSP00000105243.3"; transcript_support_level "5"; mgi_id "MGI:1924001"; tag "basic"; tag "Ensembl_canonical"; tag "GENCODE_Primary"; tag "appris_alternative_2"; tag "CCDS"; ccdsid "CCDS80912.1"; havana_gene "OTTMUSG00000061365.1";
chr8	HAVANA	exon	91704108	91704176	0	+	.	gene_id "ENSMUSG00000056608.15"; transcript_id "ENSMUST00000209203.2"; gene_type "protein_coding"; gene_name "Chd9"; transcript_type "nonsense_mediated_decay"; transcript_name "Chd9-203"; exon_number 5; exon_id "ENSMUSE00001072491.2"; level 2; protein_id "ENSMUSP00000147407.2"; transcript_support_level "1"; mgi_id "MGI:1924001"; havana_gene "OTTMUSG00000061365.1"; havana_transcript "OTTMUST00000149734.1";
chr8	HAVANA	CDS	91704108	91704176	0	+	0	gene_id "ENSMUSG00000056608.15"; transcript_id "ENSMUST00000209203.2"; gene_type "protein_coding"; gene_name "Chd9"; transcript_type "nonsense_mediated_decay"; transcript_name "Chd9-203"; exon_number 5; exon_id "ENSMUSE00001072491.2"; level 2; protein_id "ENSMUSP00000147407.2"; transcript_support_level "1"; mgi_id "MGI:1924001"; havana_gene "OTTMUSG00000061365.1"; havana_transcript "OTTMUST00000149734.1";
chr8	HAVANA	exon	91704108	91704176	0	+	.	gene_id "ENSMUSG00000056608.15"; transcript_id "ENSMUST00000209423.2"; gene_type "protein_coding"; gene_name "Chd9"; transcript_type "protein_coding"; transcript_name "Chd9-205"; exon_number 5; exon_id "ENSMUSE00001072491.2"; level 2; protein_id "ENSMUSP00000148088.2"; transcript_support_level "1"; mgi_id "MGI:1924001"; tag "basic"; tag "appris_alternative_2"; tag "CCDS"; ccdsid "CCDS80912.1"; havana_gene "OTTMUSG00000061365.1"; havana_transcript "OTTMUST00000149735.1";
chr8	HAVANA	CDS	91704108	91704176	0	+	0	gene_id "ENSMUSG00000056608.15"; transcript_id "ENSMUST00000209423.2"; gene_type "protein_coding"; gene_name "Chd9"; transcript_type "protein_coding"; transcript_name "Chd9-205"; exon_number 5; exon_id "ENSMUSE00001072491.2"; level 2; protein_id "ENSMUSP00000148088.2"; transcript_support_level "1"; mgi_id "MGI:1924001"; tag "basic"; tag "appris_alternative_2"; tag "CCDS"; ccdsid "CCDS80912.1"; havana_gene "OTTMUSG00000061365.1"; havana_transcript "OTTMUST00000149735.1";
chr8	HAVANA	exon	91704108	91704176	0	+	.	gene_id "ENSMUSG00000056608.15"; transcript_id "ENSMUST00000210947.2"; gene_type "protein_coding"; gene_name "Chd9"; transcript_type "protein_coding"; transcript_name "Chd9-210"; exon_number 5; exon_id "ENSMUSE00001072491.2"; level 2; protein_id "ENSMUSP00000147741.2"; transcript_support_level "1"; mgi_id "MGI:1924001"; tag "mRNA_end_NF"; tag "cds_end_NF"; havana_gene "OTTMUSG00000061365.1"; havana_transcript "OTTMUST00000149736.1";
chr8	HAVANA	CDS	91704108	91704176	0	+	0	gene_id "ENSMUSG00000056608.15"; transcript_id "ENSMUST00000210947.2"; gene_type "protein_coding"; gene_name "Chd9"; transcript_type "protein_coding"; transcript_name "Chd9-210"; exon_number 5; exon_id "ENSMUSE00001072491.2"; level 2; protein_id "ENSMUSP00000147741.2"; transcript_support_level "1"; mgi_id "MGI:1924001"; tag "mRNA_end_NF"; tag "cds_end_NF"; havana_gene "OTTMUSG00000061365.1"; havana_transcript "OTTMUST00000149736.1";
chr8	HAVANA	exon	91704108	91704176	0	+	.	gene_id "ENSMUSG00000056608.15"; transcript_id "ENSMUST00000209341.2"; gene_type "protein_coding"; gene_name "Chd9"; transcript_type "retained_intron"; transcript_name "Chd9-204"; exon_number 5; exon_id "ENSMUSE00001385435.2"; level 2; transcript_support_level "1"; mgi_id "MGI:1924001"; havana_gene "OTTMUSG00000061365.1"; havana_transcript "OTTMUST00000149738.1";
chr8	ENSEMBL_gcm37	exon	91704108	91704176	22.1126866282073	+	.	gene_id "ENSMUSG00000056608.15"; transcript_id "ENSMUSG00000056608.15_tx_10"; exon_id "chr8_91704108_91704176_+"; exonnum "6"; txlen "10051";
chr8	ENSEMBL_gcm37	exon	91704108	91704176	21.1836947773042	+	.	gene_id "ENSMUSG00000056608.15"; transcript_id "ENSMUSG00000056608.15_tx_11"; exon_id "chr8_91704108_91704176_+"; exonnum "6"; txlen "10003";
chr8	ENSEMBL_gcm37	exon	91704108	91704176	20.44740562627	+	.	gene_id "ENSMUSG00000056608.15"; transcript_id "ENSMUSG00000056608.15_tx_12"; exon_id "chr8_91704108_91704176_+"; exonnum "8"; txlen "11623";
chr8	ENSEMBL_gcm37	exon	91704108	91704176	19.5944561827146	+	.	gene_id "ENSMUSG00000056608.15"; transcript_id "ENSMUSG00000056608.15_tx_13"; exon_id "chr8_91704108_91704176_+"; exonnum "8"; txlen "11575";
chr8	ENSEMBL_gcm37	exon	91704108	91704176	19.106919869679	+	.	gene_id "ENSMUSG00000056608.15"; transcript_id "ENSMUSG00000056608.15_tx_14"; exon_id "chr8_91704108_91704176_+"; exonnum "7"; txlen "11468";
chr8	ENSEMBL_gcm37	exon	91704108	91704176	17.8422554668933	+	.	gene_id "ENSMUSG00000056608.15"; transcript_id "ENSMUSG00000056608.15_tx_15"; exon_id "chr8_91704108_91704176_+"; exonnum "7"; txlen "11420";
chr8	ENSEMBL_gcm37	exon	91704108	91704176	7.59989159755361	+	.	gene_id "ENSMUSG00000056608.15"; transcript_id "ENSMUSG00000056608.15_tx_18"; exon_id "chr8_91704108_91704176_+"; exonnum "7"; txlen "11608";
chr8	ENSEMBL_gcm37	exon	91704108	91704176	6.68300447926945	+	.	gene_id "ENSMUSG00000056608.15"; transcript_id "ENSMUSG00000056608.15_tx_19"; exon_id "chr8_91704108_91704176_+"; exonnum "7"; txlen "11560";
chr8	ENSEMBL_gcm37	exon	91704108	91704176	0.197786470400759	+	.	gene_id "ENSMUSG00000056608.15"; transcript_id "ENSMUSG00000056608.15_tx_20"; exon_id "chr8_91704108_91704176_+"; exonnum "9"; txlen "11731";
chr8	ENSEMBL_gcm37	exon	91704108	91704176	0.146916251792575	+	.	gene_id "ENSMUSG00000056608.15"; transcript_id "ENSMUSG00000056608.15_tx_21"; exon_id "chr8_91704108_91704176_+"; exonnum "9"; txlen "11683";
chr8	ENSEMBL_gcm37	exon	91704108	91704176	55.6195480039384	+	.	gene_id "ENSMUSG00000056608.15"; transcript_id "ENSMUSG00000056608.15_tx_6"; exon_id "chr8_91704108_91704176_+"; exonnum "6"; txlen "11410";
chr8	ENSEMBL_gcm37	exon	91704108	91704176	40.7067856833951	+	.	gene_id "ENSMUSG00000056608.15"; transcript_id "ENSMUSG00000056608.15_tx_9"; exon_id "chr8_91704108_91704176_+"; exonnum "6"; txlen "11362";
chr8	HAVANA	exon	91704256	91704311	0	+	.	gene_id "ENSMUSG00000056608.15"; transcript_id "ENSMUST00000048665.8"; gene_type "protein_coding"; gene_name "Chd9"; transcript_type "protein_coding"; transcript_name "Chd9-201"; exon_number 8; exon_id "ENSMUSE00001066664.2"; level 2; protein_id "ENSMUSP00000046356.7"; transcript_support_level "1"; mgi_id "MGI:1924001"; tag "basic"; tag "appris_principal_2"; tag "CCDS"; ccdsid "CCDS22517.1"; havana_gene "OTTMUSG00000061365.1"; havana_transcript "OTTMUST00000149727.1";
chr8	HAVANA	CDS	91704256	91704311	0	+	0	gene_id "ENSMUSG00000056608.15"; transcript_id "ENSMUST00000048665.8"; gene_type "protein_coding"; gene_name "Chd9"; transcript_type "protein_coding"; transcript_name "Chd9-201"; exon_number 8; exon_id "ENSMUSE00001066664.2"; level 2; protein_id "ENSMUSP00000046356.7"; transcript_support_level "1"; mgi_id "MGI:1924001"; tag "basic"; tag "appris_principal_2"; tag "CCDS"; ccdsid "CCDS22517.1"; havana_gene "OTTMUSG00000061365.1"; havana_transcript "OTTMUST00000149727.1";
chr8	ENSEMBL	exon	91704256	91704311	0	+	.	gene_id "ENSMUSG00000056608.15"; transcript_id "ENSMUST00000109614.9"; gene_type "protein_coding"; gene_name "Chd9"; transcript_type "protein_coding"; transcript_name "Chd9-202"; exon_number 8; exon_id "ENSMUSE00001066664.2"; level 3; protein_id "ENSMUSP00000105243.3"; transcript_support_level "5"; mgi_id "MGI:1924001"; tag "basic"; tag "Ensembl_canonical"; tag "GENCODE_Primary"; tag "appris_alternative_2"; tag "CCDS"; ccdsid "CCDS80912.1"; havana_gene "OTTMUSG00000061365.1";
chr8	ENSEMBL	CDS	91704256	91704311	0	+	0	gene_id "ENSMUSG00000056608.15"; transcript_id "ENSMUST00000109614.9"; gene_type "protein_coding"; gene_name "Chd9"; transcript_type "protein_coding"; transcript_name "Chd9-202"; exon_number 8; exon_id "ENSMUSE00001066664.2"; level 3; protein_id "ENSMUSP00000105243.3"; transcript_support_level "5"; mgi_id "MGI:1924001"; tag "basic"; tag "Ensembl_canonical"; tag "GENCODE_Primary"; tag "appris_alternative_2"; tag "CCDS"; ccdsid "CCDS80912.1"; havana_gene "OTTMUSG00000061365.1";
chr8	HAVANA	exon	91704256	91704311	0	+	.	gene_id "ENSMUSG00000056608.15"; transcript_id "ENSMUST00000209203.2"; gene_type "protein_coding"; gene_name "Chd9"; transcript_type "nonsense_mediated_decay"; transcript_name "Chd9-203"; exon_number 6; exon_id "ENSMUSE00001066664.2"; level 2; protein_id "ENSMUSP00000147407.2"; transcript_support_level "1"; mgi_id "MGI:1924001"; havana_gene "OTTMUSG00000061365.1"; havana_transcript "OTTMUST00000149734.1";
chr8	HAVANA	CDS	91704256	91704311	0	+	0	gene_id "ENSMUSG00000056608.15"; transcript_id "ENSMUST00000209203.2"; gene_type "protein_coding"; gene_name "Chd9"; transcript_type "nonsense_mediated_decay"; transcript_name "Chd9-203"; exon_number 6; exon_id "ENSMUSE00001066664.2"; level 2; protein_id "ENSMUSP00000147407.2"; transcript_support_level "1"; mgi_id "MGI:1924001"; havana_gene "OTTMUSG00000061365.1"; havana_transcript "OTTMUST00000149734.1";
chr8	HAVANA	exon	91704256	91704311	0	+	.	gene_id "ENSMUSG00000056608.15"; transcript_id "ENSMUST00000209423.2"; gene_type "protein_coding"; gene_name "Chd9"; transcript_type "protein_coding"; transcript_name "Chd9-205"; exon_number 6; exon_id "ENSMUSE00001066664.2"; level 2; protein_id "ENSMUSP00000148088.2"; transcript_support_level "1"; mgi_id "MGI:1924001"; tag "basic"; tag "appris_alternative_2"; tag "CCDS"; ccdsid "CCDS80912.1"; havana_gene "OTTMUSG00000061365.1"; havana_transcript "OTTMUST00000149735.1";
chr8	HAVANA	CDS	91704256	91704311	0	+	0	gene_id "ENSMUSG00000056608.15"; transcript_id "ENSMUST00000209423.2"; gene_type "protein_coding"; gene_name "Chd9"; transcript_type "protein_coding"; transcript_name "Chd9-205"; exon_number 6; exon_id "ENSMUSE00001066664.2"; level 2; protein_id "ENSMUSP00000148088.2"; transcript_support_level "1"; mgi_id "MGI:1924001"; tag "basic"; tag "appris_alternative_2"; tag "CCDS"; ccdsid "CCDS80912.1"; havana_gene "OTTMUSG00000061365.1"; havana_transcript "OTTMUST00000149735.1";
chr8	HAVANA	exon	91704256	91704311	0	+	.	gene_id "ENSMUSG00000056608.15"; transcript_id "ENSMUST00000210947.2"; gene_type "protein_coding"; gene_name "Chd9"; transcript_type "protein_coding"; transcript_name "Chd9-210"; exon_number 6; exon_id "ENSMUSE00001066664.2"; level 2; protein_id "ENSMUSP00000147741.2"; transcript_support_level "1"; mgi_id "MGI:1924001"; tag "mRNA_end_NF"; tag "cds_end_NF"; havana_gene "OTTMUSG00000061365.1"; havana_transcript "OTTMUST00000149736.1";
chr8	HAVANA	CDS	91704256	91704311	0	+	0	gene_id "ENSMUSG00000056608.15"; transcript_id "ENSMUST00000210947.2"; gene_type "protein_coding"; gene_name "Chd9"; transcript_type "protein_coding"; transcript_name "Chd9-210"; exon_number 6; exon_id "ENSMUSE00001066664.2"; level 2; protein_id "ENSMUSP00000147741.2"; transcript_support_level "1"; mgi_id "MGI:1924001"; tag "mRNA_end_NF"; tag "cds_end_NF"; havana_gene "OTTMUSG00000061365.1"; havana_transcript "OTTMUST00000149736.1";
chr8	HAVANA	exon	91704256	91704311	0	+	.	gene_id "ENSMUSG00000056608.15"; transcript_id "ENSMUST00000209341.2"; gene_type "protein_coding"; gene_name "Chd9"; transcript_type "retained_intron"; transcript_name "Chd9-204"; exon_number 6; exon_id "ENSMUSE00001386217.2"; level 2; transcript_support_level "1"; mgi_id "MGI:1924001"; havana_gene "OTTMUSG00000061365.1"; havana_transcript "OTTMUST00000149738.1";
chr8	ENSEMBL_gcm37	exon	91704256	91704311	22.1126866282073	+	.	gene_id "ENSMUSG00000056608.15"; transcript_id "ENSMUSG00000056608.15_tx_10"; exon_id "chr8_91704256_91704311_+"; exonnum "7"; txlen "10051";
chr8	ENSEMBL_gcm37	exon	91704256	91704311	21.1836947773042	+	.	gene_id "ENSMUSG00000056608.15"; transcript_id "ENSMUSG00000056608.15_tx_11"; exon_id "chr8_91704256_91704311_+"; exonnum "7"; txlen "10003";
chr8	ENSEMBL_gcm37	exon	91704256	91704311	20.44740562627	+	.	gene_id "ENSMUSG00000056608.15"; transcript_id "ENSMUSG00000056608.15_tx_12"; exon_id "chr8_91704256_91704311_+"; exonnum "9"; txlen "11623";
chr8	ENSEMBL_gcm37	exon	91704256	91704311	19.5944561827146	+	.	gene_id "ENSMUSG00000056608.15"; transcript_id "ENSMUSG00000056608.15_tx_13"; exon_id "chr8_91704256_91704311_+"; exonnum "9"; txlen "11575";
chr8	ENSEMBL_gcm37	exon	91704256	91704311	19.106919869679	+	.	gene_id "ENSMUSG00000056608.15"; transcript_id "ENSMUSG00000056608.15_tx_14"; exon_id "chr8_91704256_91704311_+"; exonnum "8"; txlen "11468";
chr8	ENSEMBL_gcm37	exon	91704256	91704311	17.8422554668933	+	.	gene_id "ENSMUSG00000056608.15"; transcript_id "ENSMUSG00000056608.15_tx_15"; exon_id "chr8_91704256_91704311_+"; exonnum "8"; txlen "11420";
chr8	ENSEMBL_gcm37	exon	91704256	91704311	7.59989159755361	+	.	gene_id "ENSMUSG00000056608.15"; transcript_id "ENSMUSG00000056608.15_tx_18"; exon_id "chr8_91704256_91704311_+"; exonnum "8"; txlen "11608";
chr8	ENSEMBL_gcm37	exon	91704256	91704311	6.68300447926945	+	.	gene_id "ENSMUSG00000056608.15"; transcript_id "ENSMUSG00000056608.15_tx_19"; exon_id "chr8_91704256_91704311_+"; exonnum "8"; txlen "11560";
chr8	ENSEMBL_gcm37	exon	91704256	91704311	0.197786470400759	+	.	gene_id "ENSMUSG00000056608.15"; transcript_id "ENSMUSG00000056608.15_tx_20"; exon_id "chr8_91704256_91704311_+"; exonnum "10"; txlen "11731";
chr8	ENSEMBL_gcm37	exon	91704256	91704311	0.146916251792575	+	.	gene_id "ENSMUSG00000056608.15"; transcript_id "ENSMUSG00000056608.15_tx_21"; exon_id "chr8_91704256_91704311_+"; exonnum "10"; txlen "11683";
chr8	ENSEMBL_gcm37	exon	91704256	91704311	55.6195480039384	+	.	gene_id "ENSMUSG00000056608.15"; transcript_id "ENSMUSG00000056608.15_tx_6"; exon_id "chr8_91704256_91704311_+"; exonnum "7"; txlen "11410";
chr8	ENSEMBL_gcm37	exon	91704256	91704311	40.7067856833951	+	.	gene_id "ENSMUSG00000056608.15"; transcript_id "ENSMUSG00000056608.15_tx_9"; exon_id "chr8_91704256_91704311_+"; exonnum "7"; txlen "11362";
chr8	HAVANA	exon	91705510	91705627	0	+	.	gene_id "ENSMUSG00000056608.15"; transcript_id "ENSMUST00000048665.8"; gene_type "protein_coding"; gene_name "Chd9"; transcript_type "protein_coding"; transcript_name "Chd9-201"; exon_number 9; exon_id "ENSMUSE00000303996.4"; level 2; protein_id "ENSMUSP00000046356.7"; transcript_support_level "1"; mgi_id "MGI:1924001"; tag "basic"; tag "appris_principal_2"; tag "CCDS"; ccdsid "CCDS22517.1"; havana_gene "OTTMUSG00000061365.1"; havana_transcript "OTTMUST00000149727.1";
chr8	HAVANA	CDS	91705510	91705627	0	+	1	gene_id "ENSMUSG00000056608.15"; transcript_id "ENSMUST00000048665.8"; gene_type "protein_coding"; gene_name "Chd9"; transcript_type "protein_coding"; transcript_name "Chd9-201"; exon_number 9; exon_id "ENSMUSE00000303996.4"; level 2; protein_id "ENSMUSP00000046356.7"; transcript_support_level "1"; mgi_id "MGI:1924001"; tag "basic"; tag "appris_principal_2"; tag "CCDS"; ccdsid "CCDS22517.1"; havana_gene "OTTMUSG00000061365.1"; havana_transcript "OTTMUST00000149727.1";
chr8	ENSEMBL	exon	91705510	91705627	0	+	.	gene_id "ENSMUSG00000056608.15"; transcript_id "ENSMUST00000109614.9"; gene_type "protein_coding"; gene_name "Chd9"; transcript_type "protein_coding"; transcript_name "Chd9-202"; exon_number 9; exon_id "ENSMUSE00000303996.4"; level 3; protein_id "ENSMUSP00000105243.3"; transcript_support_level "5"; mgi_id "MGI:1924001"; tag "basic"; tag "Ensembl_canonical"; tag "GENCODE_Primary"; tag "appris_alternative_2"; tag "CCDS"; ccdsid "CCDS80912.1"; havana_gene "OTTMUSG00000061365.1";
chr8	ENSEMBL	CDS	91705510	91705627	0	+	1	gene_id "ENSMUSG00000056608.15"; transcript_id "ENSMUST00000109614.9"; gene_type "protein_coding"; gene_name "Chd9"; transcript_type "protein_coding"; transcript_name "Chd9-202"; exon_number 9; exon_id "ENSMUSE00000303996.4"; level 3; protein_id "ENSMUSP00000105243.3"; transcript_support_level "5"; mgi_id "MGI:1924001"; tag "basic"; tag "Ensembl_canonical"; tag "GENCODE_Primary"; tag "appris_alternative_2"; tag "CCDS"; ccdsid "CCDS80912.1"; havana_gene "OTTMUSG00000061365.1";
chr8	HAVANA	exon	91705510	91705627	0	+	.	gene_id "ENSMUSG00000056608.15"; transcript_id "ENSMUST00000209203.2"; gene_type "protein_coding"; gene_name "Chd9"; transcript_type "nonsense_mediated_decay"; transcript_name "Chd9-203"; exon_number 7; exon_id "ENSMUSE00000303996.4"; level 2; protein_id "ENSMUSP00000147407.2"; transcript_support_level "1"; mgi_id "MGI:1924001"; havana_gene "OTTMUSG00000061365.1"; havana_transcript "OTTMUST00000149734.1";
chr8	HAVANA	CDS	91705510	91705627	0	+	1	gene_id "ENSMUSG00000056608.15"; transcript_id "ENSMUST00000209203.2"; gene_type "protein_coding"; gene_name "Chd9"; transcript_type "nonsense_mediated_decay"; transcript_name "Chd9-203"; exon_number 7; exon_id "ENSMUSE00000303996.4"; level 2; protein_id "ENSMUSP00000147407.2"; transcript_support_level "1"; mgi_id "MGI:1924001"; havana_gene "OTTMUSG00000061365.1"; havana_transcript "OTTMUST00000149734.1";
chr8	HAVANA	exon	91705510	91705627	0	+	.	gene_id "ENSMUSG00000056608.15"; transcript_id "ENSMUST00000209423.2"; gene_type "protein_coding"; gene_name "Chd9"; transcript_type "protein_coding"; transcript_name "Chd9-205"; exon_number 7; exon_id "ENSMUSE00000303996.4"; level 2; protein_id "ENSMUSP00000148088.2"; transcript_support_level "1"; mgi_id "MGI:1924001"; tag "basic"; tag "appris_alternative_2"; tag "CCDS"; ccdsid "CCDS80912.1"; havana_gene "OTTMUSG00000061365.1"; havana_transcript "OTTMUST00000149735.1";
chr8	HAVANA	CDS	91705510	91705627	0	+	1	gene_id "ENSMUSG00000056608.15"; transcript_id "ENSMUST00000209423.2"; gene_type "protein_coding"; gene_name "Chd9"; transcript_type "protein_coding"; transcript_name "Chd9-205"; exon_number 7; exon_id "ENSMUSE00000303996.4"; level 2; protein_id "ENSMUSP00000148088.2"; transcript_support_level "1"; mgi_id "MGI:1924001"; tag "basic"; tag "appris_alternative_2"; tag "CCDS"; ccdsid "CCDS80912.1"; havana_gene "OTTMUSG00000061365.1"; havana_transcript "OTTMUST00000149735.1";
chr8	HAVANA	exon	91705510	91705627	0	+	.	gene_id "ENSMUSG00000056608.15"; transcript_id "ENSMUST00000210947.2"; gene_type "protein_coding"; gene_name "Chd9"; transcript_type "protein_coding"; transcript_name "Chd9-210"; exon_number 7; exon_id "ENSMUSE00000303996.4"; level 2; protein_id "ENSMUSP00000147741.2"; transcript_support_level "1"; mgi_id "MGI:1924001"; tag "mRNA_end_NF"; tag "cds_end_NF"; havana_gene "OTTMUSG00000061365.1"; havana_transcript "OTTMUST00000149736.1";
chr8	HAVANA	CDS	91705510	91705627	0	+	1	gene_id "ENSMUSG00000056608.15"; transcript_id "ENSMUST00000210947.2"; gene_type "protein_coding"; gene_name "Chd9"; transcript_type "protein_coding"; transcript_name "Chd9-210"; exon_number 7; exon_id "ENSMUSE00000303996.4"; level 2; protein_id "ENSMUSP00000147741.2"; transcript_support_level "1"; mgi_id "MGI:1924001"; tag "mRNA_end_NF"; tag "cds_end_NF"; havana_gene "OTTMUSG00000061365.1"; havana_transcript "OTTMUST00000149736.1";
chr8	HAVANA	exon	91705510	91705627	0	+	.	gene_id "ENSMUSG00000056608.15"; transcript_id "ENSMUST00000209341.2"; gene_type "protein_coding"; gene_name "Chd9"; transcript_type "retained_intron"; transcript_name "Chd9-204"; exon_number 7; exon_id "ENSMUSE00001385982.2"; level 2; transcript_support_level "1"; mgi_id "MGI:1924001"; havana_gene "OTTMUSG00000061365.1"; havana_transcript "OTTMUST00000149738.1";
chr8	ENSEMBL_gcm37	exon	91705510	91705627	22.1126866282073	+	.	gene_id "ENSMUSG00000056608.15"; transcript_id "ENSMUSG00000056608.15_tx_10"; exon_id "chr8_91705510_91705627_+"; exonnum "8"; txlen "10051";
chr8	ENSEMBL_gcm37	exon	91705510	91705627	21.1836947773042	+	.	gene_id "ENSMUSG00000056608.15"; transcript_id "ENSMUSG00000056608.15_tx_11"; exon_id "chr8_91705510_91705627_+"; exonnum "8"; txlen "10003";
chr8	ENSEMBL_gcm37	exon	91705510	91705627	20.44740562627	+	.	gene_id "ENSMUSG00000056608.15"; transcript_id "ENSMUSG00000056608.15_tx_12"; exon_id "chr8_91705510_91705627_+"; exonnum "10"; txlen "11623";
chr8	ENSEMBL_gcm37	exon	91705510	91705627	19.5944561827146	+	.	gene_id "ENSMUSG00000056608.15"; transcript_id "ENSMUSG00000056608.15_tx_13"; exon_id "chr8_91705510_91705627_+"; exonnum "10"; txlen "11575";
chr8	ENSEMBL_gcm37	exon	91705510	91705627	19.106919869679	+	.	gene_id "ENSMUSG00000056608.15"; transcript_id "ENSMUSG00000056608.15_tx_14"; exon_id "chr8_91705510_91705627_+"; exonnum "9"; txlen "11468";
chr8	ENSEMBL_gcm37	exon	91705510	91705627	17.8422554668933	+	.	gene_id "ENSMUSG00000056608.15"; transcript_id "ENSMUSG00000056608.15_tx_15"; exon_id "chr8_91705510_91705627_+"; exonnum "9"; txlen "11420";
chr8	ENSEMBL_gcm37	exon	91705510	91705627	7.59989159755361	+	.	gene_id "ENSMUSG00000056608.15"; transcript_id "ENSMUSG00000056608.15_tx_18"; exon_id "chr8_91705510_91705627_+"; exonnum "9"; txlen "11608";
chr8	ENSEMBL_gcm37	exon	91705510	91705627	6.68300447926945	+	.	gene_id "ENSMUSG00000056608.15"; transcript_id "ENSMUSG00000056608.15_tx_19"; exon_id "chr8_91705510_91705627_+"; exonnum "9"; txlen "11560";
chr8	ENSEMBL_gcm37	exon	91705510	91705627	0.197786470400759	+	.	gene_id "ENSMUSG00000056608.15"; transcript_id "ENSMUSG00000056608.15_tx_20"; exon_id "chr8_91705510_91705627_+"; exonnum "11"; txlen "11731";
chr8	ENSEMBL_gcm37	exon	91705510	91705627	0.146916251792575	+	.	gene_id "ENSMUSG00000056608.15"; transcript_id "ENSMUSG00000056608.15_tx_21"; exon_id "chr8_91705510_91705627_+"; exonnum "11"; txlen "11683";
chr8	ENSEMBL_gcm37	exon	91705510	91705627	55.6195480039384	+	.	gene_id "ENSMUSG00000056608.15"; transcript_id "ENSMUSG00000056608.15_tx_6"; exon_id "chr8_91705510_91705627_+"; exonnum "8"; txlen "11410";
chr8	ENSEMBL_gcm37	exon	91705510	91705627	40.7067856833951	+	.	gene_id "ENSMUSG00000056608.15"; transcript_id "ENSMUSG00000056608.15_tx_9"; exon_id "chr8_91705510_91705627_+"; exonnum "8"; txlen "11362";
chr8	HAVANA	exon	91710090	91710176	0	+	.	gene_id "ENSMUSG00000056608.15"; transcript_id "ENSMUST00000048665.8"; gene_type "protein_coding"; gene_name "Chd9"; transcript_type "protein_coding"; transcript_name "Chd9-201"; exon_number 10; exon_id "ENSMUSE00000350568.5"; level 2; protein_id "ENSMUSP00000046356.7"; transcript_support_level "1"; mgi_id "MGI:1924001"; tag "basic"; tag "appris_principal_2"; tag "CCDS"; ccdsid "CCDS22517.1"; havana_gene "OTTMUSG00000061365.1"; havana_transcript "OTTMUST00000149727.1";
chr8	HAVANA	CDS	91710090	91710176	0	+	0	gene_id "ENSMUSG00000056608.15"; transcript_id "ENSMUST00000048665.8"; gene_type "protein_coding"; gene_name "Chd9"; transcript_type "protein_coding"; transcript_name "Chd9-201"; exon_number 10; exon_id "ENSMUSE00000350568.5"; level 2; protein_id "ENSMUSP00000046356.7"; transcript_support_level "1"; mgi_id "MGI:1924001"; tag "basic"; tag "appris_principal_2"; tag "CCDS"; ccdsid "CCDS22517.1"; havana_gene "OTTMUSG00000061365.1"; havana_transcript "OTTMUST00000149727.1";
chr8	ENSEMBL	exon	91710090	91710176	0	+	.	gene_id "ENSMUSG00000056608.15"; transcript_id "ENSMUST00000109614.9"; gene_type "protein_coding"; gene_name "Chd9"; transcript_type "protein_coding"; transcript_name "Chd9-202"; exon_number 10; exon_id "ENSMUSE00000350568.5"; level 3; protein_id "ENSMUSP00000105243.3"; transcript_support_level "5"; mgi_id "MGI:1924001"; tag "basic"; tag "Ensembl_canonical"; tag "GENCODE_Primary"; tag "appris_alternative_2"; tag "CCDS"; ccdsid "CCDS80912.1"; havana_gene "OTTMUSG00000061365.1";
chr8	ENSEMBL	CDS	91710090	91710176	0	+	0	gene_id "ENSMUSG00000056608.15"; transcript_id "ENSMUST00000109614.9"; gene_type "protein_coding"; gene_name "Chd9"; transcript_type "protein_coding"; transcript_name "Chd9-202"; exon_number 10; exon_id "ENSMUSE00000350568.5"; level 3; protein_id "ENSMUSP00000105243.3"; transcript_support_level "5"; mgi_id "MGI:1924001"; tag "basic"; tag "Ensembl_canonical"; tag "GENCODE_Primary"; tag "appris_alternative_2"; tag "CCDS"; ccdsid "CCDS80912.1"; havana_gene "OTTMUSG00000061365.1";
chr8	HAVANA	exon	91710090	91710176	0	+	.	gene_id "ENSMUSG00000056608.15"; transcript_id "ENSMUST00000209203.2"; gene_type "protein_coding"; gene_name "Chd9"; transcript_type "nonsense_mediated_decay"; transcript_name "Chd9-203"; exon_number 8; exon_id "ENSMUSE00000350568.5"; level 2; protein_id "ENSMUSP00000147407.2"; transcript_support_level "1"; mgi_id "MGI:1924001"; havana_gene "OTTMUSG00000061365.1"; havana_transcript "OTTMUST00000149734.1";
chr8	HAVANA	CDS	91710090	91710176	0	+	0	gene_id "ENSMUSG00000056608.15"; transcript_id "ENSMUST00000209203.2"; gene_type "protein_coding"; gene_name "Chd9"; transcript_type "nonsense_mediated_decay"; transcript_name "Chd9-203"; exon_number 8; exon_id "ENSMUSE00000350568.5"; level 2; protein_id "ENSMUSP00000147407.2"; transcript_support_level "1"; mgi_id "MGI:1924001"; havana_gene "OTTMUSG00000061365.1"; havana_transcript "OTTMUST00000149734.1";
chr8	HAVANA	exon	91710090	91710176	0	+	.	gene_id "ENSMUSG00000056608.15"; transcript_id "ENSMUST00000209423.2"; gene_type "protein_coding"; gene_name "Chd9"; transcript_type "protein_coding"; transcript_name "Chd9-205"; exon_number 8; exon_id "ENSMUSE00000350568.5"; level 2; protein_id "ENSMUSP00000148088.2"; transcript_support_level "1"; mgi_id "MGI:1924001"; tag "basic"; tag "appris_alternative_2"; tag "CCDS"; ccdsid "CCDS80912.1"; havana_gene "OTTMUSG00000061365.1"; havana_transcript "OTTMUST00000149735.1";
chr8	HAVANA	CDS	91710090	91710176	0	+	0	gene_id "ENSMUSG00000056608.15"; transcript_id "ENSMUST00000209423.2"; gene_type "protein_coding"; gene_name "Chd9"; transcript_type "protein_coding"; transcript_name "Chd9-205"; exon_number 8; exon_id "ENSMUSE00000350568.5"; level 2; protein_id "ENSMUSP00000148088.2"; transcript_support_level "1"; mgi_id "MGI:1924001"; tag "basic"; tag "appris_alternative_2"; tag "CCDS"; ccdsid "CCDS80912.1"; havana_gene "OTTMUSG00000061365.1"; havana_transcript "OTTMUST00000149735.1";
chr8	HAVANA	exon	91710090	91710176	0	+	.	gene_id "ENSMUSG00000056608.15"; transcript_id "ENSMUST00000210947.2"; gene_type "protein_coding"; gene_name "Chd9"; transcript_type "protein_coding"; transcript_name "Chd9-210"; exon_number 8; exon_id "ENSMUSE00000350568.5"; level 2; protein_id "ENSMUSP00000147741.2"; transcript_support_level "1"; mgi_id "MGI:1924001"; tag "mRNA_end_NF"; tag "cds_end_NF"; havana_gene "OTTMUSG00000061365.1"; havana_transcript "OTTMUST00000149736.1";
chr8	HAVANA	CDS	91710090	91710176	0	+	0	gene_id "ENSMUSG00000056608.15"; transcript_id "ENSMUST00000210947.2"; gene_type "protein_coding"; gene_name "Chd9"; transcript_type "protein_coding"; transcript_name "Chd9-210"; exon_number 8; exon_id "ENSMUSE00000350568.5"; level 2; protein_id "ENSMUSP00000147741.2"; transcript_support_level "1"; mgi_id "MGI:1924001"; tag "mRNA_end_NF"; tag "cds_end_NF"; havana_gene "OTTMUSG00000061365.1"; havana_transcript "OTTMUST00000149736.1";
chr8	HAVANA	exon	91710090	91710176	0	+	.	gene_id "ENSMUSG00000056608.15"; transcript_id "ENSMUST00000209341.2"; gene_type "protein_coding"; gene_name "Chd9"; transcript_type "retained_intron"; transcript_name "Chd9-204"; exon_number 8; exon_id "ENSMUSE00001383750.2"; level 2; transcript_support_level "1"; mgi_id "MGI:1924001"; havana_gene "OTTMUSG00000061365.1"; havana_transcript "OTTMUST00000149738.1";
chr8	ENSEMBL_gcm37	exon	91710090	91710176	22.1126866282073	+	.	gene_id "ENSMUSG00000056608.15"; transcript_id "ENSMUSG00000056608.15_tx_10"; exon_id "chr8_91710090_91710176_+"; exonnum "9"; txlen "10051";
chr8	ENSEMBL_gcm37	exon	91710090	91710176	21.1836947773042	+	.	gene_id "ENSMUSG00000056608.15"; transcript_id "ENSMUSG00000056608.15_tx_11"; exon_id "chr8_91710090_91710176_+"; exonnum "9"; txlen "10003";
chr8	ENSEMBL_gcm37	exon	91710090	91710176	20.44740562627	+	.	gene_id "ENSMUSG00000056608.15"; transcript_id "ENSMUSG00000056608.15_tx_12"; exon_id "chr8_91710090_91710176_+"; exonnum "11"; txlen "11623";
chr8	ENSEMBL_gcm37	exon	91710090	91710176	19.5944561827146	+	.	gene_id "ENSMUSG00000056608.15"; transcript_id "ENSMUSG00000056608.15_tx_13"; exon_id "chr8_91710090_91710176_+"; exonnum "11"; txlen "11575";
chr8	ENSEMBL_gcm37	exon	91710090	91710176	19.106919869679	+	.	gene_id "ENSMUSG00000056608.15"; transcript_id "ENSMUSG00000056608.15_tx_14"; exon_id "chr8_91710090_91710176_+"; exonnum "10"; txlen "11468";
chr8	ENSEMBL_gcm37	exon	91710090	91710176	17.8422554668933	+	.	gene_id "ENSMUSG00000056608.15"; transcript_id "ENSMUSG00000056608.15_tx_15"; exon_id "chr8_91710090_91710176_+"; exonnum "10"; txlen "11420";
chr8	ENSEMBL_gcm37	exon	91710090	91710176	7.59989159755361	+	.	gene_id "ENSMUSG00000056608.15"; transcript_id "ENSMUSG00000056608.15_tx_18"; exon_id "chr8_91710090_91710176_+"; exonnum "10"; txlen "11608";
chr8	ENSEMBL_gcm37	exon	91710090	91710176	6.68300447926945	+	.	gene_id "ENSMUSG00000056608.15"; transcript_id "ENSMUSG00000056608.15_tx_19"; exon_id "chr8_91710090_91710176_+"; exonnum "10"; txlen "11560";
chr8	ENSEMBL_gcm37	exon	91710090	91710176	0.197786470400759	+	.	gene_id "ENSMUSG00000056608.15"; transcript_id "ENSMUSG00000056608.15_tx_20"; exon_id "chr8_91710090_91710176_+"; exonnum "12"; txlen "11731";
chr8	ENSEMBL_gcm37	exon	91710090	91710176	0.146916251792575	+	.	gene_id "ENSMUSG00000056608.15"; transcript_id "ENSMUSG00000056608.15_tx_21"; exon_id "chr8_91710090_91710176_+"; exonnum "12"; txlen "11683";
chr8	ENSEMBL_gcm37	exon	91710090	91710176	55.6195480039384	+	.	gene_id "ENSMUSG00000056608.15"; transcript_id "ENSMUSG00000056608.15_tx_6"; exon_id "chr8_91710090_91710176_+"; exonnum "9"; txlen "11410";
chr8	ENSEMBL_gcm37	exon	91710090	91710176	40.7067856833951	+	.	gene_id "ENSMUSG00000056608.15"; transcript_id "ENSMUSG00000056608.15_tx_9"; exon_id "chr8_91710090_91710176_+"; exonnum "9"; txlen "11362";
chr8	HAVANA	exon	91710896	91711033	0	+	.	gene_id "ENSMUSG00000056608.15"; transcript_id "ENSMUST00000048665.8"; gene_type "protein_coding"; gene_name "Chd9"; transcript_type "protein_coding"; transcript_name "Chd9-201"; exon_number 11; exon_id "ENSMUSE00000303974.4"; level 2; protein_id "ENSMUSP00000046356.7"; transcript_support_level "1"; mgi_id "MGI:1924001"; tag "basic"; tag "appris_principal_2"; tag "CCDS"; ccdsid "CCDS22517.1"; havana_gene "OTTMUSG00000061365.1"; havana_transcript "OTTMUST00000149727.1";
chr8	HAVANA	CDS	91710896	91711033	0	+	0	gene_id "ENSMUSG00000056608.15"; transcript_id "ENSMUST00000048665.8"; gene_type "protein_coding"; gene_name "Chd9"; transcript_type "protein_coding"; transcript_name "Chd9-201"; exon_number 11; exon_id "ENSMUSE00000303974.4"; level 2; protein_id "ENSMUSP00000046356.7"; transcript_support_level "1"; mgi_id "MGI:1924001"; tag "basic"; tag "appris_principal_2"; tag "CCDS"; ccdsid "CCDS22517.1"; havana_gene "OTTMUSG00000061365.1"; havana_transcript "OTTMUST00000149727.1";
chr8	ENSEMBL	exon	91710896	91711033	0	+	.	gene_id "ENSMUSG00000056608.15"; transcript_id "ENSMUST00000109614.9"; gene_type "protein_coding"; gene_name "Chd9"; transcript_type "protein_coding"; transcript_name "Chd9-202"; exon_number 11; exon_id "ENSMUSE00000303974.4"; level 3; protein_id "ENSMUSP00000105243.3"; transcript_support_level "5"; mgi_id "MGI:1924001"; tag "basic"; tag "Ensembl_canonical"; tag "GENCODE_Primary"; tag "appris_alternative_2"; tag "CCDS"; ccdsid "CCDS80912.1"; havana_gene "OTTMUSG00000061365.1";
chr8	ENSEMBL	CDS	91710896	91711033	0	+	0	gene_id "ENSMUSG00000056608.15"; transcript_id "ENSMUST00000109614.9"; gene_type "protein_coding"; gene_name "Chd9"; transcript_type "protein_coding"; transcript_name "Chd9-202"; exon_number 11; exon_id "ENSMUSE00000303974.4"; level 3; protein_id "ENSMUSP00000105243.3"; transcript_support_level "5"; mgi_id "MGI:1924001"; tag "basic"; tag "Ensembl_canonical"; tag "GENCODE_Primary"; tag "appris_alternative_2"; tag "CCDS"; ccdsid "CCDS80912.1"; havana_gene "OTTMUSG00000061365.1";
chr8	HAVANA	exon	91710896	91711033	0	+	.	gene_id "ENSMUSG00000056608.15"; transcript_id "ENSMUST00000209203.2"; gene_type "protein_coding"; gene_name "Chd9"; transcript_type "nonsense_mediated_decay"; transcript_name "Chd9-203"; exon_number 9; exon_id "ENSMUSE00000303974.4"; level 2; protein_id "ENSMUSP00000147407.2"; transcript_support_level "1"; mgi_id "MGI:1924001"; havana_gene "OTTMUSG00000061365.1"; havana_transcript "OTTMUST00000149734.1";
chr8	HAVANA	CDS	91710896	91711033	0	+	0	gene_id "ENSMUSG00000056608.15"; transcript_id "ENSMUST00000209203.2"; gene_type "protein_coding"; gene_name "Chd9"; transcript_type "nonsense_mediated_decay"; transcript_name "Chd9-203"; exon_number 9; exon_id "ENSMUSE00000303974.4"; level 2; protein_id "ENSMUSP00000147407.2"; transcript_support_level "1"; mgi_id "MGI:1924001"; havana_gene "OTTMUSG00000061365.1"; havana_transcript "OTTMUST00000149734.1";
chr8	HAVANA	exon	91710896	91711033	0	+	.	gene_id "ENSMUSG00000056608.15"; transcript_id "ENSMUST00000209423.2"; gene_type "protein_coding"; gene_name "Chd9"; transcript_type "protein_coding"; transcript_name "Chd9-205"; exon_number 9; exon_id "ENSMUSE00000303974.4"; level 2; protein_id "ENSMUSP00000148088.2"; transcript_support_level "1"; mgi_id "MGI:1924001"; tag "basic"; tag "appris_alternative_2"; tag "CCDS"; ccdsid "CCDS80912.1"; havana_gene "OTTMUSG00000061365.1"; havana_transcript "OTTMUST00000149735.1";
chr8	HAVANA	CDS	91710896	91711033	0	+	0	gene_id "ENSMUSG00000056608.15"; transcript_id "ENSMUST00000209423.2"; gene_type "protein_coding"; gene_name "Chd9"; transcript_type "protein_coding"; transcript_name "Chd9-205"; exon_number 9; exon_id "ENSMUSE00000303974.4"; level 2; protein_id "ENSMUSP00000148088.2"; transcript_support_level "1"; mgi_id "MGI:1924001"; tag "basic"; tag "appris_alternative_2"; tag "CCDS"; ccdsid "CCDS80912.1"; havana_gene "OTTMUSG00000061365.1"; havana_transcript "OTTMUST00000149735.1";
chr8	HAVANA	exon	91710896	91711033	0	+	.	gene_id "ENSMUSG00000056608.15"; transcript_id "ENSMUST00000210947.2"; gene_type "protein_coding"; gene_name "Chd9"; transcript_type "protein_coding"; transcript_name "Chd9-210"; exon_number 9; exon_id "ENSMUSE00000303974.4"; level 2; protein_id "ENSMUSP00000147741.2"; transcript_support_level "1"; mgi_id "MGI:1924001"; tag "mRNA_end_NF"; tag "cds_end_NF"; havana_gene "OTTMUSG00000061365.1"; havana_transcript "OTTMUST00000149736.1";
chr8	HAVANA	CDS	91710896	91711033	0	+	0	gene_id "ENSMUSG00000056608.15"; transcript_id "ENSMUST00000210947.2"; gene_type "protein_coding"; gene_name "Chd9"; transcript_type "protein_coding"; transcript_name "Chd9-210"; exon_number 9; exon_id "ENSMUSE00000303974.4"; level 2; protein_id "ENSMUSP00000147741.2"; transcript_support_level "1"; mgi_id "MGI:1924001"; tag "mRNA_end_NF"; tag "cds_end_NF"; havana_gene "OTTMUSG00000061365.1"; havana_transcript "OTTMUST00000149736.1";
chr8	HAVANA	exon	91710896	91711033	0	+	.	gene_id "ENSMUSG00000056608.15"; transcript_id "ENSMUST00000209341.2"; gene_type "protein_coding"; gene_name "Chd9"; transcript_type "retained_intron"; transcript_name "Chd9-204"; exon_number 9; exon_id "ENSMUSE00001384083.2"; level 2; transcript_support_level "1"; mgi_id "MGI:1924001"; havana_gene "OTTMUSG00000061365.1"; havana_transcript "OTTMUST00000149738.1";
chr8	ENSEMBL_gcm37	exon	91710896	91711033	22.1126866282073	+	.	gene_id "ENSMUSG00000056608.15"; transcript_id "ENSMUSG00000056608.15_tx_10"; exon_id "chr8_91710896_91711033_+"; exonnum "10"; txlen "10051";
chr8	ENSEMBL_gcm37	exon	91710896	91711033	21.1836947773042	+	.	gene_id "ENSMUSG00000056608.15"; transcript_id "ENSMUSG00000056608.15_tx_11"; exon_id "chr8_91710896_91711033_+"; exonnum "10"; txlen "10003";
chr8	ENSEMBL_gcm37	exon	91710896	91711033	20.44740562627	+	.	gene_id "ENSMUSG00000056608.15"; transcript_id "ENSMUSG00000056608.15_tx_12"; exon_id "chr8_91710896_91711033_+"; exonnum "12"; txlen "11623";
chr8	ENSEMBL_gcm37	exon	91710896	91711033	19.5944561827146	+	.	gene_id "ENSMUSG00000056608.15"; transcript_id "ENSMUSG00000056608.15_tx_13"; exon_id "chr8_91710896_91711033_+"; exonnum "12"; txlen "11575";
chr8	ENSEMBL_gcm37	exon	91710896	91711033	19.106919869679	+	.	gene_id "ENSMUSG00000056608.15"; transcript_id "ENSMUSG00000056608.15_tx_14"; exon_id "chr8_91710896_91711033_+"; exonnum "11"; txlen "11468";
chr8	ENSEMBL_gcm37	exon	91710896	91711033	17.8422554668933	+	.	gene_id "ENSMUSG00000056608.15"; transcript_id "ENSMUSG00000056608.15_tx_15"; exon_id "chr8_91710896_91711033_+"; exonnum "11"; txlen "11420";
chr8	ENSEMBL_gcm37	exon	91710896	91711033	7.59989159755361	+	.	gene_id "ENSMUSG00000056608.15"; transcript_id "ENSMUSG00000056608.15_tx_18"; exon_id "chr8_91710896_91711033_+"; exonnum "11"; txlen "11608";
chr8	ENSEMBL_gcm37	exon	91710896	91711033	6.68300447926945	+	.	gene_id "ENSMUSG00000056608.15"; transcript_id "ENSMUSG00000056608.15_tx_19"; exon_id "chr8_91710896_91711033_+"; exonnum "11"; txlen "11560";
chr8	ENSEMBL_gcm37	exon	91710896	91711033	0.197786470400759	+	.	gene_id "ENSMUSG00000056608.15"; transcript_id "ENSMUSG00000056608.15_tx_20"; exon_id "chr8_91710896_91711033_+"; exonnum "13"; txlen "11731";
chr8	ENSEMBL_gcm37	exon	91710896	91711033	0.146916251792575	+	.	gene_id "ENSMUSG00000056608.15"; transcript_id "ENSMUSG00000056608.15_tx_21"; exon_id "chr8_91710896_91711033_+"; exonnum "13"; txlen "11683";
chr8	ENSEMBL_gcm37	exon	91710896	91711033	55.6195480039384	+	.	gene_id "ENSMUSG00000056608.15"; transcript_id "ENSMUSG00000056608.15_tx_6"; exon_id "chr8_91710896_91711033_+"; exonnum "10"; txlen "11410";
chr8	ENSEMBL_gcm37	exon	91710896	91711033	40.7067856833951	+	.	gene_id "ENSMUSG00000056608.15"; transcript_id "ENSMUSG00000056608.15_tx_9"; exon_id "chr8_91710896_91711033_+"; exonnum "10"; txlen "11362";
chr8	HAVANA	exon	91712687	91712808	0	+	.	gene_id "ENSMUSG00000056608.15"; transcript_id "ENSMUST00000048665.8"; gene_type "protein_coding"; gene_name "Chd9"; transcript_type "protein_coding"; transcript_name "Chd9-201"; exon_number 12; exon_id "ENSMUSE00000303965.4"; level 2; protein_id "ENSMUSP00000046356.7"; transcript_support_level "1"; mgi_id "MGI:1924001"; tag "basic"; tag "appris_principal_2"; tag "CCDS"; ccdsid "CCDS22517.1"; havana_gene "OTTMUSG00000061365.1"; havana_transcript "OTTMUST00000149727.1";
chr8	HAVANA	CDS	91712687	91712808	0	+	0	gene_id "ENSMUSG00000056608.15"; transcript_id "ENSMUST00000048665.8"; gene_type "protein_coding"; gene_name "Chd9"; transcript_type "protein_coding"; transcript_name "Chd9-201"; exon_number 12; exon_id "ENSMUSE00000303965.4"; level 2; protein_id "ENSMUSP00000046356.7"; transcript_support_level "1"; mgi_id "MGI:1924001"; tag "basic"; tag "appris_principal_2"; tag "CCDS"; ccdsid "CCDS22517.1"; havana_gene "OTTMUSG00000061365.1"; havana_transcript "OTTMUST00000149727.1";
chr8	ENSEMBL	exon	91712687	91712808	0	+	.	gene_id "ENSMUSG00000056608.15"; transcript_id "ENSMUST00000109614.9"; gene_type "protein_coding"; gene_name "Chd9"; transcript_type "protein_coding"; transcript_name "Chd9-202"; exon_number 12; exon_id "ENSMUSE00000303965.4"; level 3; protein_id "ENSMUSP00000105243.3"; transcript_support_level "5"; mgi_id "MGI:1924001"; tag "basic"; tag "Ensembl_canonical"; tag "GENCODE_Primary"; tag "appris_alternative_2"; tag "CCDS"; ccdsid "CCDS80912.1"; havana_gene "OTTMUSG00000061365.1";
chr8	ENSEMBL	CDS	91712687	91712808	0	+	0	gene_id "ENSMUSG00000056608.15"; transcript_id "ENSMUST00000109614.9"; gene_type "protein_coding"; gene_name "Chd9"; transcript_type "protein_coding"; transcript_name "Chd9-202"; exon_number 12; exon_id "ENSMUSE00000303965.4"; level 3; protein_id "ENSMUSP00000105243.3"; transcript_support_level "5"; mgi_id "MGI:1924001"; tag "basic"; tag "Ensembl_canonical"; tag "GENCODE_Primary"; tag "appris_alternative_2"; tag "CCDS"; ccdsid "CCDS80912.1"; havana_gene "OTTMUSG00000061365.1";
chr8	HAVANA	exon	91712687	91712808	0	+	.	gene_id "ENSMUSG00000056608.15"; transcript_id "ENSMUST00000209203.2"; gene_type "protein_coding"; gene_name "Chd9"; transcript_type "nonsense_mediated_decay"; transcript_name "Chd9-203"; exon_number 10; exon_id "ENSMUSE00000303965.4"; level 2; protein_id "ENSMUSP00000147407.2"; transcript_support_level "1"; mgi_id "MGI:1924001"; havana_gene "OTTMUSG00000061365.1"; havana_transcript "OTTMUST00000149734.1";
chr8	HAVANA	CDS	91712687	91712808	0	+	0	gene_id "ENSMUSG00000056608.15"; transcript_id "ENSMUST00000209203.2"; gene_type "protein_coding"; gene_name "Chd9"; transcript_type "nonsense_mediated_decay"; transcript_name "Chd9-203"; exon_number 10; exon_id "ENSMUSE00000303965.4"; level 2; protein_id "ENSMUSP00000147407.2"; transcript_support_level "1"; mgi_id "MGI:1924001"; havana_gene "OTTMUSG00000061365.1"; havana_transcript "OTTMUST00000149734.1";
chr8	HAVANA	exon	91712687	91712808	0	+	.	gene_id "ENSMUSG00000056608.15"; transcript_id "ENSMUST00000209423.2"; gene_type "protein_coding"; gene_name "Chd9"; transcript_type "protein_coding"; transcript_name "Chd9-205"; exon_number 10; exon_id "ENSMUSE00000303965.4"; level 2; protein_id "ENSMUSP00000148088.2"; transcript_support_level "1"; mgi_id "MGI:1924001"; tag "basic"; tag "appris_alternative_2"; tag "CCDS"; ccdsid "CCDS80912.1"; havana_gene "OTTMUSG00000061365.1"; havana_transcript "OTTMUST00000149735.1";
chr8	HAVANA	CDS	91712687	91712808	0	+	0	gene_id "ENSMUSG00000056608.15"; transcript_id "ENSMUST00000209423.2"; gene_type "protein_coding"; gene_name "Chd9"; transcript_type "protein_coding"; transcript_name "Chd9-205"; exon_number 10; exon_id "ENSMUSE00000303965.4"; level 2; protein_id "ENSMUSP00000148088.2"; transcript_support_level "1"; mgi_id "MGI:1924001"; tag "basic"; tag "appris_alternative_2"; tag "CCDS"; ccdsid "CCDS80912.1"; havana_gene "OTTMUSG00000061365.1"; havana_transcript "OTTMUST00000149735.1";
chr8	HAVANA	exon	91712687	91712808	0	+	.	gene_id "ENSMUSG00000056608.15"; transcript_id "ENSMUST00000210947.2"; gene_type "protein_coding"; gene_name "Chd9"; transcript_type "protein_coding"; transcript_name "Chd9-210"; exon_number 10; exon_id "ENSMUSE00000303965.4"; level 2; protein_id "ENSMUSP00000147741.2"; transcript_support_level "1"; mgi_id "MGI:1924001"; tag "mRNA_end_NF"; tag "cds_end_NF"; havana_gene "OTTMUSG00000061365.1"; havana_transcript "OTTMUST00000149736.1";
chr8	HAVANA	CDS	91712687	91712808	0	+	0	gene_id "ENSMUSG00000056608.15"; transcript_id "ENSMUST00000210947.2"; gene_type "protein_coding"; gene_name "Chd9"; transcript_type "protein_coding"; transcript_name "Chd9-210"; exon_number 10; exon_id "ENSMUSE00000303965.4"; level 2; protein_id "ENSMUSP00000147741.2"; transcript_support_level "1"; mgi_id "MGI:1924001"; tag "mRNA_end_NF"; tag "cds_end_NF"; havana_gene "OTTMUSG00000061365.1"; havana_transcript "OTTMUST00000149736.1";
chr8	HAVANA	exon	91712687	91712808	0	+	.	gene_id "ENSMUSG00000056608.15"; transcript_id "ENSMUST00000209341.2"; gene_type "protein_coding"; gene_name "Chd9"; transcript_type "retained_intron"; transcript_name "Chd9-204"; exon_number 10; exon_id "ENSMUSE00001385455.2"; level 2; transcript_support_level "1"; mgi_id "MGI:1924001"; havana_gene "OTTMUSG00000061365.1"; havana_transcript "OTTMUST00000149738.1";
chr8	ENSEMBL_gcm37	exon	91712687	91712808	22.1126866282073	+	.	gene_id "ENSMUSG00000056608.15"; transcript_id "ENSMUSG00000056608.15_tx_10"; exon_id "chr8_91712687_91712808_+"; exonnum "11"; txlen "10051";
chr8	ENSEMBL_gcm37	exon	91712687	91712808	21.1836947773042	+	.	gene_id "ENSMUSG00000056608.15"; transcript_id "ENSMUSG00000056608.15_tx_11"; exon_id "chr8_91712687_91712808_+"; exonnum "11"; txlen "10003";
chr8	ENSEMBL_gcm37	exon	91712687	91712808	20.44740562627	+	.	gene_id "ENSMUSG00000056608.15"; transcript_id "ENSMUSG00000056608.15_tx_12"; exon_id "chr8_91712687_91712808_+"; exonnum "13"; txlen "11623";
chr8	ENSEMBL_gcm37	exon	91712687	91712808	19.5944561827146	+	.	gene_id "ENSMUSG00000056608.15"; transcript_id "ENSMUSG00000056608.15_tx_13"; exon_id "chr8_91712687_91712808_+"; exonnum "13"; txlen "11575";
chr8	ENSEMBL_gcm37	exon	91712687	91712808	19.106919869679	+	.	gene_id "ENSMUSG00000056608.15"; transcript_id "ENSMUSG00000056608.15_tx_14"; exon_id "chr8_91712687_91712808_+"; exonnum "12"; txlen "11468";
chr8	ENSEMBL_gcm37	exon	91712687	91712808	17.8422554668933	+	.	gene_id "ENSMUSG00000056608.15"; transcript_id "ENSMUSG00000056608.15_tx_15"; exon_id "chr8_91712687_91712808_+"; exonnum "12"; txlen "11420";
chr8	ENSEMBL_gcm37	exon	91712687	91712808	7.59989159755361	+	.	gene_id "ENSMUSG00000056608.15"; transcript_id "ENSMUSG00000056608.15_tx_18"; exon_id "chr8_91712687_91712808_+"; exonnum "12"; txlen "11608";
chr8	ENSEMBL_gcm37	exon	91712687	91712808	6.68300447926945	+	.	gene_id "ENSMUSG00000056608.15"; transcript_id "ENSMUSG00000056608.15_tx_19"; exon_id "chr8_91712687_91712808_+"; exonnum "12"; txlen "11560";
chr8	ENSEMBL_gcm37	exon	91712687	91712808	0.197786470400759	+	.	gene_id "ENSMUSG00000056608.15"; transcript_id "ENSMUSG00000056608.15_tx_20"; exon_id "chr8_91712687_91712808_+"; exonnum "14"; txlen "11731";
chr8	ENSEMBL_gcm37	exon	91712687	91712808	0.146916251792575	+	.	gene_id "ENSMUSG00000056608.15"; transcript_id "ENSMUSG00000056608.15_tx_21"; exon_id "chr8_91712687_91712808_+"; exonnum "14"; txlen "11683";
chr8	ENSEMBL_gcm37	exon	91712687	91712808	55.6195480039384	+	.	gene_id "ENSMUSG00000056608.15"; transcript_id "ENSMUSG00000056608.15_tx_6"; exon_id "chr8_91712687_91712808_+"; exonnum "11"; txlen "11410";
chr8	ENSEMBL_gcm37	exon	91712687	91712808	40.7067856833951	+	.	gene_id "ENSMUSG00000056608.15"; transcript_id "ENSMUSG00000056608.15_tx_9"; exon_id "chr8_91712687_91712808_+"; exonnum "11"; txlen "11362";
chr8	HAVANA	exon	91716058	91716301	0	+	.	gene_id "ENSMUSG00000056608.15"; transcript_id "ENSMUST00000048665.8"; gene_type "protein_coding"; gene_name "Chd9"; transcript_type "protein_coding"; transcript_name "Chd9-201"; exon_number 13; exon_id "ENSMUSE00000303956.4"; level 2; protein_id "ENSMUSP00000046356.7"; transcript_support_level "1"; mgi_id "MGI:1924001"; tag "basic"; tag "appris_principal_2"; tag "CCDS"; ccdsid "CCDS22517.1"; havana_gene "OTTMUSG00000061365.1"; havana_transcript "OTTMUST00000149727.1";
chr8	HAVANA	CDS	91716058	91716301	0	+	1	gene_id "ENSMUSG00000056608.15"; transcript_id "ENSMUST00000048665.8"; gene_type "protein_coding"; gene_name "Chd9"; transcript_type "protein_coding"; transcript_name "Chd9-201"; exon_number 13; exon_id "ENSMUSE00000303956.4"; level 2; protein_id "ENSMUSP00000046356.7"; transcript_support_level "1"; mgi_id "MGI:1924001"; tag "basic"; tag "appris_principal_2"; tag "CCDS"; ccdsid "CCDS22517.1"; havana_gene "OTTMUSG00000061365.1"; havana_transcript "OTTMUST00000149727.1";
chr8	ENSEMBL	exon	91716058	91716301	0	+	.	gene_id "ENSMUSG00000056608.15"; transcript_id "ENSMUST00000109614.9"; gene_type "protein_coding"; gene_name "Chd9"; transcript_type "protein_coding"; transcript_name "Chd9-202"; exon_number 13; exon_id "ENSMUSE00000303956.4"; level 3; protein_id "ENSMUSP00000105243.3"; transcript_support_level "5"; mgi_id "MGI:1924001"; tag "basic"; tag "Ensembl_canonical"; tag "GENCODE_Primary"; tag "appris_alternative_2"; tag "CCDS"; ccdsid "CCDS80912.1"; havana_gene "OTTMUSG00000061365.1";
chr8	ENSEMBL	CDS	91716058	91716301	0	+	1	gene_id "ENSMUSG00000056608.15"; transcript_id "ENSMUST00000109614.9"; gene_type "protein_coding"; gene_name "Chd9"; transcript_type "protein_coding"; transcript_name "Chd9-202"; exon_number 13; exon_id "ENSMUSE00000303956.4"; level 3; protein_id "ENSMUSP00000105243.3"; transcript_support_level "5"; mgi_id "MGI:1924001"; tag "basic"; tag "Ensembl_canonical"; tag "GENCODE_Primary"; tag "appris_alternative_2"; tag "CCDS"; ccdsid "CCDS80912.1"; havana_gene "OTTMUSG00000061365.1";
chr8	HAVANA	exon	91716058	91716301	0	+	.	gene_id "ENSMUSG00000056608.15"; transcript_id "ENSMUST00000209203.2"; gene_type "protein_coding"; gene_name "Chd9"; transcript_type "nonsense_mediated_decay"; transcript_name "Chd9-203"; exon_number 11; exon_id "ENSMUSE00000303956.4"; level 2; protein_id "ENSMUSP00000147407.2"; transcript_support_level "1"; mgi_id "MGI:1924001"; havana_gene "OTTMUSG00000061365.1"; havana_transcript "OTTMUST00000149734.1";
chr8	HAVANA	CDS	91716058	91716301	0	+	1	gene_id "ENSMUSG00000056608.15"; transcript_id "ENSMUST00000209203.2"; gene_type "protein_coding"; gene_name "Chd9"; transcript_type "nonsense_mediated_decay"; transcript_name "Chd9-203"; exon_number 11; exon_id "ENSMUSE00000303956.4"; level 2; protein_id "ENSMUSP00000147407.2"; transcript_support_level "1"; mgi_id "MGI:1924001"; havana_gene "OTTMUSG00000061365.1"; havana_transcript "OTTMUST00000149734.1";
chr8	HAVANA	exon	91716058	91716301	0	+	.	gene_id "ENSMUSG00000056608.15"; transcript_id "ENSMUST00000209423.2"; gene_type "protein_coding"; gene_name "Chd9"; transcript_type "protein_coding"; transcript_name "Chd9-205"; exon_number 11; exon_id "ENSMUSE00000303956.4"; level 2; protein_id "ENSMUSP00000148088.2"; transcript_support_level "1"; mgi_id "MGI:1924001"; tag "basic"; tag "appris_alternative_2"; tag "CCDS"; ccdsid "CCDS80912.1"; havana_gene "OTTMUSG00000061365.1"; havana_transcript "OTTMUST00000149735.1";
chr8	HAVANA	CDS	91716058	91716301	0	+	1	gene_id "ENSMUSG00000056608.15"; transcript_id "ENSMUST00000209423.2"; gene_type "protein_coding"; gene_name "Chd9"; transcript_type "protein_coding"; transcript_name "Chd9-205"; exon_number 11; exon_id "ENSMUSE00000303956.4"; level 2; protein_id "ENSMUSP00000148088.2"; transcript_support_level "1"; mgi_id "MGI:1924001"; tag "basic"; tag "appris_alternative_2"; tag "CCDS"; ccdsid "CCDS80912.1"; havana_gene "OTTMUSG00000061365.1"; havana_transcript "OTTMUST00000149735.1";
chr8	HAVANA	exon	91716058	91716301	0	+	.	gene_id "ENSMUSG00000056608.15"; transcript_id "ENSMUST00000210947.2"; gene_type "protein_coding"; gene_name "Chd9"; transcript_type "protein_coding"; transcript_name "Chd9-210"; exon_number 11; exon_id "ENSMUSE00000303956.4"; level 2; protein_id "ENSMUSP00000147741.2"; transcript_support_level "1"; mgi_id "MGI:1924001"; tag "mRNA_end_NF"; tag "cds_end_NF"; havana_gene "OTTMUSG00000061365.1"; havana_transcript "OTTMUST00000149736.1";
chr8	HAVANA	CDS	91716058	91716301	0	+	1	gene_id "ENSMUSG00000056608.15"; transcript_id "ENSMUST00000210947.2"; gene_type "protein_coding"; gene_name "Chd9"; transcript_type "protein_coding"; transcript_name "Chd9-210"; exon_number 11; exon_id "ENSMUSE00000303956.4"; level 2; protein_id "ENSMUSP00000147741.2"; transcript_support_level "1"; mgi_id "MGI:1924001"; tag "mRNA_end_NF"; tag "cds_end_NF"; havana_gene "OTTMUSG00000061365.1"; havana_transcript "OTTMUST00000149736.1";
chr8	ENSEMBL_gcm37	exon	91716058	91716301	22.1126866282073	+	.	gene_id "ENSMUSG00000056608.15"; transcript_id "ENSMUSG00000056608.15_tx_10"; exon_id "chr8_91716058_91716301_+"; exonnum "12"; txlen "10051";
chr8	ENSEMBL_gcm37	exon	91716058	91716301	21.1836947773042	+	.	gene_id "ENSMUSG00000056608.15"; transcript_id "ENSMUSG00000056608.15_tx_11"; exon_id "chr8_91716058_91716301_+"; exonnum "12"; txlen "10003";
chr8	ENSEMBL_gcm37	exon	91716058	91716301	20.44740562627	+	.	gene_id "ENSMUSG00000056608.15"; transcript_id "ENSMUSG00000056608.15_tx_12"; exon_id "chr8_91716058_91716301_+"; exonnum "14"; txlen "11623";
chr8	ENSEMBL_gcm37	exon	91716058	91716301	19.5944561827146	+	.	gene_id "ENSMUSG00000056608.15"; transcript_id "ENSMUSG00000056608.15_tx_13"; exon_id "chr8_91716058_91716301_+"; exonnum "14"; txlen "11575";
chr8	ENSEMBL_gcm37	exon	91716058	91716301	19.106919869679	+	.	gene_id "ENSMUSG00000056608.15"; transcript_id "ENSMUSG00000056608.15_tx_14"; exon_id "chr8_91716058_91716301_+"; exonnum "13"; txlen "11468";
chr8	ENSEMBL_gcm37	exon	91716058	91716301	17.8422554668933	+	.	gene_id "ENSMUSG00000056608.15"; transcript_id "ENSMUSG00000056608.15_tx_15"; exon_id "chr8_91716058_91716301_+"; exonnum "13"; txlen "11420";
chr8	ENSEMBL_gcm37	exon	91716058	91716301	7.59989159755361	+	.	gene_id "ENSMUSG00000056608.15"; transcript_id "ENSMUSG00000056608.15_tx_18"; exon_id "chr8_91716058_91716301_+"; exonnum "13"; txlen "11608";
chr8	ENSEMBL_gcm37	exon	91716058	91716301	6.68300447926945	+	.	gene_id "ENSMUSG00000056608.15"; transcript_id "ENSMUSG00000056608.15_tx_19"; exon_id "chr8_91716058_91716301_+"; exonnum "13"; txlen "11560";
chr8	ENSEMBL_gcm37	exon	91716058	91716301	0.197786470400759	+	.	gene_id "ENSMUSG00000056608.15"; transcript_id "ENSMUSG00000056608.15_tx_20"; exon_id "chr8_91716058_91716301_+"; exonnum "15"; txlen "11731";
chr8	ENSEMBL_gcm37	exon	91716058	91716301	0.146916251792575	+	.	gene_id "ENSMUSG00000056608.15"; transcript_id "ENSMUSG00000056608.15_tx_21"; exon_id "chr8_91716058_91716301_+"; exonnum "15"; txlen "11683";
chr8	ENSEMBL_gcm37	exon	91716058	91716301	55.6195480039384	+	.	gene_id "ENSMUSG00000056608.15"; transcript_id "ENSMUSG00000056608.15_tx_6"; exon_id "chr8_91716058_91716301_+"; exonnum "12"; txlen "11410";
chr8	ENSEMBL_gcm37	exon	91716058	91716301	40.7067856833951	+	.	gene_id "ENSMUSG00000056608.15"; transcript_id "ENSMUSG00000056608.15_tx_9"; exon_id "chr8_91716058_91716301_+"; exonnum "12"; txlen "11362";
chr8	HAVANA	exon	91716058	91717260	0	+	.	gene_id "ENSMUSG00000056608.15"; transcript_id "ENSMUST00000209341.2"; gene_type "protein_coding"; gene_name "Chd9"; transcript_type "retained_intron"; transcript_name "Chd9-204"; exon_number 11; exon_id "ENSMUSE00001388697.2"; level 2; transcript_support_level "1"; mgi_id "MGI:1924001"; havana_gene "OTTMUSG00000061365.1"; havana_transcript "OTTMUST00000149738.1";
chr8	HAVANA	transcript	91718191	91721475	0	+	.	gene_id "ENSMUSG00000056608.15"; transcript_id "ENSMUST00000211552.2"; gene_type "protein_coding"; gene_name "Chd9"; transcript_type "retained_intron"; transcript_name "Chd9-214"; level 2; transcript_support_level "NA"; mgi_id "MGI:1924001"; havana_gene "OTTMUSG00000061365.1"; havana_transcript "OTTMUST00000149740.1";
chr8	HAVANA	exon	91718191	91721475	0	+	.	gene_id "ENSMUSG00000056608.15"; transcript_id "ENSMUST00000211552.2"; gene_type "protein_coding"; gene_name "Chd9"; transcript_type "retained_intron"; transcript_name "Chd9-214"; exon_number 1; exon_id "ENSMUSE00001388090.2"; level 2; transcript_support_level "NA"; mgi_id "MGI:1924001"; havana_gene "OTTMUSG00000061365.1"; havana_transcript "OTTMUST00000149740.1";
chr8	HAVANA	exon	91721088	91721264	0	+	.	gene_id "ENSMUSG00000056608.15"; transcript_id "ENSMUST00000048665.8"; gene_type "protein_coding"; gene_name "Chd9"; transcript_type "protein_coding"; transcript_name "Chd9-201"; exon_number 14; exon_id "ENSMUSE00001035557.2"; level 2; protein_id "ENSMUSP00000046356.7"; transcript_support_level "1"; mgi_id "MGI:1924001"; tag "basic"; tag "appris_principal_2"; tag "CCDS"; ccdsid "CCDS22517.1"; havana_gene "OTTMUSG00000061365.1"; havana_transcript "OTTMUST00000149727.1";
chr8	HAVANA	CDS	91721088	91721264	0	+	0	gene_id "ENSMUSG00000056608.15"; transcript_id "ENSMUST00000048665.8"; gene_type "protein_coding"; gene_name "Chd9"; transcript_type "protein_coding"; transcript_name "Chd9-201"; exon_number 14; exon_id "ENSMUSE00001035557.2"; level 2; protein_id "ENSMUSP00000046356.7"; transcript_support_level "1"; mgi_id "MGI:1924001"; tag "basic"; tag "appris_principal_2"; tag "CCDS"; ccdsid "CCDS22517.1"; havana_gene "OTTMUSG00000061365.1"; havana_transcript "OTTMUST00000149727.1";
chr8	ENSEMBL	exon	91721088	91721264	0	+	.	gene_id "ENSMUSG00000056608.15"; transcript_id "ENSMUST00000109614.9"; gene_type "protein_coding"; gene_name "Chd9"; transcript_type "protein_coding"; transcript_name "Chd9-202"; exon_number 14; exon_id "ENSMUSE00001035557.2"; level 3; protein_id "ENSMUSP00000105243.3"; transcript_support_level "5"; mgi_id "MGI:1924001"; tag "basic"; tag "Ensembl_canonical"; tag "GENCODE_Primary"; tag "appris_alternative_2"; tag "CCDS"; ccdsid "CCDS80912.1"; havana_gene "OTTMUSG00000061365.1";
chr8	ENSEMBL	CDS	91721088	91721264	0	+	0	gene_id "ENSMUSG00000056608.15"; transcript_id "ENSMUST00000109614.9"; gene_type "protein_coding"; gene_name "Chd9"; transcript_type "protein_coding"; transcript_name "Chd9-202"; exon_number 14; exon_id "ENSMUSE00001035557.2"; level 3; protein_id "ENSMUSP00000105243.3"; transcript_support_level "5"; mgi_id "MGI:1924001"; tag "basic"; tag "Ensembl_canonical"; tag "GENCODE_Primary"; tag "appris_alternative_2"; tag "CCDS"; ccdsid "CCDS80912.1"; havana_gene "OTTMUSG00000061365.1";
chr8	HAVANA	exon	91721088	91721264	0	+	.	gene_id "ENSMUSG00000056608.15"; transcript_id "ENSMUST00000209203.2"; gene_type "protein_coding"; gene_name "Chd9"; transcript_type "nonsense_mediated_decay"; transcript_name "Chd9-203"; exon_number 12; exon_id "ENSMUSE00001035557.2"; level 2; protein_id "ENSMUSP00000147407.2"; transcript_support_level "1"; mgi_id "MGI:1924001"; havana_gene "OTTMUSG00000061365.1"; havana_transcript "OTTMUST00000149734.1";
chr8	HAVANA	CDS	91721088	91721264	0	+	0	gene_id "ENSMUSG00000056608.15"; transcript_id "ENSMUST00000209203.2"; gene_type "protein_coding"; gene_name "Chd9"; transcript_type "nonsense_mediated_decay"; transcript_name "Chd9-203"; exon_number 12; exon_id "ENSMUSE00001035557.2"; level 2; protein_id "ENSMUSP00000147407.2"; transcript_support_level "1"; mgi_id "MGI:1924001"; havana_gene "OTTMUSG00000061365.1"; havana_transcript "OTTMUST00000149734.1";
chr8	HAVANA	exon	91721088	91721264	0	+	.	gene_id "ENSMUSG00000056608.15"; transcript_id "ENSMUST00000209423.2"; gene_type "protein_coding"; gene_name "Chd9"; transcript_type "protein_coding"; transcript_name "Chd9-205"; exon_number 12; exon_id "ENSMUSE00001035557.2"; level 2; protein_id "ENSMUSP00000148088.2"; transcript_support_level "1"; mgi_id "MGI:1924001"; tag "basic"; tag "appris_alternative_2"; tag "CCDS"; ccdsid "CCDS80912.1"; havana_gene "OTTMUSG00000061365.1"; havana_transcript "OTTMUST00000149735.1";
chr8	HAVANA	CDS	91721088	91721264	0	+	0	gene_id "ENSMUSG00000056608.15"; transcript_id "ENSMUST00000209423.2"; gene_type "protein_coding"; gene_name "Chd9"; transcript_type "protein_coding"; transcript_name "Chd9-205"; exon_number 12; exon_id "ENSMUSE00001035557.2"; level 2; protein_id "ENSMUSP00000148088.2"; transcript_support_level "1"; mgi_id "MGI:1924001"; tag "basic"; tag "appris_alternative_2"; tag "CCDS"; ccdsid "CCDS80912.1"; havana_gene "OTTMUSG00000061365.1"; havana_transcript "OTTMUST00000149735.1";
chr8	HAVANA	exon	91721088	91721264	0	+	.	gene_id "ENSMUSG00000056608.15"; transcript_id "ENSMUST00000210947.2"; gene_type "protein_coding"; gene_name "Chd9"; transcript_type "protein_coding"; transcript_name "Chd9-210"; exon_number 12; exon_id "ENSMUSE00001035557.2"; level 2; protein_id "ENSMUSP00000147741.2"; transcript_support_level "1"; mgi_id "MGI:1924001"; tag "mRNA_end_NF"; tag "cds_end_NF"; havana_gene "OTTMUSG00000061365.1"; havana_transcript "OTTMUST00000149736.1";
chr8	HAVANA	CDS	91721088	91721264	0	+	0	gene_id "ENSMUSG00000056608.15"; transcript_id "ENSMUST00000210947.2"; gene_type "protein_coding"; gene_name "Chd9"; transcript_type "protein_coding"; transcript_name "Chd9-210"; exon_number 12; exon_id "ENSMUSE00001035557.2"; level 2; protein_id "ENSMUSP00000147741.2"; transcript_support_level "1"; mgi_id "MGI:1924001"; tag "mRNA_end_NF"; tag "cds_end_NF"; havana_gene "OTTMUSG00000061365.1"; havana_transcript "OTTMUST00000149736.1";
chr8	ENSEMBL_gcm37	exon	91721088	91721264	22.1126866282073	+	.	gene_id "ENSMUSG00000056608.15"; transcript_id "ENSMUSG00000056608.15_tx_10"; exon_id "chr8_91721088_91721264_+"; exonnum "13"; txlen "10051";
chr8	ENSEMBL_gcm37	exon	91721088	91721264	21.1836947773042	+	.	gene_id "ENSMUSG00000056608.15"; transcript_id "ENSMUSG00000056608.15_tx_11"; exon_id "chr8_91721088_91721264_+"; exonnum "13"; txlen "10003";
chr8	ENSEMBL_gcm37	exon	91721088	91721264	20.44740562627	+	.	gene_id "ENSMUSG00000056608.15"; transcript_id "ENSMUSG00000056608.15_tx_12"; exon_id "chr8_91721088_91721264_+"; exonnum "15"; txlen "11623";
chr8	ENSEMBL_gcm37	exon	91721088	91721264	19.5944561827146	+	.	gene_id "ENSMUSG00000056608.15"; transcript_id "ENSMUSG00000056608.15_tx_13"; exon_id "chr8_91721088_91721264_+"; exonnum "15"; txlen "11575";
chr8	ENSEMBL_gcm37	exon	91721088	91721264	19.106919869679	+	.	gene_id "ENSMUSG00000056608.15"; transcript_id "ENSMUSG00000056608.15_tx_14"; exon_id "chr8_91721088_91721264_+"; exonnum "14"; txlen "11468";
chr8	ENSEMBL_gcm37	exon	91721088	91721264	17.8422554668933	+	.	gene_id "ENSMUSG00000056608.15"; transcript_id "ENSMUSG00000056608.15_tx_15"; exon_id "chr8_91721088_91721264_+"; exonnum "14"; txlen "11420";
chr8	ENSEMBL_gcm37	exon	91721088	91721264	7.59989159755361	+	.	gene_id "ENSMUSG00000056608.15"; transcript_id "ENSMUSG00000056608.15_tx_18"; exon_id "chr8_91721088_91721264_+"; exonnum "14"; txlen "11608";
chr8	ENSEMBL_gcm37	exon	91721088	91721264	6.68300447926945	+	.	gene_id "ENSMUSG00000056608.15"; transcript_id "ENSMUSG00000056608.15_tx_19"; exon_id "chr8_91721088_91721264_+"; exonnum "14"; txlen "11560";
chr8	ENSEMBL_gcm37	exon	91721088	91721264	0.197786470400759	+	.	gene_id "ENSMUSG00000056608.15"; transcript_id "ENSMUSG00000056608.15_tx_20"; exon_id "chr8_91721088_91721264_+"; exonnum "16"; txlen "11731";
chr8	ENSEMBL_gcm37	exon	91721088	91721264	0.146916251792575	+	.	gene_id "ENSMUSG00000056608.15"; transcript_id "ENSMUSG00000056608.15_tx_21"; exon_id "chr8_91721088_91721264_+"; exonnum "16"; txlen "11683";
chr8	ENSEMBL_gcm37	exon	91721088	91721264	55.6195480039384	+	.	gene_id "ENSMUSG00000056608.15"; transcript_id "ENSMUSG00000056608.15_tx_6"; exon_id "chr8_91721088_91721264_+"; exonnum "13"; txlen "11410";
chr8	ENSEMBL_gcm37	exon	91721088	91721264	40.7067856833951	+	.	gene_id "ENSMUSG00000056608.15"; transcript_id "ENSMUSG00000056608.15_tx_9"; exon_id "chr8_91721088_91721264_+"; exonnum "13"; txlen "11362";
chr8	HAVANA	exon	91723468	91723611	0	+	.	gene_id "ENSMUSG00000056608.15"; transcript_id "ENSMUST00000048665.8"; gene_type "protein_coding"; gene_name "Chd9"; transcript_type "protein_coding"; transcript_name "Chd9-201"; exon_number 15; exon_id "ENSMUSE00001037233.2"; level 2; protein_id "ENSMUSP00000046356.7"; transcript_support_level "1"; mgi_id "MGI:1924001"; tag "basic"; tag "appris_principal_2"; tag "CCDS"; ccdsid "CCDS22517.1"; havana_gene "OTTMUSG00000061365.1"; havana_transcript "OTTMUST00000149727.1";
chr8	HAVANA	CDS	91723468	91723611	0	+	0	gene_id "ENSMUSG00000056608.15"; transcript_id "ENSMUST00000048665.8"; gene_type "protein_coding"; gene_name "Chd9"; transcript_type "protein_coding"; transcript_name "Chd9-201"; exon_number 15; exon_id "ENSMUSE00001037233.2"; level 2; protein_id "ENSMUSP00000046356.7"; transcript_support_level "1"; mgi_id "MGI:1924001"; tag "basic"; tag "appris_principal_2"; tag "CCDS"; ccdsid "CCDS22517.1"; havana_gene "OTTMUSG00000061365.1"; havana_transcript "OTTMUST00000149727.1";
chr8	ENSEMBL	exon	91723468	91723611	0	+	.	gene_id "ENSMUSG00000056608.15"; transcript_id "ENSMUST00000109614.9"; gene_type "protein_coding"; gene_name "Chd9"; transcript_type "protein_coding"; transcript_name "Chd9-202"; exon_number 15; exon_id "ENSMUSE00001037233.2"; level 3; protein_id "ENSMUSP00000105243.3"; transcript_support_level "5"; mgi_id "MGI:1924001"; tag "basic"; tag "Ensembl_canonical"; tag "GENCODE_Primary"; tag "appris_alternative_2"; tag "CCDS"; ccdsid "CCDS80912.1"; havana_gene "OTTMUSG00000061365.1";
chr8	ENSEMBL	CDS	91723468	91723611	0	+	0	gene_id "ENSMUSG00000056608.15"; transcript_id "ENSMUST00000109614.9"; gene_type "protein_coding"; gene_name "Chd9"; transcript_type "protein_coding"; transcript_name "Chd9-202"; exon_number 15; exon_id "ENSMUSE00001037233.2"; level 3; protein_id "ENSMUSP00000105243.3"; transcript_support_level "5"; mgi_id "MGI:1924001"; tag "basic"; tag "Ensembl_canonical"; tag "GENCODE_Primary"; tag "appris_alternative_2"; tag "CCDS"; ccdsid "CCDS80912.1"; havana_gene "OTTMUSG00000061365.1";
chr8	HAVANA	exon	91723468	91723611	0	+	.	gene_id "ENSMUSG00000056608.15"; transcript_id "ENSMUST00000209203.2"; gene_type "protein_coding"; gene_name "Chd9"; transcript_type "nonsense_mediated_decay"; transcript_name "Chd9-203"; exon_number 13; exon_id "ENSMUSE00001037233.2"; level 2; protein_id "ENSMUSP00000147407.2"; transcript_support_level "1"; mgi_id "MGI:1924001"; havana_gene "OTTMUSG00000061365.1"; havana_transcript "OTTMUST00000149734.1";
chr8	HAVANA	CDS	91723468	91723611	0	+	0	gene_id "ENSMUSG00000056608.15"; transcript_id "ENSMUST00000209203.2"; gene_type "protein_coding"; gene_name "Chd9"; transcript_type "nonsense_mediated_decay"; transcript_name "Chd9-203"; exon_number 13; exon_id "ENSMUSE00001037233.2"; level 2; protein_id "ENSMUSP00000147407.2"; transcript_support_level "1"; mgi_id "MGI:1924001"; havana_gene "OTTMUSG00000061365.1"; havana_transcript "OTTMUST00000149734.1";
chr8	HAVANA	exon	91723468	91723611	0	+	.	gene_id "ENSMUSG00000056608.15"; transcript_id "ENSMUST00000209423.2"; gene_type "protein_coding"; gene_name "Chd9"; transcript_type "protein_coding"; transcript_name "Chd9-205"; exon_number 13; exon_id "ENSMUSE00001037233.2"; level 2; protein_id "ENSMUSP00000148088.2"; transcript_support_level "1"; mgi_id "MGI:1924001"; tag "basic"; tag "appris_alternative_2"; tag "CCDS"; ccdsid "CCDS80912.1"; havana_gene "OTTMUSG00000061365.1"; havana_transcript "OTTMUST00000149735.1";
chr8	HAVANA	CDS	91723468	91723611	0	+	0	gene_id "ENSMUSG00000056608.15"; transcript_id "ENSMUST00000209423.2"; gene_type "protein_coding"; gene_name "Chd9"; transcript_type "protein_coding"; transcript_name "Chd9-205"; exon_number 13; exon_id "ENSMUSE00001037233.2"; level 2; protein_id "ENSMUSP00000148088.2"; transcript_support_level "1"; mgi_id "MGI:1924001"; tag "basic"; tag "appris_alternative_2"; tag "CCDS"; ccdsid "CCDS80912.1"; havana_gene "OTTMUSG00000061365.1"; havana_transcript "OTTMUST00000149735.1";
chr8	HAVANA	exon	91723468	91723611	0	+	.	gene_id "ENSMUSG00000056608.15"; transcript_id "ENSMUST00000210947.2"; gene_type "protein_coding"; gene_name "Chd9"; transcript_type "protein_coding"; transcript_name "Chd9-210"; exon_number 13; exon_id "ENSMUSE00001037233.2"; level 2; protein_id "ENSMUSP00000147741.2"; transcript_support_level "1"; mgi_id "MGI:1924001"; tag "mRNA_end_NF"; tag "cds_end_NF"; havana_gene "OTTMUSG00000061365.1"; havana_transcript "OTTMUST00000149736.1";
chr8	HAVANA	CDS	91723468	91723611	0	+	0	gene_id "ENSMUSG00000056608.15"; transcript_id "ENSMUST00000210947.2"; gene_type "protein_coding"; gene_name "Chd9"; transcript_type "protein_coding"; transcript_name "Chd9-210"; exon_number 13; exon_id "ENSMUSE00001037233.2"; level 2; protein_id "ENSMUSP00000147741.2"; transcript_support_level "1"; mgi_id "MGI:1924001"; tag "mRNA_end_NF"; tag "cds_end_NF"; havana_gene "OTTMUSG00000061365.1"; havana_transcript "OTTMUST00000149736.1";
chr8	ENSEMBL_gcm37	exon	91723468	91723611	22.1126866282073	+	.	gene_id "ENSMUSG00000056608.15"; transcript_id "ENSMUSG00000056608.15_tx_10"; exon_id "chr8_91723468_91723611_+"; exonnum "14"; txlen "10051";
chr8	ENSEMBL_gcm37	exon	91723468	91723611	21.1836947773042	+	.	gene_id "ENSMUSG00000056608.15"; transcript_id "ENSMUSG00000056608.15_tx_11"; exon_id "chr8_91723468_91723611_+"; exonnum "14"; txlen "10003";
chr8	ENSEMBL_gcm37	exon	91723468	91723611	20.44740562627	+	.	gene_id "ENSMUSG00000056608.15"; transcript_id "ENSMUSG00000056608.15_tx_12"; exon_id "chr8_91723468_91723611_+"; exonnum "16"; txlen "11623";
chr8	ENSEMBL_gcm37	exon	91723468	91723611	19.5944561827146	+	.	gene_id "ENSMUSG00000056608.15"; transcript_id "ENSMUSG00000056608.15_tx_13"; exon_id "chr8_91723468_91723611_+"; exonnum "16"; txlen "11575";
chr8	ENSEMBL_gcm37	exon	91723468	91723611	19.106919869679	+	.	gene_id "ENSMUSG00000056608.15"; transcript_id "ENSMUSG00000056608.15_tx_14"; exon_id "chr8_91723468_91723611_+"; exonnum "15"; txlen "11468";
chr8	ENSEMBL_gcm37	exon	91723468	91723611	17.8422554668933	+	.	gene_id "ENSMUSG00000056608.15"; transcript_id "ENSMUSG00000056608.15_tx_15"; exon_id "chr8_91723468_91723611_+"; exonnum "15"; txlen "11420";
chr8	ENSEMBL_gcm37	exon	91723468	91723611	7.59989159755361	+	.	gene_id "ENSMUSG00000056608.15"; transcript_id "ENSMUSG00000056608.15_tx_18"; exon_id "chr8_91723468_91723611_+"; exonnum "15"; txlen "11608";
chr8	ENSEMBL_gcm37	exon	91723468	91723611	6.68300447926945	+	.	gene_id "ENSMUSG00000056608.15"; transcript_id "ENSMUSG00000056608.15_tx_19"; exon_id "chr8_91723468_91723611_+"; exonnum "15"; txlen "11560";
chr8	ENSEMBL_gcm37	exon	91723468	91723611	0.197786470400759	+	.	gene_id "ENSMUSG00000056608.15"; transcript_id "ENSMUSG00000056608.15_tx_20"; exon_id "chr8_91723468_91723611_+"; exonnum "17"; txlen "11731";
chr8	ENSEMBL_gcm37	exon	91723468	91723611	0.146916251792575	+	.	gene_id "ENSMUSG00000056608.15"; transcript_id "ENSMUSG00000056608.15_tx_21"; exon_id "chr8_91723468_91723611_+"; exonnum "17"; txlen "11683";
chr8	ENSEMBL_gcm37	exon	91723468	91723611	55.6195480039384	+	.	gene_id "ENSMUSG00000056608.15"; transcript_id "ENSMUSG00000056608.15_tx_6"; exon_id "chr8_91723468_91723611_+"; exonnum "14"; txlen "11410";
chr8	ENSEMBL_gcm37	exon	91723468	91723611	40.7067856833951	+	.	gene_id "ENSMUSG00000056608.15"; transcript_id "ENSMUSG00000056608.15_tx_9"; exon_id "chr8_91723468_91723611_+"; exonnum "14"; txlen "11362";
chr8	HAVANA	exon	91723705	91723960	0	+	.	gene_id "ENSMUSG00000056608.15"; transcript_id "ENSMUST00000048665.8"; gene_type "protein_coding"; gene_name "Chd9"; transcript_type "protein_coding"; transcript_name "Chd9-201"; exon_number 16; exon_id "ENSMUSE00001053375.2"; level 2; protein_id "ENSMUSP00000046356.7"; transcript_support_level "1"; mgi_id "MGI:1924001"; tag "basic"; tag "appris_principal_2"; tag "CCDS"; ccdsid "CCDS22517.1"; havana_gene "OTTMUSG00000061365.1"; havana_transcript "OTTMUST00000149727.1";
chr8	HAVANA	CDS	91723705	91723960	0	+	0	gene_id "ENSMUSG00000056608.15"; transcript_id "ENSMUST00000048665.8"; gene_type "protein_coding"; gene_name "Chd9"; transcript_type "protein_coding"; transcript_name "Chd9-201"; exon_number 16; exon_id "ENSMUSE00001053375.2"; level 2; protein_id "ENSMUSP00000046356.7"; transcript_support_level "1"; mgi_id "MGI:1924001"; tag "basic"; tag "appris_principal_2"; tag "CCDS"; ccdsid "CCDS22517.1"; havana_gene "OTTMUSG00000061365.1"; havana_transcript "OTTMUST00000149727.1";
chr8	ENSEMBL	exon	91723705	91723960	0	+	.	gene_id "ENSMUSG00000056608.15"; transcript_id "ENSMUST00000109614.9"; gene_type "protein_coding"; gene_name "Chd9"; transcript_type "protein_coding"; transcript_name "Chd9-202"; exon_number 16; exon_id "ENSMUSE00001053375.2"; level 3; protein_id "ENSMUSP00000105243.3"; transcript_support_level "5"; mgi_id "MGI:1924001"; tag "basic"; tag "Ensembl_canonical"; tag "GENCODE_Primary"; tag "appris_alternative_2"; tag "CCDS"; ccdsid "CCDS80912.1"; havana_gene "OTTMUSG00000061365.1";
chr8	ENSEMBL	CDS	91723705	91723960	0	+	0	gene_id "ENSMUSG00000056608.15"; transcript_id "ENSMUST00000109614.9"; gene_type "protein_coding"; gene_name "Chd9"; transcript_type "protein_coding"; transcript_name "Chd9-202"; exon_number 16; exon_id "ENSMUSE00001053375.2"; level 3; protein_id "ENSMUSP00000105243.3"; transcript_support_level "5"; mgi_id "MGI:1924001"; tag "basic"; tag "Ensembl_canonical"; tag "GENCODE_Primary"; tag "appris_alternative_2"; tag "CCDS"; ccdsid "CCDS80912.1"; havana_gene "OTTMUSG00000061365.1";
chr8	HAVANA	exon	91723705	91723960	0	+	.	gene_id "ENSMUSG00000056608.15"; transcript_id "ENSMUST00000209203.2"; gene_type "protein_coding"; gene_name "Chd9"; transcript_type "nonsense_mediated_decay"; transcript_name "Chd9-203"; exon_number 14; exon_id "ENSMUSE00001053375.2"; level 2; protein_id "ENSMUSP00000147407.2"; transcript_support_level "1"; mgi_id "MGI:1924001"; havana_gene "OTTMUSG00000061365.1"; havana_transcript "OTTMUST00000149734.1";
chr8	HAVANA	CDS	91723705	91723960	0	+	0	gene_id "ENSMUSG00000056608.15"; transcript_id "ENSMUST00000209203.2"; gene_type "protein_coding"; gene_name "Chd9"; transcript_type "nonsense_mediated_decay"; transcript_name "Chd9-203"; exon_number 14; exon_id "ENSMUSE00001053375.2"; level 2; protein_id "ENSMUSP00000147407.2"; transcript_support_level "1"; mgi_id "MGI:1924001"; havana_gene "OTTMUSG00000061365.1"; havana_transcript "OTTMUST00000149734.1";
chr8	HAVANA	exon	91723705	91723960	0	+	.	gene_id "ENSMUSG00000056608.15"; transcript_id "ENSMUST00000209423.2"; gene_type "protein_coding"; gene_name "Chd9"; transcript_type "protein_coding"; transcript_name "Chd9-205"; exon_number 14; exon_id "ENSMUSE00001053375.2"; level 2; protein_id "ENSMUSP00000148088.2"; transcript_support_level "1"; mgi_id "MGI:1924001"; tag "basic"; tag "appris_alternative_2"; tag "CCDS"; ccdsid "CCDS80912.1"; havana_gene "OTTMUSG00000061365.1"; havana_transcript "OTTMUST00000149735.1";
chr8	HAVANA	CDS	91723705	91723960	0	+	0	gene_id "ENSMUSG00000056608.15"; transcript_id "ENSMUST00000209423.2"; gene_type "protein_coding"; gene_name "Chd9"; transcript_type "protein_coding"; transcript_name "Chd9-205"; exon_number 14; exon_id "ENSMUSE00001053375.2"; level 2; protein_id "ENSMUSP00000148088.2"; transcript_support_level "1"; mgi_id "MGI:1924001"; tag "basic"; tag "appris_alternative_2"; tag "CCDS"; ccdsid "CCDS80912.1"; havana_gene "OTTMUSG00000061365.1"; havana_transcript "OTTMUST00000149735.1";
chr8	HAVANA	exon	91723705	91723960	0	+	.	gene_id "ENSMUSG00000056608.15"; transcript_id "ENSMUST00000210947.2"; gene_type "protein_coding"; gene_name "Chd9"; transcript_type "protein_coding"; transcript_name "Chd9-210"; exon_number 14; exon_id "ENSMUSE00001053375.2"; level 2; protein_id "ENSMUSP00000147741.2"; transcript_support_level "1"; mgi_id "MGI:1924001"; tag "mRNA_end_NF"; tag "cds_end_NF"; havana_gene "OTTMUSG00000061365.1"; havana_transcript "OTTMUST00000149736.1";
chr8	HAVANA	CDS	91723705	91723960	0	+	0	gene_id "ENSMUSG00000056608.15"; transcript_id "ENSMUST00000210947.2"; gene_type "protein_coding"; gene_name "Chd9"; transcript_type "protein_coding"; transcript_name "Chd9-210"; exon_number 14; exon_id "ENSMUSE00001053375.2"; level 2; protein_id "ENSMUSP00000147741.2"; transcript_support_level "1"; mgi_id "MGI:1924001"; tag "mRNA_end_NF"; tag "cds_end_NF"; havana_gene "OTTMUSG00000061365.1"; havana_transcript "OTTMUST00000149736.1";
chr8	ENSEMBL_gcm37	exon	91723705	91723960	22.1126866282073	+	.	gene_id "ENSMUSG00000056608.15"; transcript_id "ENSMUSG00000056608.15_tx_10"; exon_id "chr8_91723705_91723960_+"; exonnum "15"; txlen "10051";
chr8	ENSEMBL_gcm37	exon	91723705	91723960	21.1836947773042	+	.	gene_id "ENSMUSG00000056608.15"; transcript_id "ENSMUSG00000056608.15_tx_11"; exon_id "chr8_91723705_91723960_+"; exonnum "15"; txlen "10003";
chr8	ENSEMBL_gcm37	exon	91723705	91723960	20.44740562627	+	.	gene_id "ENSMUSG00000056608.15"; transcript_id "ENSMUSG00000056608.15_tx_12"; exon_id "chr8_91723705_91723960_+"; exonnum "17"; txlen "11623";
chr8	ENSEMBL_gcm37	exon	91723705	91723960	19.5944561827146	+	.	gene_id "ENSMUSG00000056608.15"; transcript_id "ENSMUSG00000056608.15_tx_13"; exon_id "chr8_91723705_91723960_+"; exonnum "17"; txlen "11575";
chr8	ENSEMBL_gcm37	exon	91723705	91723960	19.106919869679	+	.	gene_id "ENSMUSG00000056608.15"; transcript_id "ENSMUSG00000056608.15_tx_14"; exon_id "chr8_91723705_91723960_+"; exonnum "16"; txlen "11468";
chr8	ENSEMBL_gcm37	exon	91723705	91723960	17.8422554668933	+	.	gene_id "ENSMUSG00000056608.15"; transcript_id "ENSMUSG00000056608.15_tx_15"; exon_id "chr8_91723705_91723960_+"; exonnum "16"; txlen "11420";
chr8	ENSEMBL_gcm37	exon	91723705	91723960	7.59989159755361	+	.	gene_id "ENSMUSG00000056608.15"; transcript_id "ENSMUSG00000056608.15_tx_18"; exon_id "chr8_91723705_91723960_+"; exonnum "16"; txlen "11608";
chr8	ENSEMBL_gcm37	exon	91723705	91723960	6.68300447926945	+	.	gene_id "ENSMUSG00000056608.15"; transcript_id "ENSMUSG00000056608.15_tx_19"; exon_id "chr8_91723705_91723960_+"; exonnum "16"; txlen "11560";
chr8	ENSEMBL_gcm37	exon	91723705	91723960	0.197786470400759	+	.	gene_id "ENSMUSG00000056608.15"; transcript_id "ENSMUSG00000056608.15_tx_20"; exon_id "chr8_91723705_91723960_+"; exonnum "18"; txlen "11731";
chr8	ENSEMBL_gcm37	exon	91723705	91723960	0.146916251792575	+	.	gene_id "ENSMUSG00000056608.15"; transcript_id "ENSMUSG00000056608.15_tx_21"; exon_id "chr8_91723705_91723960_+"; exonnum "18"; txlen "11683";
chr8	ENSEMBL_gcm37	exon	91723705	91723960	55.6195480039384	+	.	gene_id "ENSMUSG00000056608.15"; transcript_id "ENSMUSG00000056608.15_tx_6"; exon_id "chr8_91723705_91723960_+"; exonnum "15"; txlen "11410";
chr8	ENSEMBL_gcm37	exon	91723705	91723960	40.7067856833951	+	.	gene_id "ENSMUSG00000056608.15"; transcript_id "ENSMUSG00000056608.15_tx_9"; exon_id "chr8_91723705_91723960_+"; exonnum "15"; txlen "11362";
chr8	HAVANA	exon	91725124	91725334	0	+	.	gene_id "ENSMUSG00000056608.15"; transcript_id "ENSMUST00000048665.8"; gene_type "protein_coding"; gene_name "Chd9"; transcript_type "protein_coding"; transcript_name "Chd9-201"; exon_number 17; exon_id "ENSMUSE00001092286.2"; level 2; protein_id "ENSMUSP00000046356.7"; transcript_support_level "1"; mgi_id "MGI:1924001"; tag "basic"; tag "appris_principal_2"; tag "CCDS"; ccdsid "CCDS22517.1"; havana_gene "OTTMUSG00000061365.1"; havana_transcript "OTTMUST00000149727.1";
chr8	HAVANA	CDS	91725124	91725334	0	+	2	gene_id "ENSMUSG00000056608.15"; transcript_id "ENSMUST00000048665.8"; gene_type "protein_coding"; gene_name "Chd9"; transcript_type "protein_coding"; transcript_name "Chd9-201"; exon_number 17; exon_id "ENSMUSE00001092286.2"; level 2; protein_id "ENSMUSP00000046356.7"; transcript_support_level "1"; mgi_id "MGI:1924001"; tag "basic"; tag "appris_principal_2"; tag "CCDS"; ccdsid "CCDS22517.1"; havana_gene "OTTMUSG00000061365.1"; havana_transcript "OTTMUST00000149727.1";
chr8	ENSEMBL	exon	91725124	91725334	0	+	.	gene_id "ENSMUSG00000056608.15"; transcript_id "ENSMUST00000109614.9"; gene_type "protein_coding"; gene_name "Chd9"; transcript_type "protein_coding"; transcript_name "Chd9-202"; exon_number 17; exon_id "ENSMUSE00001092286.2"; level 3; protein_id "ENSMUSP00000105243.3"; transcript_support_level "5"; mgi_id "MGI:1924001"; tag "basic"; tag "Ensembl_canonical"; tag "GENCODE_Primary"; tag "appris_alternative_2"; tag "CCDS"; ccdsid "CCDS80912.1"; havana_gene "OTTMUSG00000061365.1";
chr8	ENSEMBL	CDS	91725124	91725334	0	+	2	gene_id "ENSMUSG00000056608.15"; transcript_id "ENSMUST00000109614.9"; gene_type "protein_coding"; gene_name "Chd9"; transcript_type "protein_coding"; transcript_name "Chd9-202"; exon_number 17; exon_id "ENSMUSE00001092286.2"; level 3; protein_id "ENSMUSP00000105243.3"; transcript_support_level "5"; mgi_id "MGI:1924001"; tag "basic"; tag "Ensembl_canonical"; tag "GENCODE_Primary"; tag "appris_alternative_2"; tag "CCDS"; ccdsid "CCDS80912.1"; havana_gene "OTTMUSG00000061365.1";
chr8	HAVANA	exon	91725124	91725334	0	+	.	gene_id "ENSMUSG00000056608.15"; transcript_id "ENSMUST00000209203.2"; gene_type "protein_coding"; gene_name "Chd9"; transcript_type "nonsense_mediated_decay"; transcript_name "Chd9-203"; exon_number 15; exon_id "ENSMUSE00001092286.2"; level 2; protein_id "ENSMUSP00000147407.2"; transcript_support_level "1"; mgi_id "MGI:1924001"; havana_gene "OTTMUSG00000061365.1"; havana_transcript "OTTMUST00000149734.1";
chr8	HAVANA	CDS	91725124	91725334	0	+	2	gene_id "ENSMUSG00000056608.15"; transcript_id "ENSMUST00000209203.2"; gene_type "protein_coding"; gene_name "Chd9"; transcript_type "nonsense_mediated_decay"; transcript_name "Chd9-203"; exon_number 15; exon_id "ENSMUSE00001092286.2"; level 2; protein_id "ENSMUSP00000147407.2"; transcript_support_level "1"; mgi_id "MGI:1924001"; havana_gene "OTTMUSG00000061365.1"; havana_transcript "OTTMUST00000149734.1";
chr8	HAVANA	exon	91725124	91725334	0	+	.	gene_id "ENSMUSG00000056608.15"; transcript_id "ENSMUST00000209423.2"; gene_type "protein_coding"; gene_name "Chd9"; transcript_type "protein_coding"; transcript_name "Chd9-205"; exon_number 15; exon_id "ENSMUSE00001092286.2"; level 2; protein_id "ENSMUSP00000148088.2"; transcript_support_level "1"; mgi_id "MGI:1924001"; tag "basic"; tag "appris_alternative_2"; tag "CCDS"; ccdsid "CCDS80912.1"; havana_gene "OTTMUSG00000061365.1"; havana_transcript "OTTMUST00000149735.1";
chr8	HAVANA	CDS	91725124	91725334	0	+	2	gene_id "ENSMUSG00000056608.15"; transcript_id "ENSMUST00000209423.2"; gene_type "protein_coding"; gene_name "Chd9"; transcript_type "protein_coding"; transcript_name "Chd9-205"; exon_number 15; exon_id "ENSMUSE00001092286.2"; level 2; protein_id "ENSMUSP00000148088.2"; transcript_support_level "1"; mgi_id "MGI:1924001"; tag "basic"; tag "appris_alternative_2"; tag "CCDS"; ccdsid "CCDS80912.1"; havana_gene "OTTMUSG00000061365.1"; havana_transcript "OTTMUST00000149735.1";
chr8	HAVANA	exon	91725124	91725334	0	+	.	gene_id "ENSMUSG00000056608.15"; transcript_id "ENSMUST00000210947.2"; gene_type "protein_coding"; gene_name "Chd9"; transcript_type "protein_coding"; transcript_name "Chd9-210"; exon_number 15; exon_id "ENSMUSE00001092286.2"; level 2; protein_id "ENSMUSP00000147741.2"; transcript_support_level "1"; mgi_id "MGI:1924001"; tag "mRNA_end_NF"; tag "cds_end_NF"; havana_gene "OTTMUSG00000061365.1"; havana_transcript "OTTMUST00000149736.1";
chr8	HAVANA	CDS	91725124	91725334	0	+	2	gene_id "ENSMUSG00000056608.15"; transcript_id "ENSMUST00000210947.2"; gene_type "protein_coding"; gene_name "Chd9"; transcript_type "protein_coding"; transcript_name "Chd9-210"; exon_number 15; exon_id "ENSMUSE00001092286.2"; level 2; protein_id "ENSMUSP00000147741.2"; transcript_support_level "1"; mgi_id "MGI:1924001"; tag "mRNA_end_NF"; tag "cds_end_NF"; havana_gene "OTTMUSG00000061365.1"; havana_transcript "OTTMUST00000149736.1";
chr8	ENSEMBL_gcm37	exon	91725124	91725334	22.1126866282073	+	.	gene_id "ENSMUSG00000056608.15"; transcript_id "ENSMUSG00000056608.15_tx_10"; exon_id "chr8_91725124_91725334_+"; exonnum "16"; txlen "10051";
chr8	ENSEMBL_gcm37	exon	91725124	91725334	21.1836947773042	+	.	gene_id "ENSMUSG00000056608.15"; transcript_id "ENSMUSG00000056608.15_tx_11"; exon_id "chr8_91725124_91725334_+"; exonnum "16"; txlen "10003";
chr8	ENSEMBL_gcm37	exon	91725124	91725334	20.44740562627	+	.	gene_id "ENSMUSG00000056608.15"; transcript_id "ENSMUSG00000056608.15_tx_12"; exon_id "chr8_91725124_91725334_+"; exonnum "18"; txlen "11623";
chr8	ENSEMBL_gcm37	exon	91725124	91725334	19.5944561827146	+	.	gene_id "ENSMUSG00000056608.15"; transcript_id "ENSMUSG00000056608.15_tx_13"; exon_id "chr8_91725124_91725334_+"; exonnum "18"; txlen "11575";
chr8	ENSEMBL_gcm37	exon	91725124	91725334	19.106919869679	+	.	gene_id "ENSMUSG00000056608.15"; transcript_id "ENSMUSG00000056608.15_tx_14"; exon_id "chr8_91725124_91725334_+"; exonnum "17"; txlen "11468";
chr8	ENSEMBL_gcm37	exon	91725124	91725334	17.8422554668933	+	.	gene_id "ENSMUSG00000056608.15"; transcript_id "ENSMUSG00000056608.15_tx_15"; exon_id "chr8_91725124_91725334_+"; exonnum "17"; txlen "11420";
chr8	ENSEMBL_gcm37	exon	91725124	91725334	7.59989159755361	+	.	gene_id "ENSMUSG00000056608.15"; transcript_id "ENSMUSG00000056608.15_tx_18"; exon_id "chr8_91725124_91725334_+"; exonnum "17"; txlen "11608";
chr8	ENSEMBL_gcm37	exon	91725124	91725334	6.68300447926945	+	.	gene_id "ENSMUSG00000056608.15"; transcript_id "ENSMUSG00000056608.15_tx_19"; exon_id "chr8_91725124_91725334_+"; exonnum "17"; txlen "11560";
chr8	ENSEMBL_gcm37	exon	91725124	91725334	0.197786470400759	+	.	gene_id "ENSMUSG00000056608.15"; transcript_id "ENSMUSG00000056608.15_tx_20"; exon_id "chr8_91725124_91725334_+"; exonnum "19"; txlen "11731";
chr8	ENSEMBL_gcm37	exon	91725124	91725334	0.146916251792575	+	.	gene_id "ENSMUSG00000056608.15"; transcript_id "ENSMUSG00000056608.15_tx_21"; exon_id "chr8_91725124_91725334_+"; exonnum "19"; txlen "11683";
chr8	ENSEMBL_gcm37	exon	91725124	91725334	55.6195480039384	+	.	gene_id "ENSMUSG00000056608.15"; transcript_id "ENSMUSG00000056608.15_tx_6"; exon_id "chr8_91725124_91725334_+"; exonnum "16"; txlen "11410";
chr8	ENSEMBL_gcm37	exon	91725124	91725334	40.7067856833951	+	.	gene_id "ENSMUSG00000056608.15"; transcript_id "ENSMUSG00000056608.15_tx_9"; exon_id "chr8_91725124_91725334_+"; exonnum "16"; txlen "11362";
chr8	HAVANA	exon	91728248	91728443	0	+	.	gene_id "ENSMUSG00000056608.15"; transcript_id "ENSMUST00000048665.8"; gene_type "protein_coding"; gene_name "Chd9"; transcript_type "protein_coding"; transcript_name "Chd9-201"; exon_number 18; exon_id "ENSMUSE00001013644.2"; level 2; protein_id "ENSMUSP00000046356.7"; transcript_support_level "1"; mgi_id "MGI:1924001"; tag "basic"; tag "appris_principal_2"; tag "CCDS"; ccdsid "CCDS22517.1"; havana_gene "OTTMUSG00000061365.1"; havana_transcript "OTTMUST00000149727.1";
chr8	HAVANA	CDS	91728248	91728443	0	+	1	gene_id "ENSMUSG00000056608.15"; transcript_id "ENSMUST00000048665.8"; gene_type "protein_coding"; gene_name "Chd9"; transcript_type "protein_coding"; transcript_name "Chd9-201"; exon_number 18; exon_id "ENSMUSE00001013644.2"; level 2; protein_id "ENSMUSP00000046356.7"; transcript_support_level "1"; mgi_id "MGI:1924001"; tag "basic"; tag "appris_principal_2"; tag "CCDS"; ccdsid "CCDS22517.1"; havana_gene "OTTMUSG00000061365.1"; havana_transcript "OTTMUST00000149727.1";
chr8	ENSEMBL	exon	91728248	91728443	0	+	.	gene_id "ENSMUSG00000056608.15"; transcript_id "ENSMUST00000109614.9"; gene_type "protein_coding"; gene_name "Chd9"; transcript_type "protein_coding"; transcript_name "Chd9-202"; exon_number 18; exon_id "ENSMUSE00001013644.2"; level 3; protein_id "ENSMUSP00000105243.3"; transcript_support_level "5"; mgi_id "MGI:1924001"; tag "basic"; tag "Ensembl_canonical"; tag "GENCODE_Primary"; tag "appris_alternative_2"; tag "CCDS"; ccdsid "CCDS80912.1"; havana_gene "OTTMUSG00000061365.1";
chr8	ENSEMBL	CDS	91728248	91728443	0	+	1	gene_id "ENSMUSG00000056608.15"; transcript_id "ENSMUST00000109614.9"; gene_type "protein_coding"; gene_name "Chd9"; transcript_type "protein_coding"; transcript_name "Chd9-202"; exon_number 18; exon_id "ENSMUSE00001013644.2"; level 3; protein_id "ENSMUSP00000105243.3"; transcript_support_level "5"; mgi_id "MGI:1924001"; tag "basic"; tag "Ensembl_canonical"; tag "GENCODE_Primary"; tag "appris_alternative_2"; tag "CCDS"; ccdsid "CCDS80912.1"; havana_gene "OTTMUSG00000061365.1";
chr8	HAVANA	exon	91728248	91728443	0	+	.	gene_id "ENSMUSG00000056608.15"; transcript_id "ENSMUST00000209203.2"; gene_type "protein_coding"; gene_name "Chd9"; transcript_type "nonsense_mediated_decay"; transcript_name "Chd9-203"; exon_number 16; exon_id "ENSMUSE00001013644.2"; level 2; protein_id "ENSMUSP00000147407.2"; transcript_support_level "1"; mgi_id "MGI:1924001"; havana_gene "OTTMUSG00000061365.1"; havana_transcript "OTTMUST00000149734.1";
chr8	HAVANA	CDS	91728248	91728443	0	+	1	gene_id "ENSMUSG00000056608.15"; transcript_id "ENSMUST00000209203.2"; gene_type "protein_coding"; gene_name "Chd9"; transcript_type "nonsense_mediated_decay"; transcript_name "Chd9-203"; exon_number 16; exon_id "ENSMUSE00001013644.2"; level 2; protein_id "ENSMUSP00000147407.2"; transcript_support_level "1"; mgi_id "MGI:1924001"; havana_gene "OTTMUSG00000061365.1"; havana_transcript "OTTMUST00000149734.1";
chr8	HAVANA	exon	91728248	91728443	0	+	.	gene_id "ENSMUSG00000056608.15"; transcript_id "ENSMUST00000209423.2"; gene_type "protein_coding"; gene_name "Chd9"; transcript_type "protein_coding"; transcript_name "Chd9-205"; exon_number 16; exon_id "ENSMUSE00001013644.2"; level 2; protein_id "ENSMUSP00000148088.2"; transcript_support_level "1"; mgi_id "MGI:1924001"; tag "basic"; tag "appris_alternative_2"; tag "CCDS"; ccdsid "CCDS80912.1"; havana_gene "OTTMUSG00000061365.1"; havana_transcript "OTTMUST00000149735.1";
chr8	HAVANA	CDS	91728248	91728443	0	+	1	gene_id "ENSMUSG00000056608.15"; transcript_id "ENSMUST00000209423.2"; gene_type "protein_coding"; gene_name "Chd9"; transcript_type "protein_coding"; transcript_name "Chd9-205"; exon_number 16; exon_id "ENSMUSE00001013644.2"; level 2; protein_id "ENSMUSP00000148088.2"; transcript_support_level "1"; mgi_id "MGI:1924001"; tag "basic"; tag "appris_alternative_2"; tag "CCDS"; ccdsid "CCDS80912.1"; havana_gene "OTTMUSG00000061365.1"; havana_transcript "OTTMUST00000149735.1";
chr8	HAVANA	exon	91728248	91728443	0	+	.	gene_id "ENSMUSG00000056608.15"; transcript_id "ENSMUST00000210947.2"; gene_type "protein_coding"; gene_name "Chd9"; transcript_type "protein_coding"; transcript_name "Chd9-210"; exon_number 16; exon_id "ENSMUSE00001013644.2"; level 2; protein_id "ENSMUSP00000147741.2"; transcript_support_level "1"; mgi_id "MGI:1924001"; tag "mRNA_end_NF"; tag "cds_end_NF"; havana_gene "OTTMUSG00000061365.1"; havana_transcript "OTTMUST00000149736.1";
chr8	HAVANA	CDS	91728248	91728443	0	+	1	gene_id "ENSMUSG00000056608.15"; transcript_id "ENSMUST00000210947.2"; gene_type "protein_coding"; gene_name "Chd9"; transcript_type "protein_coding"; transcript_name "Chd9-210"; exon_number 16; exon_id "ENSMUSE00001013644.2"; level 2; protein_id "ENSMUSP00000147741.2"; transcript_support_level "1"; mgi_id "MGI:1924001"; tag "mRNA_end_NF"; tag "cds_end_NF"; havana_gene "OTTMUSG00000061365.1"; havana_transcript "OTTMUST00000149736.1";
chr8	ENSEMBL_gcm37	exon	91728248	91728443	22.1126866282073	+	.	gene_id "ENSMUSG00000056608.15"; transcript_id "ENSMUSG00000056608.15_tx_10"; exon_id "chr8_91728248_91728443_+"; exonnum "17"; txlen "10051";
chr8	ENSEMBL_gcm37	exon	91728248	91728443	21.1836947773042	+	.	gene_id "ENSMUSG00000056608.15"; transcript_id "ENSMUSG00000056608.15_tx_11"; exon_id "chr8_91728248_91728443_+"; exonnum "17"; txlen "10003";
chr8	ENSEMBL_gcm37	exon	91728248	91728443	20.44740562627	+	.	gene_id "ENSMUSG00000056608.15"; transcript_id "ENSMUSG00000056608.15_tx_12"; exon_id "chr8_91728248_91728443_+"; exonnum "19"; txlen "11623";
chr8	ENSEMBL_gcm37	exon	91728248	91728443	19.5944561827146	+	.	gene_id "ENSMUSG00000056608.15"; transcript_id "ENSMUSG00000056608.15_tx_13"; exon_id "chr8_91728248_91728443_+"; exonnum "19"; txlen "11575";
chr8	ENSEMBL_gcm37	exon	91728248	91728443	19.106919869679	+	.	gene_id "ENSMUSG00000056608.15"; transcript_id "ENSMUSG00000056608.15_tx_14"; exon_id "chr8_91728248_91728443_+"; exonnum "18"; txlen "11468";
chr8	ENSEMBL_gcm37	exon	91728248	91728443	17.8422554668933	+	.	gene_id "ENSMUSG00000056608.15"; transcript_id "ENSMUSG00000056608.15_tx_15"; exon_id "chr8_91728248_91728443_+"; exonnum "18"; txlen "11420";
chr8	ENSEMBL_gcm37	exon	91728248	91728443	7.59989159755361	+	.	gene_id "ENSMUSG00000056608.15"; transcript_id "ENSMUSG00000056608.15_tx_18"; exon_id "chr8_91728248_91728443_+"; exonnum "18"; txlen "11608";
chr8	ENSEMBL_gcm37	exon	91728248	91728443	6.68300447926945	+	.	gene_id "ENSMUSG00000056608.15"; transcript_id "ENSMUSG00000056608.15_tx_19"; exon_id "chr8_91728248_91728443_+"; exonnum "18"; txlen "11560";
chr8	ENSEMBL_gcm37	exon	91728248	91728443	0.197786470400759	+	.	gene_id "ENSMUSG00000056608.15"; transcript_id "ENSMUSG00000056608.15_tx_20"; exon_id "chr8_91728248_91728443_+"; exonnum "20"; txlen "11731";
chr8	ENSEMBL_gcm37	exon	91728248	91728443	0.146916251792575	+	.	gene_id "ENSMUSG00000056608.15"; transcript_id "ENSMUSG00000056608.15_tx_21"; exon_id "chr8_91728248_91728443_+"; exonnum "20"; txlen "11683";
chr8	ENSEMBL_gcm37	exon	91728248	91728443	55.6195480039384	+	.	gene_id "ENSMUSG00000056608.15"; transcript_id "ENSMUSG00000056608.15_tx_6"; exon_id "chr8_91728248_91728443_+"; exonnum "17"; txlen "11410";
chr8	ENSEMBL_gcm37	exon	91728248	91728443	40.7067856833951	+	.	gene_id "ENSMUSG00000056608.15"; transcript_id "ENSMUSG00000056608.15_tx_9"; exon_id "chr8_91728248_91728443_+"; exonnum "17"; txlen "11362";
chr8	HAVANA	exon	91732342	91732509	0	+	.	gene_id "ENSMUSG00000056608.15"; transcript_id "ENSMUST00000048665.8"; gene_type "protein_coding"; gene_name "Chd9"; transcript_type "protein_coding"; transcript_name "Chd9-201"; exon_number 19; exon_id "ENSMUSE00001083929.2"; level 2; protein_id "ENSMUSP00000046356.7"; transcript_support_level "1"; mgi_id "MGI:1924001"; tag "basic"; tag "appris_principal_2"; tag "CCDS"; ccdsid "CCDS22517.1"; havana_gene "OTTMUSG00000061365.1"; havana_transcript "OTTMUST00000149727.1";
chr8	HAVANA	CDS	91732342	91732509	0	+	0	gene_id "ENSMUSG00000056608.15"; transcript_id "ENSMUST00000048665.8"; gene_type "protein_coding"; gene_name "Chd9"; transcript_type "protein_coding"; transcript_name "Chd9-201"; exon_number 19; exon_id "ENSMUSE00001083929.2"; level 2; protein_id "ENSMUSP00000046356.7"; transcript_support_level "1"; mgi_id "MGI:1924001"; tag "basic"; tag "appris_principal_2"; tag "CCDS"; ccdsid "CCDS22517.1"; havana_gene "OTTMUSG00000061365.1"; havana_transcript "OTTMUST00000149727.1";
chr8	ENSEMBL	exon	91732342	91732509	0	+	.	gene_id "ENSMUSG00000056608.15"; transcript_id "ENSMUST00000109614.9"; gene_type "protein_coding"; gene_name "Chd9"; transcript_type "protein_coding"; transcript_name "Chd9-202"; exon_number 19; exon_id "ENSMUSE00001083929.2"; level 3; protein_id "ENSMUSP00000105243.3"; transcript_support_level "5"; mgi_id "MGI:1924001"; tag "basic"; tag "Ensembl_canonical"; tag "GENCODE_Primary"; tag "appris_alternative_2"; tag "CCDS"; ccdsid "CCDS80912.1"; havana_gene "OTTMUSG00000061365.1";
chr8	ENSEMBL	CDS	91732342	91732509	0	+	0	gene_id "ENSMUSG00000056608.15"; transcript_id "ENSMUST00000109614.9"; gene_type "protein_coding"; gene_name "Chd9"; transcript_type "protein_coding"; transcript_name "Chd9-202"; exon_number 19; exon_id "ENSMUSE00001083929.2"; level 3; protein_id "ENSMUSP00000105243.3"; transcript_support_level "5"; mgi_id "MGI:1924001"; tag "basic"; tag "Ensembl_canonical"; tag "GENCODE_Primary"; tag "appris_alternative_2"; tag "CCDS"; ccdsid "CCDS80912.1"; havana_gene "OTTMUSG00000061365.1";
chr8	HAVANA	exon	91732342	91732509	0	+	.	gene_id "ENSMUSG00000056608.15"; transcript_id "ENSMUST00000209203.2"; gene_type "protein_coding"; gene_name "Chd9"; transcript_type "nonsense_mediated_decay"; transcript_name "Chd9-203"; exon_number 17; exon_id "ENSMUSE00001083929.2"; level 2; protein_id "ENSMUSP00000147407.2"; transcript_support_level "1"; mgi_id "MGI:1924001"; havana_gene "OTTMUSG00000061365.1"; havana_transcript "OTTMUST00000149734.1";
chr8	HAVANA	CDS	91732342	91732509	0	+	0	gene_id "ENSMUSG00000056608.15"; transcript_id "ENSMUST00000209203.2"; gene_type "protein_coding"; gene_name "Chd9"; transcript_type "nonsense_mediated_decay"; transcript_name "Chd9-203"; exon_number 17; exon_id "ENSMUSE00001083929.2"; level 2; protein_id "ENSMUSP00000147407.2"; transcript_support_level "1"; mgi_id "MGI:1924001"; havana_gene "OTTMUSG00000061365.1"; havana_transcript "OTTMUST00000149734.1";
chr8	HAVANA	exon	91732342	91732509	0	+	.	gene_id "ENSMUSG00000056608.15"; transcript_id "ENSMUST00000209423.2"; gene_type "protein_coding"; gene_name "Chd9"; transcript_type "protein_coding"; transcript_name "Chd9-205"; exon_number 17; exon_id "ENSMUSE00001083929.2"; level 2; protein_id "ENSMUSP00000148088.2"; transcript_support_level "1"; mgi_id "MGI:1924001"; tag "basic"; tag "appris_alternative_2"; tag "CCDS"; ccdsid "CCDS80912.1"; havana_gene "OTTMUSG00000061365.1"; havana_transcript "OTTMUST00000149735.1";
chr8	HAVANA	CDS	91732342	91732509	0	+	0	gene_id "ENSMUSG00000056608.15"; transcript_id "ENSMUST00000209423.2"; gene_type "protein_coding"; gene_name "Chd9"; transcript_type "protein_coding"; transcript_name "Chd9-205"; exon_number 17; exon_id "ENSMUSE00001083929.2"; level 2; protein_id "ENSMUSP00000148088.2"; transcript_support_level "1"; mgi_id "MGI:1924001"; tag "basic"; tag "appris_alternative_2"; tag "CCDS"; ccdsid "CCDS80912.1"; havana_gene "OTTMUSG00000061365.1"; havana_transcript "OTTMUST00000149735.1";
chr8	HAVANA	exon	91732342	91732509	0	+	.	gene_id "ENSMUSG00000056608.15"; transcript_id "ENSMUST00000210947.2"; gene_type "protein_coding"; gene_name "Chd9"; transcript_type "protein_coding"; transcript_name "Chd9-210"; exon_number 17; exon_id "ENSMUSE00001083929.2"; level 2; protein_id "ENSMUSP00000147741.2"; transcript_support_level "1"; mgi_id "MGI:1924001"; tag "mRNA_end_NF"; tag "cds_end_NF"; havana_gene "OTTMUSG00000061365.1"; havana_transcript "OTTMUST00000149736.1";
chr8	HAVANA	CDS	91732342	91732509	0	+	0	gene_id "ENSMUSG00000056608.15"; transcript_id "ENSMUST00000210947.2"; gene_type "protein_coding"; gene_name "Chd9"; transcript_type "protein_coding"; transcript_name "Chd9-210"; exon_number 17; exon_id "ENSMUSE00001083929.2"; level 2; protein_id "ENSMUSP00000147741.2"; transcript_support_level "1"; mgi_id "MGI:1924001"; tag "mRNA_end_NF"; tag "cds_end_NF"; havana_gene "OTTMUSG00000061365.1"; havana_transcript "OTTMUST00000149736.1";
chr8	ENSEMBL_gcm37	exon	91732342	91732509	22.1126866282073	+	.	gene_id "ENSMUSG00000056608.15"; transcript_id "ENSMUSG00000056608.15_tx_10"; exon_id "chr8_91732342_91732509_+"; exonnum "18"; txlen "10051";
chr8	ENSEMBL_gcm37	exon	91732342	91732509	21.1836947773042	+	.	gene_id "ENSMUSG00000056608.15"; transcript_id "ENSMUSG00000056608.15_tx_11"; exon_id "chr8_91732342_91732509_+"; exonnum "18"; txlen "10003";
chr8	ENSEMBL_gcm37	exon	91732342	91732509	20.44740562627	+	.	gene_id "ENSMUSG00000056608.15"; transcript_id "ENSMUSG00000056608.15_tx_12"; exon_id "chr8_91732342_91732509_+"; exonnum "20"; txlen "11623";
chr8	ENSEMBL_gcm37	exon	91732342	91732509	19.5944561827146	+	.	gene_id "ENSMUSG00000056608.15"; transcript_id "ENSMUSG00000056608.15_tx_13"; exon_id "chr8_91732342_91732509_+"; exonnum "20"; txlen "11575";
chr8	ENSEMBL_gcm37	exon	91732342	91732509	19.106919869679	+	.	gene_id "ENSMUSG00000056608.15"; transcript_id "ENSMUSG00000056608.15_tx_14"; exon_id "chr8_91732342_91732509_+"; exonnum "19"; txlen "11468";
chr8	ENSEMBL_gcm37	exon	91732342	91732509	17.8422554668933	+	.	gene_id "ENSMUSG00000056608.15"; transcript_id "ENSMUSG00000056608.15_tx_15"; exon_id "chr8_91732342_91732509_+"; exonnum "19"; txlen "11420";
chr8	ENSEMBL_gcm37	exon	91732342	91732509	7.59989159755361	+	.	gene_id "ENSMUSG00000056608.15"; transcript_id "ENSMUSG00000056608.15_tx_18"; exon_id "chr8_91732342_91732509_+"; exonnum "19"; txlen "11608";
chr8	ENSEMBL_gcm37	exon	91732342	91732509	6.68300447926945	+	.	gene_id "ENSMUSG00000056608.15"; transcript_id "ENSMUSG00000056608.15_tx_19"; exon_id "chr8_91732342_91732509_+"; exonnum "19"; txlen "11560";
chr8	ENSEMBL_gcm37	exon	91732342	91732509	0.197786470400759	+	.	gene_id "ENSMUSG00000056608.15"; transcript_id "ENSMUSG00000056608.15_tx_20"; exon_id "chr8_91732342_91732509_+"; exonnum "21"; txlen "11731";
chr8	ENSEMBL_gcm37	exon	91732342	91732509	0.146916251792575	+	.	gene_id "ENSMUSG00000056608.15"; transcript_id "ENSMUSG00000056608.15_tx_21"; exon_id "chr8_91732342_91732509_+"; exonnum "21"; txlen "11683";
chr8	ENSEMBL_gcm37	exon	91732342	91732509	55.6195480039384	+	.	gene_id "ENSMUSG00000056608.15"; transcript_id "ENSMUSG00000056608.15_tx_6"; exon_id "chr8_91732342_91732509_+"; exonnum "18"; txlen "11410";
chr8	ENSEMBL_gcm37	exon	91732342	91732509	40.7067856833951	+	.	gene_id "ENSMUSG00000056608.15"; transcript_id "ENSMUSG00000056608.15_tx_9"; exon_id "chr8_91732342_91732509_+"; exonnum "18"; txlen "11362";
chr8	HAVANA	exon	91733159	91733173	0	+	.	gene_id "ENSMUSG00000056608.15"; transcript_id "ENSMUST00000210947.2"; gene_type "protein_coding"; gene_name "Chd9"; transcript_type "protein_coding"; transcript_name "Chd9-210"; exon_number 18; exon_id "ENSMUSE00001467398.2"; level 2; protein_id "ENSMUSP00000147741.2"; transcript_support_level "1"; mgi_id "MGI:1924001"; tag "mRNA_end_NF"; tag "cds_end_NF"; havana_gene "OTTMUSG00000061365.1"; havana_transcript "OTTMUST00000149736.1";
chr8	HAVANA	CDS	91733159	91733173	0	+	0	gene_id "ENSMUSG00000056608.15"; transcript_id "ENSMUST00000210947.2"; gene_type "protein_coding"; gene_name "Chd9"; transcript_type "protein_coding"; transcript_name "Chd9-210"; exon_number 18; exon_id "ENSMUSE00001467398.2"; level 2; protein_id "ENSMUSP00000147741.2"; transcript_support_level "1"; mgi_id "MGI:1924001"; tag "mRNA_end_NF"; tag "cds_end_NF"; havana_gene "OTTMUSG00000061365.1"; havana_transcript "OTTMUST00000149736.1";
chr8	HAVANA	exon	91733159	91733338	0	+	.	gene_id "ENSMUSG00000056608.15"; transcript_id "ENSMUST00000048665.8"; gene_type "protein_coding"; gene_name "Chd9"; transcript_type "protein_coding"; transcript_name "Chd9-201"; exon_number 20; exon_id "ENSMUSE00000491511.3"; level 2; protein_id "ENSMUSP00000046356.7"; transcript_support_level "1"; mgi_id "MGI:1924001"; tag "basic"; tag "appris_principal_2"; tag "CCDS"; ccdsid "CCDS22517.1"; havana_gene "OTTMUSG00000061365.1"; havana_transcript "OTTMUST00000149727.1";
chr8	HAVANA	CDS	91733159	91733338	0	+	0	gene_id "ENSMUSG00000056608.15"; transcript_id "ENSMUST00000048665.8"; gene_type "protein_coding"; gene_name "Chd9"; transcript_type "protein_coding"; transcript_name "Chd9-201"; exon_number 20; exon_id "ENSMUSE00000491511.3"; level 2; protein_id "ENSMUSP00000046356.7"; transcript_support_level "1"; mgi_id "MGI:1924001"; tag "basic"; tag "appris_principal_2"; tag "CCDS"; ccdsid "CCDS22517.1"; havana_gene "OTTMUSG00000061365.1"; havana_transcript "OTTMUST00000149727.1";
chr8	ENSEMBL	exon	91733159	91733338	0	+	.	gene_id "ENSMUSG00000056608.15"; transcript_id "ENSMUST00000109614.9"; gene_type "protein_coding"; gene_name "Chd9"; transcript_type "protein_coding"; transcript_name "Chd9-202"; exon_number 20; exon_id "ENSMUSE00000491511.3"; level 3; protein_id "ENSMUSP00000105243.3"; transcript_support_level "5"; mgi_id "MGI:1924001"; tag "basic"; tag "Ensembl_canonical"; tag "GENCODE_Primary"; tag "appris_alternative_2"; tag "CCDS"; ccdsid "CCDS80912.1"; havana_gene "OTTMUSG00000061365.1";
chr8	ENSEMBL	CDS	91733159	91733338	0	+	0	gene_id "ENSMUSG00000056608.15"; transcript_id "ENSMUST00000109614.9"; gene_type "protein_coding"; gene_name "Chd9"; transcript_type "protein_coding"; transcript_name "Chd9-202"; exon_number 20; exon_id "ENSMUSE00000491511.3"; level 3; protein_id "ENSMUSP00000105243.3"; transcript_support_level "5"; mgi_id "MGI:1924001"; tag "basic"; tag "Ensembl_canonical"; tag "GENCODE_Primary"; tag "appris_alternative_2"; tag "CCDS"; ccdsid "CCDS80912.1"; havana_gene "OTTMUSG00000061365.1";
chr8	HAVANA	exon	91733159	91733338	0	+	.	gene_id "ENSMUSG00000056608.15"; transcript_id "ENSMUST00000209203.2"; gene_type "protein_coding"; gene_name "Chd9"; transcript_type "nonsense_mediated_decay"; transcript_name "Chd9-203"; exon_number 18; exon_id "ENSMUSE00000491511.3"; level 2; protein_id "ENSMUSP00000147407.2"; transcript_support_level "1"; mgi_id "MGI:1924001"; havana_gene "OTTMUSG00000061365.1"; havana_transcript "OTTMUST00000149734.1";
chr8	HAVANA	CDS	91733159	91733338	0	+	0	gene_id "ENSMUSG00000056608.15"; transcript_id "ENSMUST00000209203.2"; gene_type "protein_coding"; gene_name "Chd9"; transcript_type "nonsense_mediated_decay"; transcript_name "Chd9-203"; exon_number 18; exon_id "ENSMUSE00000491511.3"; level 2; protein_id "ENSMUSP00000147407.2"; transcript_support_level "1"; mgi_id "MGI:1924001"; havana_gene "OTTMUSG00000061365.1"; havana_transcript "OTTMUST00000149734.1";
chr8	HAVANA	exon	91733159	91733338	0	+	.	gene_id "ENSMUSG00000056608.15"; transcript_id "ENSMUST00000209423.2"; gene_type "protein_coding"; gene_name "Chd9"; transcript_type "protein_coding"; transcript_name "Chd9-205"; exon_number 18; exon_id "ENSMUSE00000491511.3"; level 2; protein_id "ENSMUSP00000148088.2"; transcript_support_level "1"; mgi_id "MGI:1924001"; tag "basic"; tag "appris_alternative_2"; tag "CCDS"; ccdsid "CCDS80912.1"; havana_gene "OTTMUSG00000061365.1"; havana_transcript "OTTMUST00000149735.1";
chr8	HAVANA	CDS	91733159	91733338	0	+	0	gene_id "ENSMUSG00000056608.15"; transcript_id "ENSMUST00000209423.2"; gene_type "protein_coding"; gene_name "Chd9"; transcript_type "protein_coding"; transcript_name "Chd9-205"; exon_number 18; exon_id "ENSMUSE00000491511.3"; level 2; protein_id "ENSMUSP00000148088.2"; transcript_support_level "1"; mgi_id "MGI:1924001"; tag "basic"; tag "appris_alternative_2"; tag "CCDS"; ccdsid "CCDS80912.1"; havana_gene "OTTMUSG00000061365.1"; havana_transcript "OTTMUST00000149735.1";
chr8	ENSEMBL_gcm37	exon	91733159	91733338	22.1126866282073	+	.	gene_id "ENSMUSG00000056608.15"; transcript_id "ENSMUSG00000056608.15_tx_10"; exon_id "chr8_91733159_91733338_+"; exonnum "19"; txlen "10051";
chr8	ENSEMBL_gcm37	exon	91733159	91733338	21.1836947773042	+	.	gene_id "ENSMUSG00000056608.15"; transcript_id "ENSMUSG00000056608.15_tx_11"; exon_id "chr8_91733159_91733338_+"; exonnum "19"; txlen "10003";
chr8	ENSEMBL_gcm37	exon	91733159	91733338	20.44740562627	+	.	gene_id "ENSMUSG00000056608.15"; transcript_id "ENSMUSG00000056608.15_tx_12"; exon_id "chr8_91733159_91733338_+"; exonnum "21"; txlen "11623";
chr8	ENSEMBL_gcm37	exon	91733159	91733338	19.5944561827146	+	.	gene_id "ENSMUSG00000056608.15"; transcript_id "ENSMUSG00000056608.15_tx_13"; exon_id "chr8_91733159_91733338_+"; exonnum "21"; txlen "11575";
chr8	ENSEMBL_gcm37	exon	91733159	91733338	19.106919869679	+	.	gene_id "ENSMUSG00000056608.15"; transcript_id "ENSMUSG00000056608.15_tx_14"; exon_id "chr8_91733159_91733338_+"; exonnum "20"; txlen "11468";
chr8	ENSEMBL_gcm37	exon	91733159	91733338	17.8422554668933	+	.	gene_id "ENSMUSG00000056608.15"; transcript_id "ENSMUSG00000056608.15_tx_15"; exon_id "chr8_91733159_91733338_+"; exonnum "20"; txlen "11420";
chr8	ENSEMBL_gcm37	exon	91733159	91733338	7.59989159755361	+	.	gene_id "ENSMUSG00000056608.15"; transcript_id "ENSMUSG00000056608.15_tx_18"; exon_id "chr8_91733159_91733338_+"; exonnum "20"; txlen "11608";
chr8	ENSEMBL_gcm37	exon	91733159	91733338	6.68300447926945	+	.	gene_id "ENSMUSG00000056608.15"; transcript_id "ENSMUSG00000056608.15_tx_19"; exon_id "chr8_91733159_91733338_+"; exonnum "20"; txlen "11560";
chr8	ENSEMBL_gcm37	exon	91733159	91733338	0.197786470400759	+	.	gene_id "ENSMUSG00000056608.15"; transcript_id "ENSMUSG00000056608.15_tx_20"; exon_id "chr8_91733159_91733338_+"; exonnum "22"; txlen "11731";
chr8	ENSEMBL_gcm37	exon	91733159	91733338	0.146916251792575	+	.	gene_id "ENSMUSG00000056608.15"; transcript_id "ENSMUSG00000056608.15_tx_21"; exon_id "chr8_91733159_91733338_+"; exonnum "22"; txlen "11683";
chr8	ENSEMBL_gcm37	exon	91733159	91733338	55.6195480039384	+	.	gene_id "ENSMUSG00000056608.15"; transcript_id "ENSMUSG00000056608.15_tx_6"; exon_id "chr8_91733159_91733338_+"; exonnum "19"; txlen "11410";
chr8	ENSEMBL_gcm37	exon	91733159	91733338	40.7067856833951	+	.	gene_id "ENSMUSG00000056608.15"; transcript_id "ENSMUSG00000056608.15_tx_9"; exon_id "chr8_91733159_91733338_+"; exonnum "19"; txlen "11362";
chr8	HAVANA	exon	91735348	91735458	0	+	.	gene_id "ENSMUSG00000056608.15"; transcript_id "ENSMUST00000048665.8"; gene_type "protein_coding"; gene_name "Chd9"; transcript_type "protein_coding"; transcript_name "Chd9-201"; exon_number 21; exon_id "ENSMUSE00000500668.3"; level 2; protein_id "ENSMUSP00000046356.7"; transcript_support_level "1"; mgi_id "MGI:1924001"; tag "basic"; tag "appris_principal_2"; tag "CCDS"; ccdsid "CCDS22517.1"; havana_gene "OTTMUSG00000061365.1"; havana_transcript "OTTMUST00000149727.1";
chr8	HAVANA	CDS	91735348	91735458	0	+	0	gene_id "ENSMUSG00000056608.15"; transcript_id "ENSMUST00000048665.8"; gene_type "protein_coding"; gene_name "Chd9"; transcript_type "protein_coding"; transcript_name "Chd9-201"; exon_number 21; exon_id "ENSMUSE00000500668.3"; level 2; protein_id "ENSMUSP00000046356.7"; transcript_support_level "1"; mgi_id "MGI:1924001"; tag "basic"; tag "appris_principal_2"; tag "CCDS"; ccdsid "CCDS22517.1"; havana_gene "OTTMUSG00000061365.1"; havana_transcript "OTTMUST00000149727.1";
chr8	ENSEMBL	exon	91735348	91735458	0	+	.	gene_id "ENSMUSG00000056608.15"; transcript_id "ENSMUST00000109614.9"; gene_type "protein_coding"; gene_name "Chd9"; transcript_type "protein_coding"; transcript_name "Chd9-202"; exon_number 21; exon_id "ENSMUSE00000500668.3"; level 3; protein_id "ENSMUSP00000105243.3"; transcript_support_level "5"; mgi_id "MGI:1924001"; tag "basic"; tag "Ensembl_canonical"; tag "GENCODE_Primary"; tag "appris_alternative_2"; tag "CCDS"; ccdsid "CCDS80912.1"; havana_gene "OTTMUSG00000061365.1";
chr8	ENSEMBL	CDS	91735348	91735458	0	+	0	gene_id "ENSMUSG00000056608.15"; transcript_id "ENSMUST00000109614.9"; gene_type "protein_coding"; gene_name "Chd9"; transcript_type "protein_coding"; transcript_name "Chd9-202"; exon_number 21; exon_id "ENSMUSE00000500668.3"; level 3; protein_id "ENSMUSP00000105243.3"; transcript_support_level "5"; mgi_id "MGI:1924001"; tag "basic"; tag "Ensembl_canonical"; tag "GENCODE_Primary"; tag "appris_alternative_2"; tag "CCDS"; ccdsid "CCDS80912.1"; havana_gene "OTTMUSG00000061365.1";
chr8	HAVANA	exon	91735348	91735458	0	+	.	gene_id "ENSMUSG00000056608.15"; transcript_id "ENSMUST00000209203.2"; gene_type "protein_coding"; gene_name "Chd9"; transcript_type "nonsense_mediated_decay"; transcript_name "Chd9-203"; exon_number 19; exon_id "ENSMUSE00000500668.3"; level 2; protein_id "ENSMUSP00000147407.2"; transcript_support_level "1"; mgi_id "MGI:1924001"; havana_gene "OTTMUSG00000061365.1"; havana_transcript "OTTMUST00000149734.1";
chr8	HAVANA	CDS	91735348	91735458	0	+	0	gene_id "ENSMUSG00000056608.15"; transcript_id "ENSMUST00000209203.2"; gene_type "protein_coding"; gene_name "Chd9"; transcript_type "nonsense_mediated_decay"; transcript_name "Chd9-203"; exon_number 19; exon_id "ENSMUSE00000500668.3"; level 2; protein_id "ENSMUSP00000147407.2"; transcript_support_level "1"; mgi_id "MGI:1924001"; havana_gene "OTTMUSG00000061365.1"; havana_transcript "OTTMUST00000149734.1";
chr8	HAVANA	exon	91735348	91735458	0	+	.	gene_id "ENSMUSG00000056608.15"; transcript_id "ENSMUST00000209423.2"; gene_type "protein_coding"; gene_name "Chd9"; transcript_type "protein_coding"; transcript_name "Chd9-205"; exon_number 19; exon_id "ENSMUSE00000500668.3"; level 2; protein_id "ENSMUSP00000148088.2"; transcript_support_level "1"; mgi_id "MGI:1924001"; tag "basic"; tag "appris_alternative_2"; tag "CCDS"; ccdsid "CCDS80912.1"; havana_gene "OTTMUSG00000061365.1"; havana_transcript "OTTMUST00000149735.1";
chr8	HAVANA	CDS	91735348	91735458	0	+	0	gene_id "ENSMUSG00000056608.15"; transcript_id "ENSMUST00000209423.2"; gene_type "protein_coding"; gene_name "Chd9"; transcript_type "protein_coding"; transcript_name "Chd9-205"; exon_number 19; exon_id "ENSMUSE00000500668.3"; level 2; protein_id "ENSMUSP00000148088.2"; transcript_support_level "1"; mgi_id "MGI:1924001"; tag "basic"; tag "appris_alternative_2"; tag "CCDS"; ccdsid "CCDS80912.1"; havana_gene "OTTMUSG00000061365.1"; havana_transcript "OTTMUST00000149735.1";
chr8	ENSEMBL_gcm37	exon	91735348	91735458	22.1126866282073	+	.	gene_id "ENSMUSG00000056608.15"; transcript_id "ENSMUSG00000056608.15_tx_10"; exon_id "chr8_91735348_91735458_+"; exonnum "20"; txlen "10051";
chr8	ENSEMBL_gcm37	exon	91735348	91735458	21.1836947773042	+	.	gene_id "ENSMUSG00000056608.15"; transcript_id "ENSMUSG00000056608.15_tx_11"; exon_id "chr8_91735348_91735458_+"; exonnum "20"; txlen "10003";
chr8	ENSEMBL_gcm37	exon	91735348	91735458	20.44740562627	+	.	gene_id "ENSMUSG00000056608.15"; transcript_id "ENSMUSG00000056608.15_tx_12"; exon_id "chr8_91735348_91735458_+"; exonnum "22"; txlen "11623";
chr8	ENSEMBL_gcm37	exon	91735348	91735458	19.5944561827146	+	.	gene_id "ENSMUSG00000056608.15"; transcript_id "ENSMUSG00000056608.15_tx_13"; exon_id "chr8_91735348_91735458_+"; exonnum "22"; txlen "11575";
chr8	ENSEMBL_gcm37	exon	91735348	91735458	19.106919869679	+	.	gene_id "ENSMUSG00000056608.15"; transcript_id "ENSMUSG00000056608.15_tx_14"; exon_id "chr8_91735348_91735458_+"; exonnum "21"; txlen "11468";
chr8	ENSEMBL_gcm37	exon	91735348	91735458	17.8422554668933	+	.	gene_id "ENSMUSG00000056608.15"; transcript_id "ENSMUSG00000056608.15_tx_15"; exon_id "chr8_91735348_91735458_+"; exonnum "21"; txlen "11420";
chr8	ENSEMBL_gcm37	exon	91735348	91735458	7.59989159755361	+	.	gene_id "ENSMUSG00000056608.15"; transcript_id "ENSMUSG00000056608.15_tx_18"; exon_id "chr8_91735348_91735458_+"; exonnum "21"; txlen "11608";
chr8	ENSEMBL_gcm37	exon	91735348	91735458	6.68300447926945	+	.	gene_id "ENSMUSG00000056608.15"; transcript_id "ENSMUSG00000056608.15_tx_19"; exon_id "chr8_91735348_91735458_+"; exonnum "21"; txlen "11560";
chr8	ENSEMBL_gcm37	exon	91735348	91735458	0.197786470400759	+	.	gene_id "ENSMUSG00000056608.15"; transcript_id "ENSMUSG00000056608.15_tx_20"; exon_id "chr8_91735348_91735458_+"; exonnum "23"; txlen "11731";
chr8	ENSEMBL_gcm37	exon	91735348	91735458	0.146916251792575	+	.	gene_id "ENSMUSG00000056608.15"; transcript_id "ENSMUSG00000056608.15_tx_21"; exon_id "chr8_91735348_91735458_+"; exonnum "23"; txlen "11683";
chr8	ENSEMBL_gcm37	exon	91735348	91735458	55.6195480039384	+	.	gene_id "ENSMUSG00000056608.15"; transcript_id "ENSMUSG00000056608.15_tx_6"; exon_id "chr8_91735348_91735458_+"; exonnum "20"; txlen "11410";
chr8	ENSEMBL_gcm37	exon	91735348	91735458	40.7067856833951	+	.	gene_id "ENSMUSG00000056608.15"; transcript_id "ENSMUSG00000056608.15_tx_9"; exon_id "chr8_91735348_91735458_+"; exonnum "20"; txlen "11362";
chr8	HAVANA	exon	91737240	91737436	0	+	.	gene_id "ENSMUSG00000056608.15"; transcript_id "ENSMUST00000048665.8"; gene_type "protein_coding"; gene_name "Chd9"; transcript_type "protein_coding"; transcript_name "Chd9-201"; exon_number 22; exon_id "ENSMUSE00000499775.3"; level 2; protein_id "ENSMUSP00000046356.7"; transcript_support_level "1"; mgi_id "MGI:1924001"; tag "basic"; tag "appris_principal_2"; tag "CCDS"; ccdsid "CCDS22517.1"; havana_gene "OTTMUSG00000061365.1"; havana_transcript "OTTMUST00000149727.1";
chr8	HAVANA	CDS	91737240	91737436	0	+	0	gene_id "ENSMUSG00000056608.15"; transcript_id "ENSMUST00000048665.8"; gene_type "protein_coding"; gene_name "Chd9"; transcript_type "protein_coding"; transcript_name "Chd9-201"; exon_number 22; exon_id "ENSMUSE00000499775.3"; level 2; protein_id "ENSMUSP00000046356.7"; transcript_support_level "1"; mgi_id "MGI:1924001"; tag "basic"; tag "appris_principal_2"; tag "CCDS"; ccdsid "CCDS22517.1"; havana_gene "OTTMUSG00000061365.1"; havana_transcript "OTTMUST00000149727.1";
chr8	ENSEMBL	exon	91737240	91737436	0	+	.	gene_id "ENSMUSG00000056608.15"; transcript_id "ENSMUST00000109614.9"; gene_type "protein_coding"; gene_name "Chd9"; transcript_type "protein_coding"; transcript_name "Chd9-202"; exon_number 22; exon_id "ENSMUSE00000499775.3"; level 3; protein_id "ENSMUSP00000105243.3"; transcript_support_level "5"; mgi_id "MGI:1924001"; tag "basic"; tag "Ensembl_canonical"; tag "GENCODE_Primary"; tag "appris_alternative_2"; tag "CCDS"; ccdsid "CCDS80912.1"; havana_gene "OTTMUSG00000061365.1";
chr8	ENSEMBL	CDS	91737240	91737436	0	+	0	gene_id "ENSMUSG00000056608.15"; transcript_id "ENSMUST00000109614.9"; gene_type "protein_coding"; gene_name "Chd9"; transcript_type "protein_coding"; transcript_name "Chd9-202"; exon_number 22; exon_id "ENSMUSE00000499775.3"; level 3; protein_id "ENSMUSP00000105243.3"; transcript_support_level "5"; mgi_id "MGI:1924001"; tag "basic"; tag "Ensembl_canonical"; tag "GENCODE_Primary"; tag "appris_alternative_2"; tag "CCDS"; ccdsid "CCDS80912.1"; havana_gene "OTTMUSG00000061365.1";
chr8	HAVANA	exon	91737240	91737436	0	+	.	gene_id "ENSMUSG00000056608.15"; transcript_id "ENSMUST00000209203.2"; gene_type "protein_coding"; gene_name "Chd9"; transcript_type "nonsense_mediated_decay"; transcript_name "Chd9-203"; exon_number 20; exon_id "ENSMUSE00000499775.3"; level 2; protein_id "ENSMUSP00000147407.2"; transcript_support_level "1"; mgi_id "MGI:1924001"; havana_gene "OTTMUSG00000061365.1"; havana_transcript "OTTMUST00000149734.1";
chr8	HAVANA	CDS	91737240	91737436	0	+	0	gene_id "ENSMUSG00000056608.15"; transcript_id "ENSMUST00000209203.2"; gene_type "protein_coding"; gene_name "Chd9"; transcript_type "nonsense_mediated_decay"; transcript_name "Chd9-203"; exon_number 20; exon_id "ENSMUSE00000499775.3"; level 2; protein_id "ENSMUSP00000147407.2"; transcript_support_level "1"; mgi_id "MGI:1924001"; havana_gene "OTTMUSG00000061365.1"; havana_transcript "OTTMUST00000149734.1";
chr8	HAVANA	exon	91737240	91737436	0	+	.	gene_id "ENSMUSG00000056608.15"; transcript_id "ENSMUST00000209423.2"; gene_type "protein_coding"; gene_name "Chd9"; transcript_type "protein_coding"; transcript_name "Chd9-205"; exon_number 20; exon_id "ENSMUSE00000499775.3"; level 2; protein_id "ENSMUSP00000148088.2"; transcript_support_level "1"; mgi_id "MGI:1924001"; tag "basic"; tag "appris_alternative_2"; tag "CCDS"; ccdsid "CCDS80912.1"; havana_gene "OTTMUSG00000061365.1"; havana_transcript "OTTMUST00000149735.1";
chr8	HAVANA	CDS	91737240	91737436	0	+	0	gene_id "ENSMUSG00000056608.15"; transcript_id "ENSMUST00000209423.2"; gene_type "protein_coding"; gene_name "Chd9"; transcript_type "protein_coding"; transcript_name "Chd9-205"; exon_number 20; exon_id "ENSMUSE00000499775.3"; level 2; protein_id "ENSMUSP00000148088.2"; transcript_support_level "1"; mgi_id "MGI:1924001"; tag "basic"; tag "appris_alternative_2"; tag "CCDS"; ccdsid "CCDS80912.1"; havana_gene "OTTMUSG00000061365.1"; havana_transcript "OTTMUST00000149735.1";
chr8	ENSEMBL_gcm37	exon	91737240	91737436	22.1126866282073	+	.	gene_id "ENSMUSG00000056608.15"; transcript_id "ENSMUSG00000056608.15_tx_10"; exon_id "chr8_91737240_91737436_+"; exonnum "21"; txlen "10051";
chr8	ENSEMBL_gcm37	exon	91737240	91737436	21.1836947773042	+	.	gene_id "ENSMUSG00000056608.15"; transcript_id "ENSMUSG00000056608.15_tx_11"; exon_id "chr8_91737240_91737436_+"; exonnum "21"; txlen "10003";
chr8	ENSEMBL_gcm37	exon	91737240	91737436	20.44740562627	+	.	gene_id "ENSMUSG00000056608.15"; transcript_id "ENSMUSG00000056608.15_tx_12"; exon_id "chr8_91737240_91737436_+"; exonnum "23"; txlen "11623";
chr8	ENSEMBL_gcm37	exon	91737240	91737436	19.5944561827146	+	.	gene_id "ENSMUSG00000056608.15"; transcript_id "ENSMUSG00000056608.15_tx_13"; exon_id "chr8_91737240_91737436_+"; exonnum "23"; txlen "11575";
chr8	ENSEMBL_gcm37	exon	91737240	91737436	19.106919869679	+	.	gene_id "ENSMUSG00000056608.15"; transcript_id "ENSMUSG00000056608.15_tx_14"; exon_id "chr8_91737240_91737436_+"; exonnum "22"; txlen "11468";
chr8	ENSEMBL_gcm37	exon	91737240	91737436	17.8422554668933	+	.	gene_id "ENSMUSG00000056608.15"; transcript_id "ENSMUSG00000056608.15_tx_15"; exon_id "chr8_91737240_91737436_+"; exonnum "22"; txlen "11420";
chr8	ENSEMBL_gcm37	exon	91737240	91737436	7.59989159755361	+	.	gene_id "ENSMUSG00000056608.15"; transcript_id "ENSMUSG00000056608.15_tx_18"; exon_id "chr8_91737240_91737436_+"; exonnum "22"; txlen "11608";
chr8	ENSEMBL_gcm37	exon	91737240	91737436	6.68300447926945	+	.	gene_id "ENSMUSG00000056608.15"; transcript_id "ENSMUSG00000056608.15_tx_19"; exon_id "chr8_91737240_91737436_+"; exonnum "22"; txlen "11560";
chr8	ENSEMBL_gcm37	exon	91737240	91737436	0.197786470400759	+	.	gene_id "ENSMUSG00000056608.15"; transcript_id "ENSMUSG00000056608.15_tx_20"; exon_id "chr8_91737240_91737436_+"; exonnum "24"; txlen "11731";
chr8	ENSEMBL_gcm37	exon	91737240	91737436	0.146916251792575	+	.	gene_id "ENSMUSG00000056608.15"; transcript_id "ENSMUSG00000056608.15_tx_21"; exon_id "chr8_91737240_91737436_+"; exonnum "24"; txlen "11683";
chr8	ENSEMBL_gcm37	exon	91737240	91737436	55.6195480039384	+	.	gene_id "ENSMUSG00000056608.15"; transcript_id "ENSMUSG00000056608.15_tx_6"; exon_id "chr8_91737240_91737436_+"; exonnum "21"; txlen "11410";
chr8	ENSEMBL_gcm37	exon	91737240	91737436	40.7067856833951	+	.	gene_id "ENSMUSG00000056608.15"; transcript_id "ENSMUSG00000056608.15_tx_9"; exon_id "chr8_91737240_91737436_+"; exonnum "21"; txlen "11362";
chr8	HAVANA	exon	91737884	91738083	0	+	.	gene_id "ENSMUSG00000056608.15"; transcript_id "ENSMUST00000048665.8"; gene_type "protein_coding"; gene_name "Chd9"; transcript_type "protein_coding"; transcript_name "Chd9-201"; exon_number 23; exon_id "ENSMUSE00000501566.3"; level 2; protein_id "ENSMUSP00000046356.7"; transcript_support_level "1"; mgi_id "MGI:1924001"; tag "basic"; tag "appris_principal_2"; tag "CCDS"; ccdsid "CCDS22517.1"; havana_gene "OTTMUSG00000061365.1"; havana_transcript "OTTMUST00000149727.1";
chr8	HAVANA	CDS	91737884	91738083	0	+	1	gene_id "ENSMUSG00000056608.15"; transcript_id "ENSMUST00000048665.8"; gene_type "protein_coding"; gene_name "Chd9"; transcript_type "protein_coding"; transcript_name "Chd9-201"; exon_number 23; exon_id "ENSMUSE00000501566.3"; level 2; protein_id "ENSMUSP00000046356.7"; transcript_support_level "1"; mgi_id "MGI:1924001"; tag "basic"; tag "appris_principal_2"; tag "CCDS"; ccdsid "CCDS22517.1"; havana_gene "OTTMUSG00000061365.1"; havana_transcript "OTTMUST00000149727.1";
chr8	ENSEMBL	exon	91737884	91738083	0	+	.	gene_id "ENSMUSG00000056608.15"; transcript_id "ENSMUST00000109614.9"; gene_type "protein_coding"; gene_name "Chd9"; transcript_type "protein_coding"; transcript_name "Chd9-202"; exon_number 23; exon_id "ENSMUSE00000501566.3"; level 3; protein_id "ENSMUSP00000105243.3"; transcript_support_level "5"; mgi_id "MGI:1924001"; tag "basic"; tag "Ensembl_canonical"; tag "GENCODE_Primary"; tag "appris_alternative_2"; tag "CCDS"; ccdsid "CCDS80912.1"; havana_gene "OTTMUSG00000061365.1";
chr8	ENSEMBL	CDS	91737884	91738083	0	+	1	gene_id "ENSMUSG00000056608.15"; transcript_id "ENSMUST00000109614.9"; gene_type "protein_coding"; gene_name "Chd9"; transcript_type "protein_coding"; transcript_name "Chd9-202"; exon_number 23; exon_id "ENSMUSE00000501566.3"; level 3; protein_id "ENSMUSP00000105243.3"; transcript_support_level "5"; mgi_id "MGI:1924001"; tag "basic"; tag "Ensembl_canonical"; tag "GENCODE_Primary"; tag "appris_alternative_2"; tag "CCDS"; ccdsid "CCDS80912.1"; havana_gene "OTTMUSG00000061365.1";
chr8	HAVANA	exon	91737884	91738083	0	+	.	gene_id "ENSMUSG00000056608.15"; transcript_id "ENSMUST00000209203.2"; gene_type "protein_coding"; gene_name "Chd9"; transcript_type "nonsense_mediated_decay"; transcript_name "Chd9-203"; exon_number 21; exon_id "ENSMUSE00000501566.3"; level 2; protein_id "ENSMUSP00000147407.2"; transcript_support_level "1"; mgi_id "MGI:1924001"; havana_gene "OTTMUSG00000061365.1"; havana_transcript "OTTMUST00000149734.1";
chr8	HAVANA	CDS	91737884	91738083	0	+	1	gene_id "ENSMUSG00000056608.15"; transcript_id "ENSMUST00000209203.2"; gene_type "protein_coding"; gene_name "Chd9"; transcript_type "nonsense_mediated_decay"; transcript_name "Chd9-203"; exon_number 21; exon_id "ENSMUSE00000501566.3"; level 2; protein_id "ENSMUSP00000147407.2"; transcript_support_level "1"; mgi_id "MGI:1924001"; havana_gene "OTTMUSG00000061365.1"; havana_transcript "OTTMUST00000149734.1";
chr8	HAVANA	exon	91737884	91738083	0	+	.	gene_id "ENSMUSG00000056608.15"; transcript_id "ENSMUST00000209423.2"; gene_type "protein_coding"; gene_name "Chd9"; transcript_type "protein_coding"; transcript_name "Chd9-205"; exon_number 21; exon_id "ENSMUSE00000501566.3"; level 2; protein_id "ENSMUSP00000148088.2"; transcript_support_level "1"; mgi_id "MGI:1924001"; tag "basic"; tag "appris_alternative_2"; tag "CCDS"; ccdsid "CCDS80912.1"; havana_gene "OTTMUSG00000061365.1"; havana_transcript "OTTMUST00000149735.1";
chr8	HAVANA	CDS	91737884	91738083	0	+	1	gene_id "ENSMUSG00000056608.15"; transcript_id "ENSMUST00000209423.2"; gene_type "protein_coding"; gene_name "Chd9"; transcript_type "protein_coding"; transcript_name "Chd9-205"; exon_number 21; exon_id "ENSMUSE00000501566.3"; level 2; protein_id "ENSMUSP00000148088.2"; transcript_support_level "1"; mgi_id "MGI:1924001"; tag "basic"; tag "appris_alternative_2"; tag "CCDS"; ccdsid "CCDS80912.1"; havana_gene "OTTMUSG00000061365.1"; havana_transcript "OTTMUST00000149735.1";
chr8	ENSEMBL_gcm37	exon	91737884	91738083	22.1126866282073	+	.	gene_id "ENSMUSG00000056608.15"; transcript_id "ENSMUSG00000056608.15_tx_10"; exon_id "chr8_91737884_91738083_+"; exonnum "22"; txlen "10051";
chr8	ENSEMBL_gcm37	exon	91737884	91738083	21.1836947773042	+	.	gene_id "ENSMUSG00000056608.15"; transcript_id "ENSMUSG00000056608.15_tx_11"; exon_id "chr8_91737884_91738083_+"; exonnum "22"; txlen "10003";
chr8	ENSEMBL_gcm37	exon	91737884	91738083	20.44740562627	+	.	gene_id "ENSMUSG00000056608.15"; transcript_id "ENSMUSG00000056608.15_tx_12"; exon_id "chr8_91737884_91738083_+"; exonnum "24"; txlen "11623";
chr8	ENSEMBL_gcm37	exon	91737884	91738083	19.5944561827146	+	.	gene_id "ENSMUSG00000056608.15"; transcript_id "ENSMUSG00000056608.15_tx_13"; exon_id "chr8_91737884_91738083_+"; exonnum "24"; txlen "11575";
chr8	ENSEMBL_gcm37	exon	91737884	91738083	19.106919869679	+	.	gene_id "ENSMUSG00000056608.15"; transcript_id "ENSMUSG00000056608.15_tx_14"; exon_id "chr8_91737884_91738083_+"; exonnum "23"; txlen "11468";
chr8	ENSEMBL_gcm37	exon	91737884	91738083	17.8422554668933	+	.	gene_id "ENSMUSG00000056608.15"; transcript_id "ENSMUSG00000056608.15_tx_15"; exon_id "chr8_91737884_91738083_+"; exonnum "23"; txlen "11420";
chr8	ENSEMBL_gcm37	exon	91737884	91738083	7.59989159755361	+	.	gene_id "ENSMUSG00000056608.15"; transcript_id "ENSMUSG00000056608.15_tx_18"; exon_id "chr8_91737884_91738083_+"; exonnum "23"; txlen "11608";
chr8	ENSEMBL_gcm37	exon	91737884	91738083	6.68300447926945	+	.	gene_id "ENSMUSG00000056608.15"; transcript_id "ENSMUSG00000056608.15_tx_19"; exon_id "chr8_91737884_91738083_+"; exonnum "23"; txlen "11560";
chr8	ENSEMBL_gcm37	exon	91737884	91738083	0.197786470400759	+	.	gene_id "ENSMUSG00000056608.15"; transcript_id "ENSMUSG00000056608.15_tx_20"; exon_id "chr8_91737884_91738083_+"; exonnum "25"; txlen "11731";
chr8	ENSEMBL_gcm37	exon	91737884	91738083	0.146916251792575	+	.	gene_id "ENSMUSG00000056608.15"; transcript_id "ENSMUSG00000056608.15_tx_21"; exon_id "chr8_91737884_91738083_+"; exonnum "25"; txlen "11683";
chr8	ENSEMBL_gcm37	exon	91737884	91738083	55.6195480039384	+	.	gene_id "ENSMUSG00000056608.15"; transcript_id "ENSMUSG00000056608.15_tx_6"; exon_id "chr8_91737884_91738083_+"; exonnum "22"; txlen "11410";
chr8	ENSEMBL_gcm37	exon	91737884	91738083	40.7067856833951	+	.	gene_id "ENSMUSG00000056608.15"; transcript_id "ENSMUSG00000056608.15_tx_9"; exon_id "chr8_91737884_91738083_+"; exonnum "22"; txlen "11362";
chr8	HAVANA	exon	91741727	91741886	0	+	.	gene_id "ENSMUSG00000056608.15"; transcript_id "ENSMUST00000048665.8"; gene_type "protein_coding"; gene_name "Chd9"; transcript_type "protein_coding"; transcript_name "Chd9-201"; exon_number 24; exon_id "ENSMUSE00000503761.3"; level 2; protein_id "ENSMUSP00000046356.7"; transcript_support_level "1"; mgi_id "MGI:1924001"; tag "basic"; tag "appris_principal_2"; tag "CCDS"; ccdsid "CCDS22517.1"; havana_gene "OTTMUSG00000061365.1"; havana_transcript "OTTMUST00000149727.1";
chr8	HAVANA	CDS	91741727	91741886	0	+	2	gene_id "ENSMUSG00000056608.15"; transcript_id "ENSMUST00000048665.8"; gene_type "protein_coding"; gene_name "Chd9"; transcript_type "protein_coding"; transcript_name "Chd9-201"; exon_number 24; exon_id "ENSMUSE00000503761.3"; level 2; protein_id "ENSMUSP00000046356.7"; transcript_support_level "1"; mgi_id "MGI:1924001"; tag "basic"; tag "appris_principal_2"; tag "CCDS"; ccdsid "CCDS22517.1"; havana_gene "OTTMUSG00000061365.1"; havana_transcript "OTTMUST00000149727.1";
chr8	ENSEMBL	exon	91741727	91741886	0	+	.	gene_id "ENSMUSG00000056608.15"; transcript_id "ENSMUST00000109614.9"; gene_type "protein_coding"; gene_name "Chd9"; transcript_type "protein_coding"; transcript_name "Chd9-202"; exon_number 24; exon_id "ENSMUSE00000503761.3"; level 3; protein_id "ENSMUSP00000105243.3"; transcript_support_level "5"; mgi_id "MGI:1924001"; tag "basic"; tag "Ensembl_canonical"; tag "GENCODE_Primary"; tag "appris_alternative_2"; tag "CCDS"; ccdsid "CCDS80912.1"; havana_gene "OTTMUSG00000061365.1";
chr8	ENSEMBL	CDS	91741727	91741886	0	+	2	gene_id "ENSMUSG00000056608.15"; transcript_id "ENSMUST00000109614.9"; gene_type "protein_coding"; gene_name "Chd9"; transcript_type "protein_coding"; transcript_name "Chd9-202"; exon_number 24; exon_id "ENSMUSE00000503761.3"; level 3; protein_id "ENSMUSP00000105243.3"; transcript_support_level "5"; mgi_id "MGI:1924001"; tag "basic"; tag "Ensembl_canonical"; tag "GENCODE_Primary"; tag "appris_alternative_2"; tag "CCDS"; ccdsid "CCDS80912.1"; havana_gene "OTTMUSG00000061365.1";
chr8	HAVANA	exon	91741727	91741886	0	+	.	gene_id "ENSMUSG00000056608.15"; transcript_id "ENSMUST00000209203.2"; gene_type "protein_coding"; gene_name "Chd9"; transcript_type "nonsense_mediated_decay"; transcript_name "Chd9-203"; exon_number 22; exon_id "ENSMUSE00000503761.3"; level 2; protein_id "ENSMUSP00000147407.2"; transcript_support_level "1"; mgi_id "MGI:1924001"; havana_gene "OTTMUSG00000061365.1"; havana_transcript "OTTMUST00000149734.1";
chr8	HAVANA	CDS	91741727	91741886	0	+	2	gene_id "ENSMUSG00000056608.15"; transcript_id "ENSMUST00000209203.2"; gene_type "protein_coding"; gene_name "Chd9"; transcript_type "nonsense_mediated_decay"; transcript_name "Chd9-203"; exon_number 22; exon_id "ENSMUSE00000503761.3"; level 2; protein_id "ENSMUSP00000147407.2"; transcript_support_level "1"; mgi_id "MGI:1924001"; havana_gene "OTTMUSG00000061365.1"; havana_transcript "OTTMUST00000149734.1";
chr8	HAVANA	exon	91741727	91741886	0	+	.	gene_id "ENSMUSG00000056608.15"; transcript_id "ENSMUST00000209423.2"; gene_type "protein_coding"; gene_name "Chd9"; transcript_type "protein_coding"; transcript_name "Chd9-205"; exon_number 22; exon_id "ENSMUSE00000503761.3"; level 2; protein_id "ENSMUSP00000148088.2"; transcript_support_level "1"; mgi_id "MGI:1924001"; tag "basic"; tag "appris_alternative_2"; tag "CCDS"; ccdsid "CCDS80912.1"; havana_gene "OTTMUSG00000061365.1"; havana_transcript "OTTMUST00000149735.1";
chr8	HAVANA	CDS	91741727	91741886	0	+	2	gene_id "ENSMUSG00000056608.15"; transcript_id "ENSMUST00000209423.2"; gene_type "protein_coding"; gene_name "Chd9"; transcript_type "protein_coding"; transcript_name "Chd9-205"; exon_number 22; exon_id "ENSMUSE00000503761.3"; level 2; protein_id "ENSMUSP00000148088.2"; transcript_support_level "1"; mgi_id "MGI:1924001"; tag "basic"; tag "appris_alternative_2"; tag "CCDS"; ccdsid "CCDS80912.1"; havana_gene "OTTMUSG00000061365.1"; havana_transcript "OTTMUST00000149735.1";
chr8	ENSEMBL_gcm37	exon	91741727	91741886	22.1126866282073	+	.	gene_id "ENSMUSG00000056608.15"; transcript_id "ENSMUSG00000056608.15_tx_10"; exon_id "chr8_91741727_91741886_+"; exonnum "23"; txlen "10051";
chr8	ENSEMBL_gcm37	exon	91741727	91741886	21.1836947773042	+	.	gene_id "ENSMUSG00000056608.15"; transcript_id "ENSMUSG00000056608.15_tx_11"; exon_id "chr8_91741727_91741886_+"; exonnum "23"; txlen "10003";
chr8	ENSEMBL_gcm37	exon	91741727	91741886	20.44740562627	+	.	gene_id "ENSMUSG00000056608.15"; transcript_id "ENSMUSG00000056608.15_tx_12"; exon_id "chr8_91741727_91741886_+"; exonnum "25"; txlen "11623";
chr8	ENSEMBL_gcm37	exon	91741727	91741886	19.5944561827146	+	.	gene_id "ENSMUSG00000056608.15"; transcript_id "ENSMUSG00000056608.15_tx_13"; exon_id "chr8_91741727_91741886_+"; exonnum "25"; txlen "11575";
chr8	ENSEMBL_gcm37	exon	91741727	91741886	19.106919869679	+	.	gene_id "ENSMUSG00000056608.15"; transcript_id "ENSMUSG00000056608.15_tx_14"; exon_id "chr8_91741727_91741886_+"; exonnum "24"; txlen "11468";
chr8	ENSEMBL_gcm37	exon	91741727	91741886	17.8422554668933	+	.	gene_id "ENSMUSG00000056608.15"; transcript_id "ENSMUSG00000056608.15_tx_15"; exon_id "chr8_91741727_91741886_+"; exonnum "24"; txlen "11420";
chr8	ENSEMBL_gcm37	exon	91741727	91741886	7.59989159755361	+	.	gene_id "ENSMUSG00000056608.15"; transcript_id "ENSMUSG00000056608.15_tx_18"; exon_id "chr8_91741727_91741886_+"; exonnum "24"; txlen "11608";
chr8	ENSEMBL_gcm37	exon	91741727	91741886	6.68300447926945	+	.	gene_id "ENSMUSG00000056608.15"; transcript_id "ENSMUSG00000056608.15_tx_19"; exon_id "chr8_91741727_91741886_+"; exonnum "24"; txlen "11560";
chr8	ENSEMBL_gcm37	exon	91741727	91741886	0.197786470400759	+	.	gene_id "ENSMUSG00000056608.15"; transcript_id "ENSMUSG00000056608.15_tx_20"; exon_id "chr8_91741727_91741886_+"; exonnum "26"; txlen "11731";
chr8	ENSEMBL_gcm37	exon	91741727	91741886	0.146916251792575	+	.	gene_id "ENSMUSG00000056608.15"; transcript_id "ENSMUSG00000056608.15_tx_21"; exon_id "chr8_91741727_91741886_+"; exonnum "26"; txlen "11683";
chr8	ENSEMBL_gcm37	exon	91741727	91741886	55.6195480039384	+	.	gene_id "ENSMUSG00000056608.15"; transcript_id "ENSMUSG00000056608.15_tx_6"; exon_id "chr8_91741727_91741886_+"; exonnum "23"; txlen "11410";
chr8	ENSEMBL_gcm37	exon	91741727	91741886	40.7067856833951	+	.	gene_id "ENSMUSG00000056608.15"; transcript_id "ENSMUSG00000056608.15_tx_9"; exon_id "chr8_91741727_91741886_+"; exonnum "23"; txlen "11362";
chr8	HAVANA	exon	91742463	91742552	0	+	.	gene_id "ENSMUSG00000056608.15"; transcript_id "ENSMUST00000048665.8"; gene_type "protein_coding"; gene_name "Chd9"; transcript_type "protein_coding"; transcript_name "Chd9-201"; exon_number 25; exon_id "ENSMUSE00000505535.3"; level 2; protein_id "ENSMUSP00000046356.7"; transcript_support_level "1"; mgi_id "MGI:1924001"; tag "basic"; tag "appris_principal_2"; tag "CCDS"; ccdsid "CCDS22517.1"; havana_gene "OTTMUSG00000061365.1"; havana_transcript "OTTMUST00000149727.1";
chr8	HAVANA	CDS	91742463	91742552	0	+	1	gene_id "ENSMUSG00000056608.15"; transcript_id "ENSMUST00000048665.8"; gene_type "protein_coding"; gene_name "Chd9"; transcript_type "protein_coding"; transcript_name "Chd9-201"; exon_number 25; exon_id "ENSMUSE00000505535.3"; level 2; protein_id "ENSMUSP00000046356.7"; transcript_support_level "1"; mgi_id "MGI:1924001"; tag "basic"; tag "appris_principal_2"; tag "CCDS"; ccdsid "CCDS22517.1"; havana_gene "OTTMUSG00000061365.1"; havana_transcript "OTTMUST00000149727.1";
chr8	ENSEMBL	exon	91742463	91742552	0	+	.	gene_id "ENSMUSG00000056608.15"; transcript_id "ENSMUST00000109614.9"; gene_type "protein_coding"; gene_name "Chd9"; transcript_type "protein_coding"; transcript_name "Chd9-202"; exon_number 25; exon_id "ENSMUSE00000505535.3"; level 3; protein_id "ENSMUSP00000105243.3"; transcript_support_level "5"; mgi_id "MGI:1924001"; tag "basic"; tag "Ensembl_canonical"; tag "GENCODE_Primary"; tag "appris_alternative_2"; tag "CCDS"; ccdsid "CCDS80912.1"; havana_gene "OTTMUSG00000061365.1";
chr8	ENSEMBL	CDS	91742463	91742552	0	+	1	gene_id "ENSMUSG00000056608.15"; transcript_id "ENSMUST00000109614.9"; gene_type "protein_coding"; gene_name "Chd9"; transcript_type "protein_coding"; transcript_name "Chd9-202"; exon_number 25; exon_id "ENSMUSE00000505535.3"; level 3; protein_id "ENSMUSP00000105243.3"; transcript_support_level "5"; mgi_id "MGI:1924001"; tag "basic"; tag "Ensembl_canonical"; tag "GENCODE_Primary"; tag "appris_alternative_2"; tag "CCDS"; ccdsid "CCDS80912.1"; havana_gene "OTTMUSG00000061365.1";
chr8	HAVANA	exon	91742463	91742552	0	+	.	gene_id "ENSMUSG00000056608.15"; transcript_id "ENSMUST00000209203.2"; gene_type "protein_coding"; gene_name "Chd9"; transcript_type "nonsense_mediated_decay"; transcript_name "Chd9-203"; exon_number 23; exon_id "ENSMUSE00000505535.3"; level 2; protein_id "ENSMUSP00000147407.2"; transcript_support_level "1"; mgi_id "MGI:1924001"; havana_gene "OTTMUSG00000061365.1"; havana_transcript "OTTMUST00000149734.1";
chr8	HAVANA	CDS	91742463	91742552	0	+	1	gene_id "ENSMUSG00000056608.15"; transcript_id "ENSMUST00000209203.2"; gene_type "protein_coding"; gene_name "Chd9"; transcript_type "nonsense_mediated_decay"; transcript_name "Chd9-203"; exon_number 23; exon_id "ENSMUSE00000505535.3"; level 2; protein_id "ENSMUSP00000147407.2"; transcript_support_level "1"; mgi_id "MGI:1924001"; havana_gene "OTTMUSG00000061365.1"; havana_transcript "OTTMUST00000149734.1";
chr8	HAVANA	exon	91742463	91742552	0	+	.	gene_id "ENSMUSG00000056608.15"; transcript_id "ENSMUST00000209423.2"; gene_type "protein_coding"; gene_name "Chd9"; transcript_type "protein_coding"; transcript_name "Chd9-205"; exon_number 23; exon_id "ENSMUSE00000505535.3"; level 2; protein_id "ENSMUSP00000148088.2"; transcript_support_level "1"; mgi_id "MGI:1924001"; tag "basic"; tag "appris_alternative_2"; tag "CCDS"; ccdsid "CCDS80912.1"; havana_gene "OTTMUSG00000061365.1"; havana_transcript "OTTMUST00000149735.1";
chr8	HAVANA	CDS	91742463	91742552	0	+	1	gene_id "ENSMUSG00000056608.15"; transcript_id "ENSMUST00000209423.2"; gene_type "protein_coding"; gene_name "Chd9"; transcript_type "protein_coding"; transcript_name "Chd9-205"; exon_number 23; exon_id "ENSMUSE00000505535.3"; level 2; protein_id "ENSMUSP00000148088.2"; transcript_support_level "1"; mgi_id "MGI:1924001"; tag "basic"; tag "appris_alternative_2"; tag "CCDS"; ccdsid "CCDS80912.1"; havana_gene "OTTMUSG00000061365.1"; havana_transcript "OTTMUST00000149735.1";
chr8	ENSEMBL_gcm37	exon	91742463	91742552	22.1126866282073	+	.	gene_id "ENSMUSG00000056608.15"; transcript_id "ENSMUSG00000056608.15_tx_10"; exon_id "chr8_91742463_91742552_+"; exonnum "24"; txlen "10051";
chr8	ENSEMBL_gcm37	exon	91742463	91742552	21.1836947773042	+	.	gene_id "ENSMUSG00000056608.15"; transcript_id "ENSMUSG00000056608.15_tx_11"; exon_id "chr8_91742463_91742552_+"; exonnum "24"; txlen "10003";
chr8	ENSEMBL_gcm37	exon	91742463	91742552	20.44740562627	+	.	gene_id "ENSMUSG00000056608.15"; transcript_id "ENSMUSG00000056608.15_tx_12"; exon_id "chr8_91742463_91742552_+"; exonnum "26"; txlen "11623";
chr8	ENSEMBL_gcm37	exon	91742463	91742552	19.5944561827146	+	.	gene_id "ENSMUSG00000056608.15"; transcript_id "ENSMUSG00000056608.15_tx_13"; exon_id "chr8_91742463_91742552_+"; exonnum "26"; txlen "11575";
chr8	ENSEMBL_gcm37	exon	91742463	91742552	19.106919869679	+	.	gene_id "ENSMUSG00000056608.15"; transcript_id "ENSMUSG00000056608.15_tx_14"; exon_id "chr8_91742463_91742552_+"; exonnum "25"; txlen "11468";
chr8	ENSEMBL_gcm37	exon	91742463	91742552	17.8422554668933	+	.	gene_id "ENSMUSG00000056608.15"; transcript_id "ENSMUSG00000056608.15_tx_15"; exon_id "chr8_91742463_91742552_+"; exonnum "25"; txlen "11420";
chr8	ENSEMBL_gcm37	exon	91742463	91742552	7.59989159755361	+	.	gene_id "ENSMUSG00000056608.15"; transcript_id "ENSMUSG00000056608.15_tx_18"; exon_id "chr8_91742463_91742552_+"; exonnum "25"; txlen "11608";
chr8	ENSEMBL_gcm37	exon	91742463	91742552	6.68300447926945	+	.	gene_id "ENSMUSG00000056608.15"; transcript_id "ENSMUSG00000056608.15_tx_19"; exon_id "chr8_91742463_91742552_+"; exonnum "25"; txlen "11560";
chr8	ENSEMBL_gcm37	exon	91742463	91742552	0.197786470400759	+	.	gene_id "ENSMUSG00000056608.15"; transcript_id "ENSMUSG00000056608.15_tx_20"; exon_id "chr8_91742463_91742552_+"; exonnum "27"; txlen "11731";
chr8	ENSEMBL_gcm37	exon	91742463	91742552	0.146916251792575	+	.	gene_id "ENSMUSG00000056608.15"; transcript_id "ENSMUSG00000056608.15_tx_21"; exon_id "chr8_91742463_91742552_+"; exonnum "27"; txlen "11683";
chr8	ENSEMBL_gcm37	exon	91742463	91742552	55.6195480039384	+	.	gene_id "ENSMUSG00000056608.15"; transcript_id "ENSMUSG00000056608.15_tx_6"; exon_id "chr8_91742463_91742552_+"; exonnum "24"; txlen "11410";
chr8	ENSEMBL_gcm37	exon	91742463	91742552	40.7067856833951	+	.	gene_id "ENSMUSG00000056608.15"; transcript_id "ENSMUSG00000056608.15_tx_9"; exon_id "chr8_91742463_91742552_+"; exonnum "24"; txlen "11362";
chr8	HAVANA	exon	91748394	91748497	0	+	.	gene_id "ENSMUSG00000056608.15"; transcript_id "ENSMUST00000048665.8"; gene_type "protein_coding"; gene_name "Chd9"; transcript_type "protein_coding"; transcript_name "Chd9-201"; exon_number 26; exon_id "ENSMUSE00000477081.3"; level 2; protein_id "ENSMUSP00000046356.7"; transcript_support_level "1"; mgi_id "MGI:1924001"; tag "basic"; tag "appris_principal_2"; tag "CCDS"; ccdsid "CCDS22517.1"; havana_gene "OTTMUSG00000061365.1"; havana_transcript "OTTMUST00000149727.1";
chr8	HAVANA	CDS	91748394	91748497	0	+	1	gene_id "ENSMUSG00000056608.15"; transcript_id "ENSMUST00000048665.8"; gene_type "protein_coding"; gene_name "Chd9"; transcript_type "protein_coding"; transcript_name "Chd9-201"; exon_number 26; exon_id "ENSMUSE00000477081.3"; level 2; protein_id "ENSMUSP00000046356.7"; transcript_support_level "1"; mgi_id "MGI:1924001"; tag "basic"; tag "appris_principal_2"; tag "CCDS"; ccdsid "CCDS22517.1"; havana_gene "OTTMUSG00000061365.1"; havana_transcript "OTTMUST00000149727.1";
chr8	ENSEMBL	exon	91748394	91748497	0	+	.	gene_id "ENSMUSG00000056608.15"; transcript_id "ENSMUST00000109614.9"; gene_type "protein_coding"; gene_name "Chd9"; transcript_type "protein_coding"; transcript_name "Chd9-202"; exon_number 26; exon_id "ENSMUSE00000477081.3"; level 3; protein_id "ENSMUSP00000105243.3"; transcript_support_level "5"; mgi_id "MGI:1924001"; tag "basic"; tag "Ensembl_canonical"; tag "GENCODE_Primary"; tag "appris_alternative_2"; tag "CCDS"; ccdsid "CCDS80912.1"; havana_gene "OTTMUSG00000061365.1";
chr8	ENSEMBL	CDS	91748394	91748497	0	+	1	gene_id "ENSMUSG00000056608.15"; transcript_id "ENSMUST00000109614.9"; gene_type "protein_coding"; gene_name "Chd9"; transcript_type "protein_coding"; transcript_name "Chd9-202"; exon_number 26; exon_id "ENSMUSE00000477081.3"; level 3; protein_id "ENSMUSP00000105243.3"; transcript_support_level "5"; mgi_id "MGI:1924001"; tag "basic"; tag "Ensembl_canonical"; tag "GENCODE_Primary"; tag "appris_alternative_2"; tag "CCDS"; ccdsid "CCDS80912.1"; havana_gene "OTTMUSG00000061365.1";
chr8	HAVANA	exon	91748394	91748497	0	+	.	gene_id "ENSMUSG00000056608.15"; transcript_id "ENSMUST00000209203.2"; gene_type "protein_coding"; gene_name "Chd9"; transcript_type "nonsense_mediated_decay"; transcript_name "Chd9-203"; exon_number 24; exon_id "ENSMUSE00000477081.3"; level 2; protein_id "ENSMUSP00000147407.2"; transcript_support_level "1"; mgi_id "MGI:1924001"; havana_gene "OTTMUSG00000061365.1"; havana_transcript "OTTMUST00000149734.1";
chr8	HAVANA	CDS	91748394	91748497	0	+	1	gene_id "ENSMUSG00000056608.15"; transcript_id "ENSMUST00000209203.2"; gene_type "protein_coding"; gene_name "Chd9"; transcript_type "nonsense_mediated_decay"; transcript_name "Chd9-203"; exon_number 24; exon_id "ENSMUSE00000477081.3"; level 2; protein_id "ENSMUSP00000147407.2"; transcript_support_level "1"; mgi_id "MGI:1924001"; havana_gene "OTTMUSG00000061365.1"; havana_transcript "OTTMUST00000149734.1";
chr8	HAVANA	exon	91748394	91748497	0	+	.	gene_id "ENSMUSG00000056608.15"; transcript_id "ENSMUST00000209423.2"; gene_type "protein_coding"; gene_name "Chd9"; transcript_type "protein_coding"; transcript_name "Chd9-205"; exon_number 24; exon_id "ENSMUSE00000477081.3"; level 2; protein_id "ENSMUSP00000148088.2"; transcript_support_level "1"; mgi_id "MGI:1924001"; tag "basic"; tag "appris_alternative_2"; tag "CCDS"; ccdsid "CCDS80912.1"; havana_gene "OTTMUSG00000061365.1"; havana_transcript "OTTMUST00000149735.1";
chr8	HAVANA	CDS	91748394	91748497	0	+	1	gene_id "ENSMUSG00000056608.15"; transcript_id "ENSMUST00000209423.2"; gene_type "protein_coding"; gene_name "Chd9"; transcript_type "protein_coding"; transcript_name "Chd9-205"; exon_number 24; exon_id "ENSMUSE00000477081.3"; level 2; protein_id "ENSMUSP00000148088.2"; transcript_support_level "1"; mgi_id "MGI:1924001"; tag "basic"; tag "appris_alternative_2"; tag "CCDS"; ccdsid "CCDS80912.1"; havana_gene "OTTMUSG00000061365.1"; havana_transcript "OTTMUST00000149735.1";
chr8	ENSEMBL_gcm37	exon	91748394	91748497	22.1126866282073	+	.	gene_id "ENSMUSG00000056608.15"; transcript_id "ENSMUSG00000056608.15_tx_10"; exon_id "chr8_91748394_91748497_+"; exonnum "25"; txlen "10051";
chr8	ENSEMBL_gcm37	exon	91748394	91748497	21.1836947773042	+	.	gene_id "ENSMUSG00000056608.15"; transcript_id "ENSMUSG00000056608.15_tx_11"; exon_id "chr8_91748394_91748497_+"; exonnum "25"; txlen "10003";
chr8	ENSEMBL_gcm37	exon	91748394	91748497	20.44740562627	+	.	gene_id "ENSMUSG00000056608.15"; transcript_id "ENSMUSG00000056608.15_tx_12"; exon_id "chr8_91748394_91748497_+"; exonnum "27"; txlen "11623";
chr8	ENSEMBL_gcm37	exon	91748394	91748497	19.5944561827146	+	.	gene_id "ENSMUSG00000056608.15"; transcript_id "ENSMUSG00000056608.15_tx_13"; exon_id "chr8_91748394_91748497_+"; exonnum "27"; txlen "11575";
chr8	ENSEMBL_gcm37	exon	91748394	91748497	19.106919869679	+	.	gene_id "ENSMUSG00000056608.15"; transcript_id "ENSMUSG00000056608.15_tx_14"; exon_id "chr8_91748394_91748497_+"; exonnum "26"; txlen "11468";
chr8	ENSEMBL_gcm37	exon	91748394	91748497	17.8422554668933	+	.	gene_id "ENSMUSG00000056608.15"; transcript_id "ENSMUSG00000056608.15_tx_15"; exon_id "chr8_91748394_91748497_+"; exonnum "26"; txlen "11420";
chr8	ENSEMBL_gcm37	exon	91748394	91748497	7.59989159755361	+	.	gene_id "ENSMUSG00000056608.15"; transcript_id "ENSMUSG00000056608.15_tx_18"; exon_id "chr8_91748394_91748497_+"; exonnum "26"; txlen "11608";
chr8	ENSEMBL_gcm37	exon	91748394	91748497	6.68300447926945	+	.	gene_id "ENSMUSG00000056608.15"; transcript_id "ENSMUSG00000056608.15_tx_19"; exon_id "chr8_91748394_91748497_+"; exonnum "26"; txlen "11560";
chr8	ENSEMBL_gcm37	exon	91748394	91748497	0.197786470400759	+	.	gene_id "ENSMUSG00000056608.15"; transcript_id "ENSMUSG00000056608.15_tx_20"; exon_id "chr8_91748394_91748497_+"; exonnum "28"; txlen "11731";
chr8	ENSEMBL_gcm37	exon	91748394	91748497	0.146916251792575	+	.	gene_id "ENSMUSG00000056608.15"; transcript_id "ENSMUSG00000056608.15_tx_21"; exon_id "chr8_91748394_91748497_+"; exonnum "28"; txlen "11683";
chr8	ENSEMBL_gcm37	exon	91748394	91748497	55.6195480039384	+	.	gene_id "ENSMUSG00000056608.15"; transcript_id "ENSMUSG00000056608.15_tx_6"; exon_id "chr8_91748394_91748497_+"; exonnum "25"; txlen "11410";
chr8	ENSEMBL_gcm37	exon	91748394	91748497	40.7067856833951	+	.	gene_id "ENSMUSG00000056608.15"; transcript_id "ENSMUSG00000056608.15_tx_9"; exon_id "chr8_91748394_91748497_+"; exonnum "25"; txlen "11362";
chr8	HAVANA	exon	91749443	91749560	0	+	.	gene_id "ENSMUSG00000056608.15"; transcript_id "ENSMUST00000048665.8"; gene_type "protein_coding"; gene_name "Chd9"; transcript_type "protein_coding"; transcript_name "Chd9-201"; exon_number 27; exon_id "ENSMUSE00000502844.3"; level 2; protein_id "ENSMUSP00000046356.7"; transcript_support_level "1"; mgi_id "MGI:1924001"; tag "basic"; tag "appris_principal_2"; tag "CCDS"; ccdsid "CCDS22517.1"; havana_gene "OTTMUSG00000061365.1"; havana_transcript "OTTMUST00000149727.1";
chr8	HAVANA	CDS	91749443	91749560	0	+	2	gene_id "ENSMUSG00000056608.15"; transcript_id "ENSMUST00000048665.8"; gene_type "protein_coding"; gene_name "Chd9"; transcript_type "protein_coding"; transcript_name "Chd9-201"; exon_number 27; exon_id "ENSMUSE00000502844.3"; level 2; protein_id "ENSMUSP00000046356.7"; transcript_support_level "1"; mgi_id "MGI:1924001"; tag "basic"; tag "appris_principal_2"; tag "CCDS"; ccdsid "CCDS22517.1"; havana_gene "OTTMUSG00000061365.1"; havana_transcript "OTTMUST00000149727.1";
chr8	ENSEMBL	exon	91749443	91749560	0	+	.	gene_id "ENSMUSG00000056608.15"; transcript_id "ENSMUST00000109614.9"; gene_type "protein_coding"; gene_name "Chd9"; transcript_type "protein_coding"; transcript_name "Chd9-202"; exon_number 27; exon_id "ENSMUSE00000502844.3"; level 3; protein_id "ENSMUSP00000105243.3"; transcript_support_level "5"; mgi_id "MGI:1924001"; tag "basic"; tag "Ensembl_canonical"; tag "GENCODE_Primary"; tag "appris_alternative_2"; tag "CCDS"; ccdsid "CCDS80912.1"; havana_gene "OTTMUSG00000061365.1";
chr8	ENSEMBL	CDS	91749443	91749560	0	+	2	gene_id "ENSMUSG00000056608.15"; transcript_id "ENSMUST00000109614.9"; gene_type "protein_coding"; gene_name "Chd9"; transcript_type "protein_coding"; transcript_name "Chd9-202"; exon_number 27; exon_id "ENSMUSE00000502844.3"; level 3; protein_id "ENSMUSP00000105243.3"; transcript_support_level "5"; mgi_id "MGI:1924001"; tag "basic"; tag "Ensembl_canonical"; tag "GENCODE_Primary"; tag "appris_alternative_2"; tag "CCDS"; ccdsid "CCDS80912.1"; havana_gene "OTTMUSG00000061365.1";
chr8	HAVANA	exon	91749443	91749560	0	+	.	gene_id "ENSMUSG00000056608.15"; transcript_id "ENSMUST00000209203.2"; gene_type "protein_coding"; gene_name "Chd9"; transcript_type "nonsense_mediated_decay"; transcript_name "Chd9-203"; exon_number 25; exon_id "ENSMUSE00000502844.3"; level 2; protein_id "ENSMUSP00000147407.2"; transcript_support_level "1"; mgi_id "MGI:1924001"; havana_gene "OTTMUSG00000061365.1"; havana_transcript "OTTMUST00000149734.1";
chr8	HAVANA	CDS	91749443	91749560	0	+	2	gene_id "ENSMUSG00000056608.15"; transcript_id "ENSMUST00000209203.2"; gene_type "protein_coding"; gene_name "Chd9"; transcript_type "nonsense_mediated_decay"; transcript_name "Chd9-203"; exon_number 25; exon_id "ENSMUSE00000502844.3"; level 2; protein_id "ENSMUSP00000147407.2"; transcript_support_level "1"; mgi_id "MGI:1924001"; havana_gene "OTTMUSG00000061365.1"; havana_transcript "OTTMUST00000149734.1";
chr8	HAVANA	exon	91749443	91749560	0	+	.	gene_id "ENSMUSG00000056608.15"; transcript_id "ENSMUST00000209423.2"; gene_type "protein_coding"; gene_name "Chd9"; transcript_type "protein_coding"; transcript_name "Chd9-205"; exon_number 25; exon_id "ENSMUSE00000502844.3"; level 2; protein_id "ENSMUSP00000148088.2"; transcript_support_level "1"; mgi_id "MGI:1924001"; tag "basic"; tag "appris_alternative_2"; tag "CCDS"; ccdsid "CCDS80912.1"; havana_gene "OTTMUSG00000061365.1"; havana_transcript "OTTMUST00000149735.1";
chr8	HAVANA	CDS	91749443	91749560	0	+	2	gene_id "ENSMUSG00000056608.15"; transcript_id "ENSMUST00000209423.2"; gene_type "protein_coding"; gene_name "Chd9"; transcript_type "protein_coding"; transcript_name "Chd9-205"; exon_number 25; exon_id "ENSMUSE00000502844.3"; level 2; protein_id "ENSMUSP00000148088.2"; transcript_support_level "1"; mgi_id "MGI:1924001"; tag "basic"; tag "appris_alternative_2"; tag "CCDS"; ccdsid "CCDS80912.1"; havana_gene "OTTMUSG00000061365.1"; havana_transcript "OTTMUST00000149735.1";
chr8	ENSEMBL_gcm37	exon	91749443	91749560	22.1126866282073	+	.	gene_id "ENSMUSG00000056608.15"; transcript_id "ENSMUSG00000056608.15_tx_10"; exon_id "chr8_91749443_91749560_+"; exonnum "26"; txlen "10051";
chr8	ENSEMBL_gcm37	exon	91749443	91749560	21.1836947773042	+	.	gene_id "ENSMUSG00000056608.15"; transcript_id "ENSMUSG00000056608.15_tx_11"; exon_id "chr8_91749443_91749560_+"; exonnum "26"; txlen "10003";
chr8	ENSEMBL_gcm37	exon	91749443	91749560	20.44740562627	+	.	gene_id "ENSMUSG00000056608.15"; transcript_id "ENSMUSG00000056608.15_tx_12"; exon_id "chr8_91749443_91749560_+"; exonnum "28"; txlen "11623";
chr8	ENSEMBL_gcm37	exon	91749443	91749560	19.5944561827146	+	.	gene_id "ENSMUSG00000056608.15"; transcript_id "ENSMUSG00000056608.15_tx_13"; exon_id "chr8_91749443_91749560_+"; exonnum "28"; txlen "11575";
chr8	ENSEMBL_gcm37	exon	91749443	91749560	19.106919869679	+	.	gene_id "ENSMUSG00000056608.15"; transcript_id "ENSMUSG00000056608.15_tx_14"; exon_id "chr8_91749443_91749560_+"; exonnum "27"; txlen "11468";
chr8	ENSEMBL_gcm37	exon	91749443	91749560	17.8422554668933	+	.	gene_id "ENSMUSG00000056608.15"; transcript_id "ENSMUSG00000056608.15_tx_15"; exon_id "chr8_91749443_91749560_+"; exonnum "27"; txlen "11420";
chr8	ENSEMBL_gcm37	exon	91749443	91749560	7.59989159755361	+	.	gene_id "ENSMUSG00000056608.15"; transcript_id "ENSMUSG00000056608.15_tx_18"; exon_id "chr8_91749443_91749560_+"; exonnum "27"; txlen "11608";
chr8	ENSEMBL_gcm37	exon	91749443	91749560	6.68300447926945	+	.	gene_id "ENSMUSG00000056608.15"; transcript_id "ENSMUSG00000056608.15_tx_19"; exon_id "chr8_91749443_91749560_+"; exonnum "27"; txlen "11560";
chr8	ENSEMBL_gcm37	exon	91749443	91749560	0.197786470400759	+	.	gene_id "ENSMUSG00000056608.15"; transcript_id "ENSMUSG00000056608.15_tx_20"; exon_id "chr8_91749443_91749560_+"; exonnum "29"; txlen "11731";
chr8	ENSEMBL_gcm37	exon	91749443	91749560	0.146916251792575	+	.	gene_id "ENSMUSG00000056608.15"; transcript_id "ENSMUSG00000056608.15_tx_21"; exon_id "chr8_91749443_91749560_+"; exonnum "29"; txlen "11683";
chr8	ENSEMBL_gcm37	exon	91749443	91749560	55.6195480039384	+	.	gene_id "ENSMUSG00000056608.15"; transcript_id "ENSMUSG00000056608.15_tx_6"; exon_id "chr8_91749443_91749560_+"; exonnum "26"; txlen "11410";
chr8	ENSEMBL_gcm37	exon	91749443	91749560	40.7067856833951	+	.	gene_id "ENSMUSG00000056608.15"; transcript_id "ENSMUSG00000056608.15_tx_9"; exon_id "chr8_91749443_91749560_+"; exonnum "26"; txlen "11362";
chr8	HAVANA	exon	91750165	91750222	0	+	.	gene_id "ENSMUSG00000056608.15"; transcript_id "ENSMUST00000048665.8"; gene_type "protein_coding"; gene_name "Chd9"; transcript_type "protein_coding"; transcript_name "Chd9-201"; exon_number 28; exon_id "ENSMUSE00000513870.3"; level 2; protein_id "ENSMUSP00000046356.7"; transcript_support_level "1"; mgi_id "MGI:1924001"; tag "basic"; tag "appris_principal_2"; tag "CCDS"; ccdsid "CCDS22517.1"; havana_gene "OTTMUSG00000061365.1"; havana_transcript "OTTMUST00000149727.1";
chr8	HAVANA	CDS	91750165	91750222	0	+	1	gene_id "ENSMUSG00000056608.15"; transcript_id "ENSMUST00000048665.8"; gene_type "protein_coding"; gene_name "Chd9"; transcript_type "protein_coding"; transcript_name "Chd9-201"; exon_number 28; exon_id "ENSMUSE00000513870.3"; level 2; protein_id "ENSMUSP00000046356.7"; transcript_support_level "1"; mgi_id "MGI:1924001"; tag "basic"; tag "appris_principal_2"; tag "CCDS"; ccdsid "CCDS22517.1"; havana_gene "OTTMUSG00000061365.1"; havana_transcript "OTTMUST00000149727.1";
chr8	ENSEMBL	exon	91750165	91750222	0	+	.	gene_id "ENSMUSG00000056608.15"; transcript_id "ENSMUST00000109614.9"; gene_type "protein_coding"; gene_name "Chd9"; transcript_type "protein_coding"; transcript_name "Chd9-202"; exon_number 28; exon_id "ENSMUSE00000513870.3"; level 3; protein_id "ENSMUSP00000105243.3"; transcript_support_level "5"; mgi_id "MGI:1924001"; tag "basic"; tag "Ensembl_canonical"; tag "GENCODE_Primary"; tag "appris_alternative_2"; tag "CCDS"; ccdsid "CCDS80912.1"; havana_gene "OTTMUSG00000061365.1";
chr8	ENSEMBL	CDS	91750165	91750222	0	+	1	gene_id "ENSMUSG00000056608.15"; transcript_id "ENSMUST00000109614.9"; gene_type "protein_coding"; gene_name "Chd9"; transcript_type "protein_coding"; transcript_name "Chd9-202"; exon_number 28; exon_id "ENSMUSE00000513870.3"; level 3; protein_id "ENSMUSP00000105243.3"; transcript_support_level "5"; mgi_id "MGI:1924001"; tag "basic"; tag "Ensembl_canonical"; tag "GENCODE_Primary"; tag "appris_alternative_2"; tag "CCDS"; ccdsid "CCDS80912.1"; havana_gene "OTTMUSG00000061365.1";
chr8	HAVANA	exon	91750165	91750222	0	+	.	gene_id "ENSMUSG00000056608.15"; transcript_id "ENSMUST00000209203.2"; gene_type "protein_coding"; gene_name "Chd9"; transcript_type "nonsense_mediated_decay"; transcript_name "Chd9-203"; exon_number 26; exon_id "ENSMUSE00000513870.3"; level 2; protein_id "ENSMUSP00000147407.2"; transcript_support_level "1"; mgi_id "MGI:1924001"; havana_gene "OTTMUSG00000061365.1"; havana_transcript "OTTMUST00000149734.1";
chr8	HAVANA	CDS	91750165	91750222	0	+	1	gene_id "ENSMUSG00000056608.15"; transcript_id "ENSMUST00000209203.2"; gene_type "protein_coding"; gene_name "Chd9"; transcript_type "nonsense_mediated_decay"; transcript_name "Chd9-203"; exon_number 26; exon_id "ENSMUSE00000513870.3"; level 2; protein_id "ENSMUSP00000147407.2"; transcript_support_level "1"; mgi_id "MGI:1924001"; havana_gene "OTTMUSG00000061365.1"; havana_transcript "OTTMUST00000149734.1";
chr8	HAVANA	exon	91750165	91750222	0	+	.	gene_id "ENSMUSG00000056608.15"; transcript_id "ENSMUST00000209423.2"; gene_type "protein_coding"; gene_name "Chd9"; transcript_type "protein_coding"; transcript_name "Chd9-205"; exon_number 26; exon_id "ENSMUSE00000513870.3"; level 2; protein_id "ENSMUSP00000148088.2"; transcript_support_level "1"; mgi_id "MGI:1924001"; tag "basic"; tag "appris_alternative_2"; tag "CCDS"; ccdsid "CCDS80912.1"; havana_gene "OTTMUSG00000061365.1"; havana_transcript "OTTMUST00000149735.1";
chr8	HAVANA	CDS	91750165	91750222	0	+	1	gene_id "ENSMUSG00000056608.15"; transcript_id "ENSMUST00000209423.2"; gene_type "protein_coding"; gene_name "Chd9"; transcript_type "protein_coding"; transcript_name "Chd9-205"; exon_number 26; exon_id "ENSMUSE00000513870.3"; level 2; protein_id "ENSMUSP00000148088.2"; transcript_support_level "1"; mgi_id "MGI:1924001"; tag "basic"; tag "appris_alternative_2"; tag "CCDS"; ccdsid "CCDS80912.1"; havana_gene "OTTMUSG00000061365.1"; havana_transcript "OTTMUST00000149735.1";
chr8	ENSEMBL_gcm37	exon	91750165	91750222	22.1126866282073	+	.	gene_id "ENSMUSG00000056608.15"; transcript_id "ENSMUSG00000056608.15_tx_10"; exon_id "chr8_91750165_91750222_+"; exonnum "27"; txlen "10051";
chr8	ENSEMBL_gcm37	exon	91750165	91750222	21.1836947773042	+	.	gene_id "ENSMUSG00000056608.15"; transcript_id "ENSMUSG00000056608.15_tx_11"; exon_id "chr8_91750165_91750222_+"; exonnum "27"; txlen "10003";
chr8	ENSEMBL_gcm37	exon	91750165	91750222	20.44740562627	+	.	gene_id "ENSMUSG00000056608.15"; transcript_id "ENSMUSG00000056608.15_tx_12"; exon_id "chr8_91750165_91750222_+"; exonnum "29"; txlen "11623";
chr8	ENSEMBL_gcm37	exon	91750165	91750222	19.5944561827146	+	.	gene_id "ENSMUSG00000056608.15"; transcript_id "ENSMUSG00000056608.15_tx_13"; exon_id "chr8_91750165_91750222_+"; exonnum "29"; txlen "11575";
chr8	ENSEMBL_gcm37	exon	91750165	91750222	19.106919869679	+	.	gene_id "ENSMUSG00000056608.15"; transcript_id "ENSMUSG00000056608.15_tx_14"; exon_id "chr8_91750165_91750222_+"; exonnum "28"; txlen "11468";
chr8	ENSEMBL_gcm37	exon	91750165	91750222	17.8422554668933	+	.	gene_id "ENSMUSG00000056608.15"; transcript_id "ENSMUSG00000056608.15_tx_15"; exon_id "chr8_91750165_91750222_+"; exonnum "28"; txlen "11420";
chr8	ENSEMBL_gcm37	exon	91750165	91750222	7.59989159755361	+	.	gene_id "ENSMUSG00000056608.15"; transcript_id "ENSMUSG00000056608.15_tx_18"; exon_id "chr8_91750165_91750222_+"; exonnum "28"; txlen "11608";
chr8	ENSEMBL_gcm37	exon	91750165	91750222	6.68300447926945	+	.	gene_id "ENSMUSG00000056608.15"; transcript_id "ENSMUSG00000056608.15_tx_19"; exon_id "chr8_91750165_91750222_+"; exonnum "28"; txlen "11560";
chr8	ENSEMBL_gcm37	exon	91750165	91750222	0.197786470400759	+	.	gene_id "ENSMUSG00000056608.15"; transcript_id "ENSMUSG00000056608.15_tx_20"; exon_id "chr8_91750165_91750222_+"; exonnum "30"; txlen "11731";
chr8	ENSEMBL_gcm37	exon	91750165	91750222	0.146916251792575	+	.	gene_id "ENSMUSG00000056608.15"; transcript_id "ENSMUSG00000056608.15_tx_21"; exon_id "chr8_91750165_91750222_+"; exonnum "30"; txlen "11683";
chr8	ENSEMBL_gcm37	exon	91750165	91750222	55.6195480039384	+	.	gene_id "ENSMUSG00000056608.15"; transcript_id "ENSMUSG00000056608.15_tx_6"; exon_id "chr8_91750165_91750222_+"; exonnum "27"; txlen "11410";
chr8	ENSEMBL_gcm37	exon	91750165	91750222	40.7067856833951	+	.	gene_id "ENSMUSG00000056608.15"; transcript_id "ENSMUSG00000056608.15_tx_9"; exon_id "chr8_91750165_91750222_+"; exonnum "27"; txlen "11362";
chr8	HAVANA	exon	91752008	91752050	0	+	.	gene_id "ENSMUSG00000056608.15"; transcript_id "ENSMUST00000048665.8"; gene_type "protein_coding"; gene_name "Chd9"; transcript_type "protein_coding"; transcript_name "Chd9-201"; exon_number 29; exon_id "ENSMUSE00000512944.3"; level 2; protein_id "ENSMUSP00000046356.7"; transcript_support_level "1"; mgi_id "MGI:1924001"; tag "basic"; tag "appris_principal_2"; tag "CCDS"; ccdsid "CCDS22517.1"; havana_gene "OTTMUSG00000061365.1"; havana_transcript "OTTMUST00000149727.1";
chr8	HAVANA	CDS	91752008	91752050	0	+	0	gene_id "ENSMUSG00000056608.15"; transcript_id "ENSMUST00000048665.8"; gene_type "protein_coding"; gene_name "Chd9"; transcript_type "protein_coding"; transcript_name "Chd9-201"; exon_number 29; exon_id "ENSMUSE00000512944.3"; level 2; protein_id "ENSMUSP00000046356.7"; transcript_support_level "1"; mgi_id "MGI:1924001"; tag "basic"; tag "appris_principal_2"; tag "CCDS"; ccdsid "CCDS22517.1"; havana_gene "OTTMUSG00000061365.1"; havana_transcript "OTTMUST00000149727.1";
chr8	ENSEMBL	exon	91752008	91752050	0	+	.	gene_id "ENSMUSG00000056608.15"; transcript_id "ENSMUST00000109614.9"; gene_type "protein_coding"; gene_name "Chd9"; transcript_type "protein_coding"; transcript_name "Chd9-202"; exon_number 29; exon_id "ENSMUSE00000512944.3"; level 3; protein_id "ENSMUSP00000105243.3"; transcript_support_level "5"; mgi_id "MGI:1924001"; tag "basic"; tag "Ensembl_canonical"; tag "GENCODE_Primary"; tag "appris_alternative_2"; tag "CCDS"; ccdsid "CCDS80912.1"; havana_gene "OTTMUSG00000061365.1";
chr8	ENSEMBL	CDS	91752008	91752050	0	+	0	gene_id "ENSMUSG00000056608.15"; transcript_id "ENSMUST00000109614.9"; gene_type "protein_coding"; gene_name "Chd9"; transcript_type "protein_coding"; transcript_name "Chd9-202"; exon_number 29; exon_id "ENSMUSE00000512944.3"; level 3; protein_id "ENSMUSP00000105243.3"; transcript_support_level "5"; mgi_id "MGI:1924001"; tag "basic"; tag "Ensembl_canonical"; tag "GENCODE_Primary"; tag "appris_alternative_2"; tag "CCDS"; ccdsid "CCDS80912.1"; havana_gene "OTTMUSG00000061365.1";
chr8	HAVANA	exon	91752008	91752050	0	+	.	gene_id "ENSMUSG00000056608.15"; transcript_id "ENSMUST00000209203.2"; gene_type "protein_coding"; gene_name "Chd9"; transcript_type "nonsense_mediated_decay"; transcript_name "Chd9-203"; exon_number 27; exon_id "ENSMUSE00000512944.3"; level 2; protein_id "ENSMUSP00000147407.2"; transcript_support_level "1"; mgi_id "MGI:1924001"; havana_gene "OTTMUSG00000061365.1"; havana_transcript "OTTMUST00000149734.1";
chr8	HAVANA	CDS	91752008	91752050	0	+	0	gene_id "ENSMUSG00000056608.15"; transcript_id "ENSMUST00000209203.2"; gene_type "protein_coding"; gene_name "Chd9"; transcript_type "nonsense_mediated_decay"; transcript_name "Chd9-203"; exon_number 27; exon_id "ENSMUSE00000512944.3"; level 2; protein_id "ENSMUSP00000147407.2"; transcript_support_level "1"; mgi_id "MGI:1924001"; havana_gene "OTTMUSG00000061365.1"; havana_transcript "OTTMUST00000149734.1";
chr8	HAVANA	exon	91752008	91752050	0	+	.	gene_id "ENSMUSG00000056608.15"; transcript_id "ENSMUST00000209423.2"; gene_type "protein_coding"; gene_name "Chd9"; transcript_type "protein_coding"; transcript_name "Chd9-205"; exon_number 27; exon_id "ENSMUSE00000512944.3"; level 2; protein_id "ENSMUSP00000148088.2"; transcript_support_level "1"; mgi_id "MGI:1924001"; tag "basic"; tag "appris_alternative_2"; tag "CCDS"; ccdsid "CCDS80912.1"; havana_gene "OTTMUSG00000061365.1"; havana_transcript "OTTMUST00000149735.1";
chr8	HAVANA	CDS	91752008	91752050	0	+	0	gene_id "ENSMUSG00000056608.15"; transcript_id "ENSMUST00000209423.2"; gene_type "protein_coding"; gene_name "Chd9"; transcript_type "protein_coding"; transcript_name "Chd9-205"; exon_number 27; exon_id "ENSMUSE00000512944.3"; level 2; protein_id "ENSMUSP00000148088.2"; transcript_support_level "1"; mgi_id "MGI:1924001"; tag "basic"; tag "appris_alternative_2"; tag "CCDS"; ccdsid "CCDS80912.1"; havana_gene "OTTMUSG00000061365.1"; havana_transcript "OTTMUST00000149735.1";
chr8	ENSEMBL_gcm37	exon	91752008	91752050	22.1126866282073	+	.	gene_id "ENSMUSG00000056608.15"; transcript_id "ENSMUSG00000056608.15_tx_10"; exon_id "chr8_91752008_91752050_+"; exonnum "28"; txlen "10051";
chr8	ENSEMBL_gcm37	exon	91752008	91752050	21.1836947773042	+	.	gene_id "ENSMUSG00000056608.15"; transcript_id "ENSMUSG00000056608.15_tx_11"; exon_id "chr8_91752008_91752050_+"; exonnum "28"; txlen "10003";
chr8	ENSEMBL_gcm37	exon	91752008	91752050	20.44740562627	+	.	gene_id "ENSMUSG00000056608.15"; transcript_id "ENSMUSG00000056608.15_tx_12"; exon_id "chr8_91752008_91752050_+"; exonnum "30"; txlen "11623";
chr8	ENSEMBL_gcm37	exon	91752008	91752050	19.5944561827146	+	.	gene_id "ENSMUSG00000056608.15"; transcript_id "ENSMUSG00000056608.15_tx_13"; exon_id "chr8_91752008_91752050_+"; exonnum "30"; txlen "11575";
chr8	ENSEMBL_gcm37	exon	91752008	91752050	19.106919869679	+	.	gene_id "ENSMUSG00000056608.15"; transcript_id "ENSMUSG00000056608.15_tx_14"; exon_id "chr8_91752008_91752050_+"; exonnum "29"; txlen "11468";
chr8	ENSEMBL_gcm37	exon	91752008	91752050	17.8422554668933	+	.	gene_id "ENSMUSG00000056608.15"; transcript_id "ENSMUSG00000056608.15_tx_15"; exon_id "chr8_91752008_91752050_+"; exonnum "29"; txlen "11420";
chr8	ENSEMBL_gcm37	exon	91752008	91752050	7.59989159755361	+	.	gene_id "ENSMUSG00000056608.15"; transcript_id "ENSMUSG00000056608.15_tx_18"; exon_id "chr8_91752008_91752050_+"; exonnum "29"; txlen "11608";
chr8	ENSEMBL_gcm37	exon	91752008	91752050	6.68300447926945	+	.	gene_id "ENSMUSG00000056608.15"; transcript_id "ENSMUSG00000056608.15_tx_19"; exon_id "chr8_91752008_91752050_+"; exonnum "29"; txlen "11560";
chr8	ENSEMBL_gcm37	exon	91752008	91752050	0.197786470400759	+	.	gene_id "ENSMUSG00000056608.15"; transcript_id "ENSMUSG00000056608.15_tx_20"; exon_id "chr8_91752008_91752050_+"; exonnum "31"; txlen "11731";
chr8	ENSEMBL_gcm37	exon	91752008	91752050	0.146916251792575	+	.	gene_id "ENSMUSG00000056608.15"; transcript_id "ENSMUSG00000056608.15_tx_21"; exon_id "chr8_91752008_91752050_+"; exonnum "31"; txlen "11683";
chr8	ENSEMBL_gcm37	exon	91752008	91752050	55.6195480039384	+	.	gene_id "ENSMUSG00000056608.15"; transcript_id "ENSMUSG00000056608.15_tx_6"; exon_id "chr8_91752008_91752050_+"; exonnum "28"; txlen "11410";
chr8	ENSEMBL_gcm37	exon	91752008	91752050	40.7067856833951	+	.	gene_id "ENSMUSG00000056608.15"; transcript_id "ENSMUSG00000056608.15_tx_9"; exon_id "chr8_91752008_91752050_+"; exonnum "28"; txlen "11362";
chr8	HAVANA	exon	91753296	91753515	0	+	.	gene_id "ENSMUSG00000056608.15"; transcript_id "ENSMUST00000048665.8"; gene_type "protein_coding"; gene_name "Chd9"; transcript_type "protein_coding"; transcript_name "Chd9-201"; exon_number 30; exon_id "ENSMUSE00000507027.3"; level 2; protein_id "ENSMUSP00000046356.7"; transcript_support_level "1"; mgi_id "MGI:1924001"; tag "basic"; tag "appris_principal_2"; tag "CCDS"; ccdsid "CCDS22517.1"; havana_gene "OTTMUSG00000061365.1"; havana_transcript "OTTMUST00000149727.1";
chr8	HAVANA	CDS	91753296	91753515	0	+	2	gene_id "ENSMUSG00000056608.15"; transcript_id "ENSMUST00000048665.8"; gene_type "protein_coding"; gene_name "Chd9"; transcript_type "protein_coding"; transcript_name "Chd9-201"; exon_number 30; exon_id "ENSMUSE00000507027.3"; level 2; protein_id "ENSMUSP00000046356.7"; transcript_support_level "1"; mgi_id "MGI:1924001"; tag "basic"; tag "appris_principal_2"; tag "CCDS"; ccdsid "CCDS22517.1"; havana_gene "OTTMUSG00000061365.1"; havana_transcript "OTTMUST00000149727.1";
chr8	ENSEMBL	exon	91753296	91753515	0	+	.	gene_id "ENSMUSG00000056608.15"; transcript_id "ENSMUST00000109614.9"; gene_type "protein_coding"; gene_name "Chd9"; transcript_type "protein_coding"; transcript_name "Chd9-202"; exon_number 30; exon_id "ENSMUSE00000507027.3"; level 3; protein_id "ENSMUSP00000105243.3"; transcript_support_level "5"; mgi_id "MGI:1924001"; tag "basic"; tag "Ensembl_canonical"; tag "GENCODE_Primary"; tag "appris_alternative_2"; tag "CCDS"; ccdsid "CCDS80912.1"; havana_gene "OTTMUSG00000061365.1";
chr8	ENSEMBL	CDS	91753296	91753515	0	+	2	gene_id "ENSMUSG00000056608.15"; transcript_id "ENSMUST00000109614.9"; gene_type "protein_coding"; gene_name "Chd9"; transcript_type "protein_coding"; transcript_name "Chd9-202"; exon_number 30; exon_id "ENSMUSE00000507027.3"; level 3; protein_id "ENSMUSP00000105243.3"; transcript_support_level "5"; mgi_id "MGI:1924001"; tag "basic"; tag "Ensembl_canonical"; tag "GENCODE_Primary"; tag "appris_alternative_2"; tag "CCDS"; ccdsid "CCDS80912.1"; havana_gene "OTTMUSG00000061365.1";
chr8	HAVANA	exon	91753296	91753515	0	+	.	gene_id "ENSMUSG00000056608.15"; transcript_id "ENSMUST00000209203.2"; gene_type "protein_coding"; gene_name "Chd9"; transcript_type "nonsense_mediated_decay"; transcript_name "Chd9-203"; exon_number 28; exon_id "ENSMUSE00000507027.3"; level 2; protein_id "ENSMUSP00000147407.2"; transcript_support_level "1"; mgi_id "MGI:1924001"; havana_gene "OTTMUSG00000061365.1"; havana_transcript "OTTMUST00000149734.1";
chr8	HAVANA	CDS	91753296	91753515	0	+	2	gene_id "ENSMUSG00000056608.15"; transcript_id "ENSMUST00000209203.2"; gene_type "protein_coding"; gene_name "Chd9"; transcript_type "nonsense_mediated_decay"; transcript_name "Chd9-203"; exon_number 28; exon_id "ENSMUSE00000507027.3"; level 2; protein_id "ENSMUSP00000147407.2"; transcript_support_level "1"; mgi_id "MGI:1924001"; havana_gene "OTTMUSG00000061365.1"; havana_transcript "OTTMUST00000149734.1";
chr8	HAVANA	exon	91753296	91753515	0	+	.	gene_id "ENSMUSG00000056608.15"; transcript_id "ENSMUST00000209423.2"; gene_type "protein_coding"; gene_name "Chd9"; transcript_type "protein_coding"; transcript_name "Chd9-205"; exon_number 28; exon_id "ENSMUSE00000507027.3"; level 2; protein_id "ENSMUSP00000148088.2"; transcript_support_level "1"; mgi_id "MGI:1924001"; tag "basic"; tag "appris_alternative_2"; tag "CCDS"; ccdsid "CCDS80912.1"; havana_gene "OTTMUSG00000061365.1"; havana_transcript "OTTMUST00000149735.1";
chr8	HAVANA	CDS	91753296	91753515	0	+	2	gene_id "ENSMUSG00000056608.15"; transcript_id "ENSMUST00000209423.2"; gene_type "protein_coding"; gene_name "Chd9"; transcript_type "protein_coding"; transcript_name "Chd9-205"; exon_number 28; exon_id "ENSMUSE00000507027.3"; level 2; protein_id "ENSMUSP00000148088.2"; transcript_support_level "1"; mgi_id "MGI:1924001"; tag "basic"; tag "appris_alternative_2"; tag "CCDS"; ccdsid "CCDS80912.1"; havana_gene "OTTMUSG00000061365.1"; havana_transcript "OTTMUST00000149735.1";
chr8	ENSEMBL_gcm37	exon	91753296	91753515	22.1126866282073	+	.	gene_id "ENSMUSG00000056608.15"; transcript_id "ENSMUSG00000056608.15_tx_10"; exon_id "chr8_91753296_91753515_+"; exonnum "29"; txlen "10051";
chr8	ENSEMBL_gcm37	exon	91753296	91753515	21.1836947773042	+	.	gene_id "ENSMUSG00000056608.15"; transcript_id "ENSMUSG00000056608.15_tx_11"; exon_id "chr8_91753296_91753515_+"; exonnum "29"; txlen "10003";
chr8	ENSEMBL_gcm37	exon	91753296	91753515	20.44740562627	+	.	gene_id "ENSMUSG00000056608.15"; transcript_id "ENSMUSG00000056608.15_tx_12"; exon_id "chr8_91753296_91753515_+"; exonnum "31"; txlen "11623";
chr8	ENSEMBL_gcm37	exon	91753296	91753515	19.5944561827146	+	.	gene_id "ENSMUSG00000056608.15"; transcript_id "ENSMUSG00000056608.15_tx_13"; exon_id "chr8_91753296_91753515_+"; exonnum "31"; txlen "11575";
chr8	ENSEMBL_gcm37	exon	91753296	91753515	19.106919869679	+	.	gene_id "ENSMUSG00000056608.15"; transcript_id "ENSMUSG00000056608.15_tx_14"; exon_id "chr8_91753296_91753515_+"; exonnum "30"; txlen "11468";
chr8	ENSEMBL_gcm37	exon	91753296	91753515	17.8422554668933	+	.	gene_id "ENSMUSG00000056608.15"; transcript_id "ENSMUSG00000056608.15_tx_15"; exon_id "chr8_91753296_91753515_+"; exonnum "30"; txlen "11420";
chr8	ENSEMBL_gcm37	exon	91753296	91753515	7.59989159755361	+	.	gene_id "ENSMUSG00000056608.15"; transcript_id "ENSMUSG00000056608.15_tx_18"; exon_id "chr8_91753296_91753515_+"; exonnum "30"; txlen "11608";
chr8	ENSEMBL_gcm37	exon	91753296	91753515	6.68300447926945	+	.	gene_id "ENSMUSG00000056608.15"; transcript_id "ENSMUSG00000056608.15_tx_19"; exon_id "chr8_91753296_91753515_+"; exonnum "30"; txlen "11560";
chr8	ENSEMBL_gcm37	exon	91753296	91753515	0.197786470400759	+	.	gene_id "ENSMUSG00000056608.15"; transcript_id "ENSMUSG00000056608.15_tx_20"; exon_id "chr8_91753296_91753515_+"; exonnum "32"; txlen "11731";
chr8	ENSEMBL_gcm37	exon	91753296	91753515	0.146916251792575	+	.	gene_id "ENSMUSG00000056608.15"; transcript_id "ENSMUSG00000056608.15_tx_21"; exon_id "chr8_91753296_91753515_+"; exonnum "32"; txlen "11683";
chr8	ENSEMBL_gcm37	exon	91753296	91753515	55.6195480039384	+	.	gene_id "ENSMUSG00000056608.15"; transcript_id "ENSMUSG00000056608.15_tx_6"; exon_id "chr8_91753296_91753515_+"; exonnum "29"; txlen "11410";
chr8	ENSEMBL_gcm37	exon	91753296	91753515	40.7067856833951	+	.	gene_id "ENSMUSG00000056608.15"; transcript_id "ENSMUSG00000056608.15_tx_9"; exon_id "chr8_91753296_91753515_+"; exonnum "29"; txlen "11362";
chr8	HAVANA	exon	91757110	91757312	0	+	.	gene_id "ENSMUSG00000056608.15"; transcript_id "ENSMUST00000048665.8"; gene_type "protein_coding"; gene_name "Chd9"; transcript_type "protein_coding"; transcript_name "Chd9-201"; exon_number 31; exon_id "ENSMUSE00000303775.5"; level 2; protein_id "ENSMUSP00000046356.7"; transcript_support_level "1"; mgi_id "MGI:1924001"; tag "basic"; tag "appris_principal_2"; tag "CCDS"; ccdsid "CCDS22517.1"; havana_gene "OTTMUSG00000061365.1"; havana_transcript "OTTMUST00000149727.1";
chr8	HAVANA	CDS	91757110	91757312	0	+	1	gene_id "ENSMUSG00000056608.15"; transcript_id "ENSMUST00000048665.8"; gene_type "protein_coding"; gene_name "Chd9"; transcript_type "protein_coding"; transcript_name "Chd9-201"; exon_number 31; exon_id "ENSMUSE00000303775.5"; level 2; protein_id "ENSMUSP00000046356.7"; transcript_support_level "1"; mgi_id "MGI:1924001"; tag "basic"; tag "appris_principal_2"; tag "CCDS"; ccdsid "CCDS22517.1"; havana_gene "OTTMUSG00000061365.1"; havana_transcript "OTTMUST00000149727.1";
chr8	ENSEMBL	exon	91757110	91757312	0	+	.	gene_id "ENSMUSG00000056608.15"; transcript_id "ENSMUST00000109614.9"; gene_type "protein_coding"; gene_name "Chd9"; transcript_type "protein_coding"; transcript_name "Chd9-202"; exon_number 31; exon_id "ENSMUSE00000303775.5"; level 3; protein_id "ENSMUSP00000105243.3"; transcript_support_level "5"; mgi_id "MGI:1924001"; tag "basic"; tag "Ensembl_canonical"; tag "GENCODE_Primary"; tag "appris_alternative_2"; tag "CCDS"; ccdsid "CCDS80912.1"; havana_gene "OTTMUSG00000061365.1";
chr8	ENSEMBL	CDS	91757110	91757312	0	+	1	gene_id "ENSMUSG00000056608.15"; transcript_id "ENSMUST00000109614.9"; gene_type "protein_coding"; gene_name "Chd9"; transcript_type "protein_coding"; transcript_name "Chd9-202"; exon_number 31; exon_id "ENSMUSE00000303775.5"; level 3; protein_id "ENSMUSP00000105243.3"; transcript_support_level "5"; mgi_id "MGI:1924001"; tag "basic"; tag "Ensembl_canonical"; tag "GENCODE_Primary"; tag "appris_alternative_2"; tag "CCDS"; ccdsid "CCDS80912.1"; havana_gene "OTTMUSG00000061365.1";
chr8	HAVANA	exon	91757110	91757312	0	+	.	gene_id "ENSMUSG00000056608.15"; transcript_id "ENSMUST00000209423.2"; gene_type "protein_coding"; gene_name "Chd9"; transcript_type "protein_coding"; transcript_name "Chd9-205"; exon_number 29; exon_id "ENSMUSE00000303775.5"; level 2; protein_id "ENSMUSP00000148088.2"; transcript_support_level "1"; mgi_id "MGI:1924001"; tag "basic"; tag "appris_alternative_2"; tag "CCDS"; ccdsid "CCDS80912.1"; havana_gene "OTTMUSG00000061365.1"; havana_transcript "OTTMUST00000149735.1";
chr8	HAVANA	CDS	91757110	91757312	0	+	1	gene_id "ENSMUSG00000056608.15"; transcript_id "ENSMUST00000209423.2"; gene_type "protein_coding"; gene_name "Chd9"; transcript_type "protein_coding"; transcript_name "Chd9-205"; exon_number 29; exon_id "ENSMUSE00000303775.5"; level 2; protein_id "ENSMUSP00000148088.2"; transcript_support_level "1"; mgi_id "MGI:1924001"; tag "basic"; tag "appris_alternative_2"; tag "CCDS"; ccdsid "CCDS80912.1"; havana_gene "OTTMUSG00000061365.1"; havana_transcript "OTTMUST00000149735.1";
chr8	ENSEMBL_gcm37	exon	91757110	91757312	22.1126866282073	+	.	gene_id "ENSMUSG00000056608.15"; transcript_id "ENSMUSG00000056608.15_tx_10"; exon_id "chr8_91757110_91757312_+"; exonnum "30"; txlen "10051";
chr8	ENSEMBL_gcm37	exon	91757110	91757312	21.1836947773042	+	.	gene_id "ENSMUSG00000056608.15"; transcript_id "ENSMUSG00000056608.15_tx_11"; exon_id "chr8_91757110_91757312_+"; exonnum "30"; txlen "10003";
chr8	ENSEMBL_gcm37	exon	91757110	91757312	20.44740562627	+	.	gene_id "ENSMUSG00000056608.15"; transcript_id "ENSMUSG00000056608.15_tx_12"; exon_id "chr8_91757110_91757312_+"; exonnum "32"; txlen "11623";
chr8	ENSEMBL_gcm37	exon	91757110	91757312	19.5944561827146	+	.	gene_id "ENSMUSG00000056608.15"; transcript_id "ENSMUSG00000056608.15_tx_13"; exon_id "chr8_91757110_91757312_+"; exonnum "32"; txlen "11575";
chr8	ENSEMBL_gcm37	exon	91757110	91757312	19.106919869679	+	.	gene_id "ENSMUSG00000056608.15"; transcript_id "ENSMUSG00000056608.15_tx_14"; exon_id "chr8_91757110_91757312_+"; exonnum "31"; txlen "11468";
chr8	ENSEMBL_gcm37	exon	91757110	91757312	17.8422554668933	+	.	gene_id "ENSMUSG00000056608.15"; transcript_id "ENSMUSG00000056608.15_tx_15"; exon_id "chr8_91757110_91757312_+"; exonnum "31"; txlen "11420";
chr8	ENSEMBL_gcm37	exon	91757110	91757312	7.59989159755361	+	.	gene_id "ENSMUSG00000056608.15"; transcript_id "ENSMUSG00000056608.15_tx_18"; exon_id "chr8_91757110_91757312_+"; exonnum "31"; txlen "11608";
chr8	ENSEMBL_gcm37	exon	91757110	91757312	6.68300447926945	+	.	gene_id "ENSMUSG00000056608.15"; transcript_id "ENSMUSG00000056608.15_tx_19"; exon_id "chr8_91757110_91757312_+"; exonnum "31"; txlen "11560";
chr8	ENSEMBL_gcm37	exon	91757110	91757312	0.197786470400759	+	.	gene_id "ENSMUSG00000056608.15"; transcript_id "ENSMUSG00000056608.15_tx_20"; exon_id "chr8_91757110_91757312_+"; exonnum "33"; txlen "11731";
chr8	ENSEMBL_gcm37	exon	91757110	91757312	0.146916251792575	+	.	gene_id "ENSMUSG00000056608.15"; transcript_id "ENSMUSG00000056608.15_tx_21"; exon_id "chr8_91757110_91757312_+"; exonnum "33"; txlen "11683";
chr8	ENSEMBL_gcm37	exon	91757110	91757312	55.6195480039384	+	.	gene_id "ENSMUSG00000056608.15"; transcript_id "ENSMUSG00000056608.15_tx_6"; exon_id "chr8_91757110_91757312_+"; exonnum "30"; txlen "11410";
chr8	ENSEMBL_gcm37	exon	91757110	91757312	40.7067856833951	+	.	gene_id "ENSMUSG00000056608.15"; transcript_id "ENSMUSG00000056608.15_tx_9"; exon_id "chr8_91757110_91757312_+"; exonnum "30"; txlen "11362";
chr8	HAVANA	CDS	91759967	91760018	0	+	1	gene_id "ENSMUSG00000056608.15"; transcript_id "ENSMUST00000209203.2"; gene_type "protein_coding"; gene_name "Chd9"; transcript_type "nonsense_mediated_decay"; transcript_name "Chd9-203"; exon_number 29; exon_id "ENSMUSE00001387539.2"; level 2; protein_id "ENSMUSP00000147407.2"; transcript_support_level "1"; mgi_id "MGI:1924001"; havana_gene "OTTMUSG00000061365.1"; havana_transcript "OTTMUST00000149734.1";
chr8	HAVANA	exon	91759967	91760872	0	+	.	gene_id "ENSMUSG00000056608.15"; transcript_id "ENSMUST00000048665.8"; gene_type "protein_coding"; gene_name "Chd9"; transcript_type "protein_coding"; transcript_name "Chd9-201"; exon_number 32; exon_id "ENSMUSE00000303679.5"; level 2; protein_id "ENSMUSP00000046356.7"; transcript_support_level "1"; mgi_id "MGI:1924001"; tag "basic"; tag "appris_principal_2"; tag "CCDS"; ccdsid "CCDS22517.1"; havana_gene "OTTMUSG00000061365.1"; havana_transcript "OTTMUST00000149727.1";
chr8	HAVANA	CDS	91759967	91760872	0	+	2	gene_id "ENSMUSG00000056608.15"; transcript_id "ENSMUST00000048665.8"; gene_type "protein_coding"; gene_name "Chd9"; transcript_type "protein_coding"; transcript_name "Chd9-201"; exon_number 32; exon_id "ENSMUSE00000303679.5"; level 2; protein_id "ENSMUSP00000046356.7"; transcript_support_level "1"; mgi_id "MGI:1924001"; tag "basic"; tag "appris_principal_2"; tag "CCDS"; ccdsid "CCDS22517.1"; havana_gene "OTTMUSG00000061365.1"; havana_transcript "OTTMUST00000149727.1";
chr8	ENSEMBL	exon	91759967	91760872	0	+	.	gene_id "ENSMUSG00000056608.15"; transcript_id "ENSMUST00000109614.9"; gene_type "protein_coding"; gene_name "Chd9"; transcript_type "protein_coding"; transcript_name "Chd9-202"; exon_number 32; exon_id "ENSMUSE00000303679.5"; level 3; protein_id "ENSMUSP00000105243.3"; transcript_support_level "5"; mgi_id "MGI:1924001"; tag "basic"; tag "Ensembl_canonical"; tag "GENCODE_Primary"; tag "appris_alternative_2"; tag "CCDS"; ccdsid "CCDS80912.1"; havana_gene "OTTMUSG00000061365.1";
chr8	ENSEMBL	CDS	91759967	91760872	0	+	2	gene_id "ENSMUSG00000056608.15"; transcript_id "ENSMUST00000109614.9"; gene_type "protein_coding"; gene_name "Chd9"; transcript_type "protein_coding"; transcript_name "Chd9-202"; exon_number 32; exon_id "ENSMUSE00000303679.5"; level 3; protein_id "ENSMUSP00000105243.3"; transcript_support_level "5"; mgi_id "MGI:1924001"; tag "basic"; tag "Ensembl_canonical"; tag "GENCODE_Primary"; tag "appris_alternative_2"; tag "CCDS"; ccdsid "CCDS80912.1"; havana_gene "OTTMUSG00000061365.1";
chr8	HAVANA	exon	91759967	91760872	0	+	.	gene_id "ENSMUSG00000056608.15"; transcript_id "ENSMUST00000209203.2"; gene_type "protein_coding"; gene_name "Chd9"; transcript_type "nonsense_mediated_decay"; transcript_name "Chd9-203"; exon_number 29; exon_id "ENSMUSE00001387539.2"; level 2; protein_id "ENSMUSP00000147407.2"; transcript_support_level "1"; mgi_id "MGI:1924001"; havana_gene "OTTMUSG00000061365.1"; havana_transcript "OTTMUST00000149734.1";
chr8	HAVANA	exon	91759967	91760872	0	+	.	gene_id "ENSMUSG00000056608.15"; transcript_id "ENSMUST00000209423.2"; gene_type "protein_coding"; gene_name "Chd9"; transcript_type "protein_coding"; transcript_name "Chd9-205"; exon_number 30; exon_id "ENSMUSE00000303679.5"; level 2; protein_id "ENSMUSP00000148088.2"; transcript_support_level "1"; mgi_id "MGI:1924001"; tag "basic"; tag "appris_alternative_2"; tag "CCDS"; ccdsid "CCDS80912.1"; havana_gene "OTTMUSG00000061365.1"; havana_transcript "OTTMUST00000149735.1";
chr8	HAVANA	CDS	91759967	91760872	0	+	2	gene_id "ENSMUSG00000056608.15"; transcript_id "ENSMUST00000209423.2"; gene_type "protein_coding"; gene_name "Chd9"; transcript_type "protein_coding"; transcript_name "Chd9-205"; exon_number 30; exon_id "ENSMUSE00000303679.5"; level 2; protein_id "ENSMUSP00000148088.2"; transcript_support_level "1"; mgi_id "MGI:1924001"; tag "basic"; tag "appris_alternative_2"; tag "CCDS"; ccdsid "CCDS80912.1"; havana_gene "OTTMUSG00000061365.1"; havana_transcript "OTTMUST00000149735.1";
chr8	ENSEMBL_gcm37	exon	91759967	91760872	22.1126866282073	+	.	gene_id "ENSMUSG00000056608.15"; transcript_id "ENSMUSG00000056608.15_tx_10"; exon_id "chr8_91759967_91760872_+"; exonnum "31"; txlen "10051";
chr8	ENSEMBL_gcm37	exon	91759967	91760872	21.1836947773042	+	.	gene_id "ENSMUSG00000056608.15"; transcript_id "ENSMUSG00000056608.15_tx_11"; exon_id "chr8_91759967_91760872_+"; exonnum "31"; txlen "10003";
chr8	ENSEMBL_gcm37	exon	91759967	91760872	20.44740562627	+	.	gene_id "ENSMUSG00000056608.15"; transcript_id "ENSMUSG00000056608.15_tx_12"; exon_id "chr8_91759967_91760872_+"; exonnum "33"; txlen "11623";
chr8	ENSEMBL_gcm37	exon	91759967	91760872	19.5944561827146	+	.	gene_id "ENSMUSG00000056608.15"; transcript_id "ENSMUSG00000056608.15_tx_13"; exon_id "chr8_91759967_91760872_+"; exonnum "33"; txlen "11575";
chr8	ENSEMBL_gcm37	exon	91759967	91760872	19.106919869679	+	.	gene_id "ENSMUSG00000056608.15"; transcript_id "ENSMUSG00000056608.15_tx_14"; exon_id "chr8_91759967_91760872_+"; exonnum "32"; txlen "11468";
chr8	ENSEMBL_gcm37	exon	91759967	91760872	17.8422554668933	+	.	gene_id "ENSMUSG00000056608.15"; transcript_id "ENSMUSG00000056608.15_tx_15"; exon_id "chr8_91759967_91760872_+"; exonnum "32"; txlen "11420";
chr8	ENSEMBL_gcm37	exon	91759967	91760872	7.59989159755361	+	.	gene_id "ENSMUSG00000056608.15"; transcript_id "ENSMUSG00000056608.15_tx_18"; exon_id "chr8_91759967_91760872_+"; exonnum "32"; txlen "11608";
chr8	ENSEMBL_gcm37	exon	91759967	91760872	6.68300447926945	+	.	gene_id "ENSMUSG00000056608.15"; transcript_id "ENSMUSG00000056608.15_tx_19"; exon_id "chr8_91759967_91760872_+"; exonnum "32"; txlen "11560";
chr8	ENSEMBL_gcm37	exon	91759967	91760872	0.197786470400759	+	.	gene_id "ENSMUSG00000056608.15"; transcript_id "ENSMUSG00000056608.15_tx_20"; exon_id "chr8_91759967_91760872_+"; exonnum "34"; txlen "11731";
chr8	ENSEMBL_gcm37	exon	91759967	91760872	0.146916251792575	+	.	gene_id "ENSMUSG00000056608.15"; transcript_id "ENSMUSG00000056608.15_tx_21"; exon_id "chr8_91759967_91760872_+"; exonnum "34"; txlen "11683";
chr8	ENSEMBL_gcm37	exon	91759967	91760872	55.6195480039384	+	.	gene_id "ENSMUSG00000056608.15"; transcript_id "ENSMUSG00000056608.15_tx_6"; exon_id "chr8_91759967_91760872_+"; exonnum "31"; txlen "11410";
chr8	ENSEMBL_gcm37	exon	91759967	91760872	40.7067856833951	+	.	gene_id "ENSMUSG00000056608.15"; transcript_id "ENSMUSG00000056608.15_tx_9"; exon_id "chr8_91759967_91760872_+"; exonnum "31"; txlen "11362";
chr8	HAVANA	stop_codon	91760019	91760021	0	+	0	gene_id "ENSMUSG00000056608.15"; transcript_id "ENSMUST00000209203.2"; gene_type "protein_coding"; gene_name "Chd9"; transcript_type "nonsense_mediated_decay"; transcript_name "Chd9-203"; exon_number 29; exon_id "ENSMUSE00001387539.2"; level 2; protein_id "ENSMUSP00000147407.2"; transcript_support_level "1"; mgi_id "MGI:1924001"; havana_gene "OTTMUSG00000061365.1"; havana_transcript "OTTMUST00000149734.1";
chr8	HAVANA	UTR	91760019	91760872	0	+	.	gene_id "ENSMUSG00000056608.15"; transcript_id "ENSMUST00000209203.2"; gene_type "protein_coding"; gene_name "Chd9"; transcript_type "nonsense_mediated_decay"; transcript_name "Chd9-203"; exon_number 29; exon_id "ENSMUSE00001387539.2"; level 2; protein_id "ENSMUSP00000147407.2"; transcript_support_level "1"; mgi_id "MGI:1924001"; havana_gene "OTTMUSG00000061365.1"; havana_transcript "OTTMUST00000149734.1";
chr8	HAVANA	exon	91761533	91761693	0	+	.	gene_id "ENSMUSG00000056608.15"; transcript_id "ENSMUST00000048665.8"; gene_type "protein_coding"; gene_name "Chd9"; transcript_type "protein_coding"; transcript_name "Chd9-201"; exon_number 33; exon_id "ENSMUSE00000303666.5"; level 2; protein_id "ENSMUSP00000046356.7"; transcript_support_level "1"; mgi_id "MGI:1924001"; tag "basic"; tag "appris_principal_2"; tag "CCDS"; ccdsid "CCDS22517.1"; havana_gene "OTTMUSG00000061365.1"; havana_transcript "OTTMUST00000149727.1";
chr8	HAVANA	CDS	91761533	91761693	0	+	2	gene_id "ENSMUSG00000056608.15"; transcript_id "ENSMUST00000048665.8"; gene_type "protein_coding"; gene_name "Chd9"; transcript_type "protein_coding"; transcript_name "Chd9-201"; exon_number 33; exon_id "ENSMUSE00000303666.5"; level 2; protein_id "ENSMUSP00000046356.7"; transcript_support_level "1"; mgi_id "MGI:1924001"; tag "basic"; tag "appris_principal_2"; tag "CCDS"; ccdsid "CCDS22517.1"; havana_gene "OTTMUSG00000061365.1"; havana_transcript "OTTMUST00000149727.1";
chr8	ENSEMBL	exon	91761533	91761693	0	+	.	gene_id "ENSMUSG00000056608.15"; transcript_id "ENSMUST00000109614.9"; gene_type "protein_coding"; gene_name "Chd9"; transcript_type "protein_coding"; transcript_name "Chd9-202"; exon_number 33; exon_id "ENSMUSE00000303666.5"; level 3; protein_id "ENSMUSP00000105243.3"; transcript_support_level "5"; mgi_id "MGI:1924001"; tag "basic"; tag "Ensembl_canonical"; tag "GENCODE_Primary"; tag "appris_alternative_2"; tag "CCDS"; ccdsid "CCDS80912.1"; havana_gene "OTTMUSG00000061365.1";
chr8	ENSEMBL	CDS	91761533	91761693	0	+	2	gene_id "ENSMUSG00000056608.15"; transcript_id "ENSMUST00000109614.9"; gene_type "protein_coding"; gene_name "Chd9"; transcript_type "protein_coding"; transcript_name "Chd9-202"; exon_number 33; exon_id "ENSMUSE00000303666.5"; level 3; protein_id "ENSMUSP00000105243.3"; transcript_support_level "5"; mgi_id "MGI:1924001"; tag "basic"; tag "Ensembl_canonical"; tag "GENCODE_Primary"; tag "appris_alternative_2"; tag "CCDS"; ccdsid "CCDS80912.1"; havana_gene "OTTMUSG00000061365.1";
chr8	HAVANA	exon	91761533	91761693	0	+	.	gene_id "ENSMUSG00000056608.15"; transcript_id "ENSMUST00000209423.2"; gene_type "protein_coding"; gene_name "Chd9"; transcript_type "protein_coding"; transcript_name "Chd9-205"; exon_number 31; exon_id "ENSMUSE00000303666.5"; level 2; protein_id "ENSMUSP00000148088.2"; transcript_support_level "1"; mgi_id "MGI:1924001"; tag "basic"; tag "appris_alternative_2"; tag "CCDS"; ccdsid "CCDS80912.1"; havana_gene "OTTMUSG00000061365.1"; havana_transcript "OTTMUST00000149735.1";
chr8	HAVANA	CDS	91761533	91761693	0	+	2	gene_id "ENSMUSG00000056608.15"; transcript_id "ENSMUST00000209423.2"; gene_type "protein_coding"; gene_name "Chd9"; transcript_type "protein_coding"; transcript_name "Chd9-205"; exon_number 31; exon_id "ENSMUSE00000303666.5"; level 2; protein_id "ENSMUSP00000148088.2"; transcript_support_level "1"; mgi_id "MGI:1924001"; tag "basic"; tag "appris_alternative_2"; tag "CCDS"; ccdsid "CCDS80912.1"; havana_gene "OTTMUSG00000061365.1"; havana_transcript "OTTMUST00000149735.1";
chr8	ENSEMBL_gcm37	exon	91761533	91761693	22.1126866282073	+	.	gene_id "ENSMUSG00000056608.15"; transcript_id "ENSMUSG00000056608.15_tx_10"; exon_id "chr8_91761533_91761693_+"; exonnum "32"; txlen "10051";
chr8	ENSEMBL_gcm37	exon	91761533	91761693	21.1836947773042	+	.	gene_id "ENSMUSG00000056608.15"; transcript_id "ENSMUSG00000056608.15_tx_11"; exon_id "chr8_91761533_91761693_+"; exonnum "32"; txlen "10003";
chr8	ENSEMBL_gcm37	exon	91761533	91761693	20.44740562627	+	.	gene_id "ENSMUSG00000056608.15"; transcript_id "ENSMUSG00000056608.15_tx_12"; exon_id "chr8_91761533_91761693_+"; exonnum "34"; txlen "11623";
chr8	ENSEMBL_gcm37	exon	91761533	91761693	19.5944561827146	+	.	gene_id "ENSMUSG00000056608.15"; transcript_id "ENSMUSG00000056608.15_tx_13"; exon_id "chr8_91761533_91761693_+"; exonnum "34"; txlen "11575";
chr8	ENSEMBL_gcm37	exon	91761533	91761693	19.106919869679	+	.	gene_id "ENSMUSG00000056608.15"; transcript_id "ENSMUSG00000056608.15_tx_14"; exon_id "chr8_91761533_91761693_+"; exonnum "33"; txlen "11468";
chr8	ENSEMBL_gcm37	exon	91761533	91761693	17.8422554668933	+	.	gene_id "ENSMUSG00000056608.15"; transcript_id "ENSMUSG00000056608.15_tx_15"; exon_id "chr8_91761533_91761693_+"; exonnum "33"; txlen "11420";
chr8	ENSEMBL_gcm37	exon	91761533	91761693	7.59989159755361	+	.	gene_id "ENSMUSG00000056608.15"; transcript_id "ENSMUSG00000056608.15_tx_18"; exon_id "chr8_91761533_91761693_+"; exonnum "33"; txlen "11608";
chr8	ENSEMBL_gcm37	exon	91761533	91761693	6.68300447926945	+	.	gene_id "ENSMUSG00000056608.15"; transcript_id "ENSMUSG00000056608.15_tx_19"; exon_id "chr8_91761533_91761693_+"; exonnum "33"; txlen "11560";
chr8	ENSEMBL_gcm37	exon	91761533	91761693	0.197786470400759	+	.	gene_id "ENSMUSG00000056608.15"; transcript_id "ENSMUSG00000056608.15_tx_20"; exon_id "chr8_91761533_91761693_+"; exonnum "35"; txlen "11731";
chr8	ENSEMBL_gcm37	exon	91761533	91761693	0.146916251792575	+	.	gene_id "ENSMUSG00000056608.15"; transcript_id "ENSMUSG00000056608.15_tx_21"; exon_id "chr8_91761533_91761693_+"; exonnum "35"; txlen "11683";
chr8	ENSEMBL_gcm37	exon	91761533	91761693	55.6195480039384	+	.	gene_id "ENSMUSG00000056608.15"; transcript_id "ENSMUSG00000056608.15_tx_6"; exon_id "chr8_91761533_91761693_+"; exonnum "32"; txlen "11410";
chr8	ENSEMBL_gcm37	exon	91761533	91761693	40.7067856833951	+	.	gene_id "ENSMUSG00000056608.15"; transcript_id "ENSMUSG00000056608.15_tx_9"; exon_id "chr8_91761533_91761693_+"; exonnum "32"; txlen "11362";
chr8	HAVANA	exon	91761536	91761693	0	+	.	gene_id "ENSMUSG00000056608.15"; transcript_id "ENSMUST00000209203.2"; gene_type "protein_coding"; gene_name "Chd9"; transcript_type "nonsense_mediated_decay"; transcript_name "Chd9-203"; exon_number 30; exon_id "ENSMUSE00001388942.2"; level 2; protein_id "ENSMUSP00000147407.2"; transcript_support_level "1"; mgi_id "MGI:1924001"; havana_gene "OTTMUSG00000061365.1"; havana_transcript "OTTMUST00000149734.1";
chr8	HAVANA	UTR	91761536	91761693	0	+	.	gene_id "ENSMUSG00000056608.15"; transcript_id "ENSMUST00000209203.2"; gene_type "protein_coding"; gene_name "Chd9"; transcript_type "nonsense_mediated_decay"; transcript_name "Chd9-203"; exon_number 30; exon_id "ENSMUSE00001388942.2"; level 2; protein_id "ENSMUSP00000147407.2"; transcript_support_level "1"; mgi_id "MGI:1924001"; havana_gene "OTTMUSG00000061365.1"; havana_transcript "OTTMUST00000149734.1";
chr8	HAVANA	exon	91762954	91763178	0	+	.	gene_id "ENSMUSG00000056608.15"; transcript_id "ENSMUST00000048665.8"; gene_type "protein_coding"; gene_name "Chd9"; transcript_type "protein_coding"; transcript_name "Chd9-201"; exon_number 34; exon_id "ENSMUSE00000303661.5"; level 2; protein_id "ENSMUSP00000046356.7"; transcript_support_level "1"; mgi_id "MGI:1924001"; tag "basic"; tag "appris_principal_2"; tag "CCDS"; ccdsid "CCDS22517.1"; havana_gene "OTTMUSG00000061365.1"; havana_transcript "OTTMUST00000149727.1";
chr8	HAVANA	CDS	91762954	91763178	0	+	0	gene_id "ENSMUSG00000056608.15"; transcript_id "ENSMUST00000048665.8"; gene_type "protein_coding"; gene_name "Chd9"; transcript_type "protein_coding"; transcript_name "Chd9-201"; exon_number 34; exon_id "ENSMUSE00000303661.5"; level 2; protein_id "ENSMUSP00000046356.7"; transcript_support_level "1"; mgi_id "MGI:1924001"; tag "basic"; tag "appris_principal_2"; tag "CCDS"; ccdsid "CCDS22517.1"; havana_gene "OTTMUSG00000061365.1"; havana_transcript "OTTMUST00000149727.1";
chr8	ENSEMBL_gcm37	exon	91762954	91763178	21.1836947773042	+	.	gene_id "ENSMUSG00000056608.15"; transcript_id "ENSMUSG00000056608.15_tx_11"; exon_id "chr8_91762954_91763178_+"; exonnum "33"; txlen "10003";
chr8	ENSEMBL_gcm37	exon	91762954	91763178	19.5944561827146	+	.	gene_id "ENSMUSG00000056608.15"; transcript_id "ENSMUSG00000056608.15_tx_13"; exon_id "chr8_91762954_91763178_+"; exonnum "35"; txlen "11575";
chr8	ENSEMBL_gcm37	exon	91762954	91763178	17.8422554668933	+	.	gene_id "ENSMUSG00000056608.15"; transcript_id "ENSMUSG00000056608.15_tx_15"; exon_id "chr8_91762954_91763178_+"; exonnum "34"; txlen "11420";
chr8	ENSEMBL_gcm37	exon	91762954	91763178	6.68300447926945	+	.	gene_id "ENSMUSG00000056608.15"; transcript_id "ENSMUSG00000056608.15_tx_19"; exon_id "chr8_91762954_91763178_+"; exonnum "34"; txlen "11560";
chr8	ENSEMBL_gcm37	exon	91762954	91763178	0.146916251792575	+	.	gene_id "ENSMUSG00000056608.15"; transcript_id "ENSMUSG00000056608.15_tx_21"; exon_id "chr8_91762954_91763178_+"; exonnum "36"; txlen "11683";
chr8	ENSEMBL_gcm37	exon	91762954	91763178	40.7067856833951	+	.	gene_id "ENSMUSG00000056608.15"; transcript_id "ENSMUSG00000056608.15_tx_9"; exon_id "chr8_91762954_91763178_+"; exonnum "33"; txlen "11362";
chr8	ENSEMBL	exon	91762954	91763226	0	+	.	gene_id "ENSMUSG00000056608.15"; transcript_id "ENSMUST00000109614.9"; gene_type "protein_coding"; gene_name "Chd9"; transcript_type "protein_coding"; transcript_name "Chd9-202"; exon_number 34; exon_id "ENSMUSE00000680971.2"; level 3; protein_id "ENSMUSP00000105243.3"; transcript_support_level "5"; mgi_id "MGI:1924001"; tag "basic"; tag "Ensembl_canonical"; tag "GENCODE_Primary"; tag "appris_alternative_2"; tag "CCDS"; ccdsid "CCDS80912.1"; havana_gene "OTTMUSG00000061365.1";
chr8	ENSEMBL	CDS	91762954	91763226	0	+	0	gene_id "ENSMUSG00000056608.15"; transcript_id "ENSMUST00000109614.9"; gene_type "protein_coding"; gene_name "Chd9"; transcript_type "protein_coding"; transcript_name "Chd9-202"; exon_number 34; exon_id "ENSMUSE00000680971.2"; level 3; protein_id "ENSMUSP00000105243.3"; transcript_support_level "5"; mgi_id "MGI:1924001"; tag "basic"; tag "Ensembl_canonical"; tag "GENCODE_Primary"; tag "appris_alternative_2"; tag "CCDS"; ccdsid "CCDS80912.1"; havana_gene "OTTMUSG00000061365.1";
chr8	HAVANA	exon	91762954	91763226	0	+	.	gene_id "ENSMUSG00000056608.15"; transcript_id "ENSMUST00000209203.2"; gene_type "protein_coding"; gene_name "Chd9"; transcript_type "nonsense_mediated_decay"; transcript_name "Chd9-203"; exon_number 31; exon_id "ENSMUSE00001384554.2"; level 2; protein_id "ENSMUSP00000147407.2"; transcript_support_level "1"; mgi_id "MGI:1924001"; havana_gene "OTTMUSG00000061365.1"; havana_transcript "OTTMUST00000149734.1";
chr8	HAVANA	UTR	91762954	91763226	0	+	.	gene_id "ENSMUSG00000056608.15"; transcript_id "ENSMUST00000209203.2"; gene_type "protein_coding"; gene_name "Chd9"; transcript_type "nonsense_mediated_decay"; transcript_name "Chd9-203"; exon_number 31; exon_id "ENSMUSE00001384554.2"; level 2; protein_id "ENSMUSP00000147407.2"; transcript_support_level "1"; mgi_id "MGI:1924001"; havana_gene "OTTMUSG00000061365.1"; havana_transcript "OTTMUST00000149734.1";
chr8	HAVANA	exon	91762954	91763226	0	+	.	gene_id "ENSMUSG00000056608.15"; transcript_id "ENSMUST00000209423.2"; gene_type "protein_coding"; gene_name "Chd9"; transcript_type "protein_coding"; transcript_name "Chd9-205"; exon_number 32; exon_id "ENSMUSE00000680971.2"; level 2; protein_id "ENSMUSP00000148088.2"; transcript_support_level "1"; mgi_id "MGI:1924001"; tag "basic"; tag "appris_alternative_2"; tag "CCDS"; ccdsid "CCDS80912.1"; havana_gene "OTTMUSG00000061365.1"; havana_transcript "OTTMUST00000149735.1";
chr8	HAVANA	CDS	91762954	91763226	0	+	0	gene_id "ENSMUSG00000056608.15"; transcript_id "ENSMUST00000209423.2"; gene_type "protein_coding"; gene_name "Chd9"; transcript_type "protein_coding"; transcript_name "Chd9-205"; exon_number 32; exon_id "ENSMUSE00000680971.2"; level 2; protein_id "ENSMUSP00000148088.2"; transcript_support_level "1"; mgi_id "MGI:1924001"; tag "basic"; tag "appris_alternative_2"; tag "CCDS"; ccdsid "CCDS80912.1"; havana_gene "OTTMUSG00000061365.1"; havana_transcript "OTTMUST00000149735.1";
chr8	ENSEMBL_gcm37	exon	91762954	91763226	22.1126866282073	+	.	gene_id "ENSMUSG00000056608.15"; transcript_id "ENSMUSG00000056608.15_tx_10"; exon_id "chr8_91762954_91763226_+"; exonnum "33"; txlen "10051";
chr8	ENSEMBL_gcm37	exon	91762954	91763226	20.44740562627	+	.	gene_id "ENSMUSG00000056608.15"; transcript_id "ENSMUSG00000056608.15_tx_12"; exon_id "chr8_91762954_91763226_+"; exonnum "35"; txlen "11623";
chr8	ENSEMBL_gcm37	exon	91762954	91763226	19.106919869679	+	.	gene_id "ENSMUSG00000056608.15"; transcript_id "ENSMUSG00000056608.15_tx_14"; exon_id "chr8_91762954_91763226_+"; exonnum "34"; txlen "11468";
chr8	ENSEMBL_gcm37	exon	91762954	91763226	7.59989159755361	+	.	gene_id "ENSMUSG00000056608.15"; transcript_id "ENSMUSG00000056608.15_tx_18"; exon_id "chr8_91762954_91763226_+"; exonnum "34"; txlen "11608";
chr8	ENSEMBL_gcm37	exon	91762954	91763226	0.197786470400759	+	.	gene_id "ENSMUSG00000056608.15"; transcript_id "ENSMUSG00000056608.15_tx_20"; exon_id "chr8_91762954_91763226_+"; exonnum "36"; txlen "11731";
chr8	ENSEMBL_gcm37	exon	91762954	91763226	55.6195480039384	+	.	gene_id "ENSMUSG00000056608.15"; transcript_id "ENSMUSG00000056608.15_tx_6"; exon_id "chr8_91762954_91763226_+"; exonnum "33"; txlen "11410";
chr8	HAVANA	exon	91764035	91764203	0	+	.	gene_id "ENSMUSG00000056608.15"; transcript_id "ENSMUST00000048665.8"; gene_type "protein_coding"; gene_name "Chd9"; transcript_type "protein_coding"; transcript_name "Chd9-201"; exon_number 35; exon_id "ENSMUSE00000303653.4"; level 2; protein_id "ENSMUSP00000046356.7"; transcript_support_level "1"; mgi_id "MGI:1924001"; tag "basic"; tag "appris_principal_2"; tag "CCDS"; ccdsid "CCDS22517.1"; havana_gene "OTTMUSG00000061365.1"; havana_transcript "OTTMUST00000149727.1";
chr8	HAVANA	CDS	91764035	91764203	0	+	0	gene_id "ENSMUSG00000056608.15"; transcript_id "ENSMUST00000048665.8"; gene_type "protein_coding"; gene_name "Chd9"; transcript_type "protein_coding"; transcript_name "Chd9-201"; exon_number 35; exon_id "ENSMUSE00000303653.4"; level 2; protein_id "ENSMUSP00000046356.7"; transcript_support_level "1"; mgi_id "MGI:1924001"; tag "basic"; tag "appris_principal_2"; tag "CCDS"; ccdsid "CCDS22517.1"; havana_gene "OTTMUSG00000061365.1"; havana_transcript "OTTMUST00000149727.1";
chr8	ENSEMBL	exon	91764035	91764203	0	+	.	gene_id "ENSMUSG00000056608.15"; transcript_id "ENSMUST00000109614.9"; gene_type "protein_coding"; gene_name "Chd9"; transcript_type "protein_coding"; transcript_name "Chd9-202"; exon_number 35; exon_id "ENSMUSE00000303653.4"; level 3; protein_id "ENSMUSP00000105243.3"; transcript_support_level "5"; mgi_id "MGI:1924001"; tag "basic"; tag "Ensembl_canonical"; tag "GENCODE_Primary"; tag "appris_alternative_2"; tag "CCDS"; ccdsid "CCDS80912.1"; havana_gene "OTTMUSG00000061365.1";
chr8	ENSEMBL	CDS	91764035	91764203	0	+	0	gene_id "ENSMUSG00000056608.15"; transcript_id "ENSMUST00000109614.9"; gene_type "protein_coding"; gene_name "Chd9"; transcript_type "protein_coding"; transcript_name "Chd9-202"; exon_number 35; exon_id "ENSMUSE00000303653.4"; level 3; protein_id "ENSMUSP00000105243.3"; transcript_support_level "5"; mgi_id "MGI:1924001"; tag "basic"; tag "Ensembl_canonical"; tag "GENCODE_Primary"; tag "appris_alternative_2"; tag "CCDS"; ccdsid "CCDS80912.1"; havana_gene "OTTMUSG00000061365.1";
chr8	HAVANA	exon	91764035	91764203	0	+	.	gene_id "ENSMUSG00000056608.15"; transcript_id "ENSMUST00000209203.2"; gene_type "protein_coding"; gene_name "Chd9"; transcript_type "nonsense_mediated_decay"; transcript_name "Chd9-203"; exon_number 32; exon_id "ENSMUSE00001386166.2"; level 2; protein_id "ENSMUSP00000147407.2"; transcript_support_level "1"; mgi_id "MGI:1924001"; havana_gene "OTTMUSG00000061365.1"; havana_transcript "OTTMUST00000149734.1";
chr8	HAVANA	UTR	91764035	91764203	0	+	.	gene_id "ENSMUSG00000056608.15"; transcript_id "ENSMUST00000209203.2"; gene_type "protein_coding"; gene_name "Chd9"; transcript_type "nonsense_mediated_decay"; transcript_name "Chd9-203"; exon_number 32; exon_id "ENSMUSE00001386166.2"; level 2; protein_id "ENSMUSP00000147407.2"; transcript_support_level "1"; mgi_id "MGI:1924001"; havana_gene "OTTMUSG00000061365.1"; havana_transcript "OTTMUST00000149734.1";
chr8	HAVANA	exon	91764035	91764203	0	+	.	gene_id "ENSMUSG00000056608.15"; transcript_id "ENSMUST00000209423.2"; gene_type "protein_coding"; gene_name "Chd9"; transcript_type "protein_coding"; transcript_name "Chd9-205"; exon_number 33; exon_id "ENSMUSE00000303653.4"; level 2; protein_id "ENSMUSP00000148088.2"; transcript_support_level "1"; mgi_id "MGI:1924001"; tag "basic"; tag "appris_alternative_2"; tag "CCDS"; ccdsid "CCDS80912.1"; havana_gene "OTTMUSG00000061365.1"; havana_transcript "OTTMUST00000149735.1";
chr8	HAVANA	CDS	91764035	91764203	0	+	0	gene_id "ENSMUSG00000056608.15"; transcript_id "ENSMUST00000209423.2"; gene_type "protein_coding"; gene_name "Chd9"; transcript_type "protein_coding"; transcript_name "Chd9-205"; exon_number 33; exon_id "ENSMUSE00000303653.4"; level 2; protein_id "ENSMUSP00000148088.2"; transcript_support_level "1"; mgi_id "MGI:1924001"; tag "basic"; tag "appris_alternative_2"; tag "CCDS"; ccdsid "CCDS80912.1"; havana_gene "OTTMUSG00000061365.1"; havana_transcript "OTTMUST00000149735.1";
chr8	ENSEMBL_gcm37	exon	91764035	91764203	22.1126866282073	+	.	gene_id "ENSMUSG00000056608.15"; transcript_id "ENSMUSG00000056608.15_tx_10"; exon_id "chr8_91764035_91764203_+"; exonnum "34"; txlen "10051";
chr8	ENSEMBL_gcm37	exon	91764035	91764203	21.1836947773042	+	.	gene_id "ENSMUSG00000056608.15"; transcript_id "ENSMUSG00000056608.15_tx_11"; exon_id "chr8_91764035_91764203_+"; exonnum "34"; txlen "10003";
chr8	ENSEMBL_gcm37	exon	91764035	91764203	20.44740562627	+	.	gene_id "ENSMUSG00000056608.15"; transcript_id "ENSMUSG00000056608.15_tx_12"; exon_id "chr8_91764035_91764203_+"; exonnum "36"; txlen "11623";
chr8	ENSEMBL_gcm37	exon	91764035	91764203	19.5944561827146	+	.	gene_id "ENSMUSG00000056608.15"; transcript_id "ENSMUSG00000056608.15_tx_13"; exon_id "chr8_91764035_91764203_+"; exonnum "36"; txlen "11575";
chr8	ENSEMBL_gcm37	exon	91764035	91764203	19.106919869679	+	.	gene_id "ENSMUSG00000056608.15"; transcript_id "ENSMUSG00000056608.15_tx_14"; exon_id "chr8_91764035_91764203_+"; exonnum "35"; txlen "11468";
chr8	ENSEMBL_gcm37	exon	91764035	91764203	17.8422554668933	+	.	gene_id "ENSMUSG00000056608.15"; transcript_id "ENSMUSG00000056608.15_tx_15"; exon_id "chr8_91764035_91764203_+"; exonnum "35"; txlen "11420";
chr8	ENSEMBL_gcm37	exon	91764035	91764203	7.59989159755361	+	.	gene_id "ENSMUSG00000056608.15"; transcript_id "ENSMUSG00000056608.15_tx_18"; exon_id "chr8_91764035_91764203_+"; exonnum "35"; txlen "11608";
chr8	ENSEMBL_gcm37	exon	91764035	91764203	6.68300447926945	+	.	gene_id "ENSMUSG00000056608.15"; transcript_id "ENSMUSG00000056608.15_tx_19"; exon_id "chr8_91764035_91764203_+"; exonnum "35"; txlen "11560";
chr8	ENSEMBL_gcm37	exon	91764035	91764203	0.197786470400759	+	.	gene_id "ENSMUSG00000056608.15"; transcript_id "ENSMUSG00000056608.15_tx_20"; exon_id "chr8_91764035_91764203_+"; exonnum "37"; txlen "11731";
chr8	ENSEMBL_gcm37	exon	91764035	91764203	0.146916251792575	+	.	gene_id "ENSMUSG00000056608.15"; transcript_id "ENSMUSG00000056608.15_tx_21"; exon_id "chr8_91764035_91764203_+"; exonnum "37"; txlen "11683";
chr8	ENSEMBL_gcm37	exon	91764035	91764203	55.6195480039384	+	.	gene_id "ENSMUSG00000056608.15"; transcript_id "ENSMUSG00000056608.15_tx_6"; exon_id "chr8_91764035_91764203_+"; exonnum "34"; txlen "11410";
chr8	ENSEMBL_gcm37	exon	91764035	91764203	40.7067856833951	+	.	gene_id "ENSMUSG00000056608.15"; transcript_id "ENSMUSG00000056608.15_tx_9"; exon_id "chr8_91764035_91764203_+"; exonnum "34"; txlen "11362";
chr8	HAVANA	exon	91767676	91767815	0	+	.	gene_id "ENSMUSG00000056608.15"; transcript_id "ENSMUST00000048665.8"; gene_type "protein_coding"; gene_name "Chd9"; transcript_type "protein_coding"; transcript_name "Chd9-201"; exon_number 36; exon_id "ENSMUSE00000303643.4"; level 2; protein_id "ENSMUSP00000046356.7"; transcript_support_level "1"; mgi_id "MGI:1924001"; tag "basic"; tag "appris_principal_2"; tag "CCDS"; ccdsid "CCDS22517.1"; havana_gene "OTTMUSG00000061365.1"; havana_transcript "OTTMUST00000149727.1";
chr8	HAVANA	CDS	91767676	91767815	0	+	2	gene_id "ENSMUSG00000056608.15"; transcript_id "ENSMUST00000048665.8"; gene_type "protein_coding"; gene_name "Chd9"; transcript_type "protein_coding"; transcript_name "Chd9-201"; exon_number 36; exon_id "ENSMUSE00000303643.4"; level 2; protein_id "ENSMUSP00000046356.7"; transcript_support_level "1"; mgi_id "MGI:1924001"; tag "basic"; tag "appris_principal_2"; tag "CCDS"; ccdsid "CCDS22517.1"; havana_gene "OTTMUSG00000061365.1"; havana_transcript "OTTMUST00000149727.1";
chr8	ENSEMBL	exon	91767676	91767815	0	+	.	gene_id "ENSMUSG00000056608.15"; transcript_id "ENSMUST00000109614.9"; gene_type "protein_coding"; gene_name "Chd9"; transcript_type "protein_coding"; transcript_name "Chd9-202"; exon_number 36; exon_id "ENSMUSE00000303643.4"; level 3; protein_id "ENSMUSP00000105243.3"; transcript_support_level "5"; mgi_id "MGI:1924001"; tag "basic"; tag "Ensembl_canonical"; tag "GENCODE_Primary"; tag "appris_alternative_2"; tag "CCDS"; ccdsid "CCDS80912.1"; havana_gene "OTTMUSG00000061365.1";
chr8	ENSEMBL	CDS	91767676	91767815	0	+	2	gene_id "ENSMUSG00000056608.15"; transcript_id "ENSMUST00000109614.9"; gene_type "protein_coding"; gene_name "Chd9"; transcript_type "protein_coding"; transcript_name "Chd9-202"; exon_number 36; exon_id "ENSMUSE00000303643.4"; level 3; protein_id "ENSMUSP00000105243.3"; transcript_support_level "5"; mgi_id "MGI:1924001"; tag "basic"; tag "Ensembl_canonical"; tag "GENCODE_Primary"; tag "appris_alternative_2"; tag "CCDS"; ccdsid "CCDS80912.1"; havana_gene "OTTMUSG00000061365.1";
chr8	HAVANA	exon	91767676	91767815	0	+	.	gene_id "ENSMUSG00000056608.15"; transcript_id "ENSMUST00000209203.2"; gene_type "protein_coding"; gene_name "Chd9"; transcript_type "nonsense_mediated_decay"; transcript_name "Chd9-203"; exon_number 33; exon_id "ENSMUSE00001385360.2"; level 2; protein_id "ENSMUSP00000147407.2"; transcript_support_level "1"; mgi_id "MGI:1924001"; havana_gene "OTTMUSG00000061365.1"; havana_transcript "OTTMUST00000149734.1";
chr8	HAVANA	UTR	91767676	91767815	0	+	.	gene_id "ENSMUSG00000056608.15"; transcript_id "ENSMUST00000209203.2"; gene_type "protein_coding"; gene_name "Chd9"; transcript_type "nonsense_mediated_decay"; transcript_name "Chd9-203"; exon_number 33; exon_id "ENSMUSE00001385360.2"; level 2; protein_id "ENSMUSP00000147407.2"; transcript_support_level "1"; mgi_id "MGI:1924001"; havana_gene "OTTMUSG00000061365.1"; havana_transcript "OTTMUST00000149734.1";
chr8	HAVANA	exon	91767676	91767815	0	+	.	gene_id "ENSMUSG00000056608.15"; transcript_id "ENSMUST00000209423.2"; gene_type "protein_coding"; gene_name "Chd9"; transcript_type "protein_coding"; transcript_name "Chd9-205"; exon_number 34; exon_id "ENSMUSE00000303643.4"; level 2; protein_id "ENSMUSP00000148088.2"; transcript_support_level "1"; mgi_id "MGI:1924001"; tag "basic"; tag "appris_alternative_2"; tag "CCDS"; ccdsid "CCDS80912.1"; havana_gene "OTTMUSG00000061365.1"; havana_transcript "OTTMUST00000149735.1";
chr8	HAVANA	CDS	91767676	91767815	0	+	2	gene_id "ENSMUSG00000056608.15"; transcript_id "ENSMUST00000209423.2"; gene_type "protein_coding"; gene_name "Chd9"; transcript_type "protein_coding"; transcript_name "Chd9-205"; exon_number 34; exon_id "ENSMUSE00000303643.4"; level 2; protein_id "ENSMUSP00000148088.2"; transcript_support_level "1"; mgi_id "MGI:1924001"; tag "basic"; tag "appris_alternative_2"; tag "CCDS"; ccdsid "CCDS80912.1"; havana_gene "OTTMUSG00000061365.1"; havana_transcript "OTTMUST00000149735.1";
chr8	ENSEMBL_gcm37	exon	91767676	91767815	22.1126866282073	+	.	gene_id "ENSMUSG00000056608.15"; transcript_id "ENSMUSG00000056608.15_tx_10"; exon_id "chr8_91767676_91767815_+"; exonnum "35"; txlen "10051";
chr8	ENSEMBL_gcm37	exon	91767676	91767815	21.1836947773042	+	.	gene_id "ENSMUSG00000056608.15"; transcript_id "ENSMUSG00000056608.15_tx_11"; exon_id "chr8_91767676_91767815_+"; exonnum "35"; txlen "10003";
chr8	ENSEMBL_gcm37	exon	91767676	91767815	20.44740562627	+	.	gene_id "ENSMUSG00000056608.15"; transcript_id "ENSMUSG00000056608.15_tx_12"; exon_id "chr8_91767676_91767815_+"; exonnum "37"; txlen "11623";
chr8	ENSEMBL_gcm37	exon	91767676	91767815	19.5944561827146	+	.	gene_id "ENSMUSG00000056608.15"; transcript_id "ENSMUSG00000056608.15_tx_13"; exon_id "chr8_91767676_91767815_+"; exonnum "37"; txlen "11575";
chr8	ENSEMBL_gcm37	exon	91767676	91767815	19.106919869679	+	.	gene_id "ENSMUSG00000056608.15"; transcript_id "ENSMUSG00000056608.15_tx_14"; exon_id "chr8_91767676_91767815_+"; exonnum "36"; txlen "11468";
chr8	ENSEMBL_gcm37	exon	91767676	91767815	17.8422554668933	+	.	gene_id "ENSMUSG00000056608.15"; transcript_id "ENSMUSG00000056608.15_tx_15"; exon_id "chr8_91767676_91767815_+"; exonnum "36"; txlen "11420";
chr8	ENSEMBL_gcm37	exon	91767676	91767815	7.59989159755361	+	.	gene_id "ENSMUSG00000056608.15"; transcript_id "ENSMUSG00000056608.15_tx_18"; exon_id "chr8_91767676_91767815_+"; exonnum "36"; txlen "11608";
chr8	ENSEMBL_gcm37	exon	91767676	91767815	6.68300447926945	+	.	gene_id "ENSMUSG00000056608.15"; transcript_id "ENSMUSG00000056608.15_tx_19"; exon_id "chr8_91767676_91767815_+"; exonnum "36"; txlen "11560";
chr8	ENSEMBL_gcm37	exon	91767676	91767815	0.197786470400759	+	.	gene_id "ENSMUSG00000056608.15"; transcript_id "ENSMUSG00000056608.15_tx_20"; exon_id "chr8_91767676_91767815_+"; exonnum "38"; txlen "11731";
chr8	ENSEMBL_gcm37	exon	91767676	91767815	0.146916251792575	+	.	gene_id "ENSMUSG00000056608.15"; transcript_id "ENSMUSG00000056608.15_tx_21"; exon_id "chr8_91767676_91767815_+"; exonnum "38"; txlen "11683";
chr8	ENSEMBL_gcm37	exon	91767676	91767815	55.6195480039384	+	.	gene_id "ENSMUSG00000056608.15"; transcript_id "ENSMUSG00000056608.15_tx_6"; exon_id "chr8_91767676_91767815_+"; exonnum "35"; txlen "11410";
chr8	ENSEMBL_gcm37	exon	91767676	91767815	40.7067856833951	+	.	gene_id "ENSMUSG00000056608.15"; transcript_id "ENSMUSG00000056608.15_tx_9"; exon_id "chr8_91767676_91767815_+"; exonnum "35"; txlen "11362";
chr8	HAVANA	exon	91768713	91768907	0	+	.	gene_id "ENSMUSG00000056608.15"; transcript_id "ENSMUST00000048665.8"; gene_type "protein_coding"; gene_name "Chd9"; transcript_type "protein_coding"; transcript_name "Chd9-201"; exon_number 37; exon_id "ENSMUSE00000303639.5"; level 2; protein_id "ENSMUSP00000046356.7"; transcript_support_level "1"; mgi_id "MGI:1924001"; tag "basic"; tag "appris_principal_2"; tag "CCDS"; ccdsid "CCDS22517.1"; havana_gene "OTTMUSG00000061365.1"; havana_transcript "OTTMUST00000149727.1";
chr8	HAVANA	CDS	91768713	91768907	0	+	0	gene_id "ENSMUSG00000056608.15"; transcript_id "ENSMUST00000048665.8"; gene_type "protein_coding"; gene_name "Chd9"; transcript_type "protein_coding"; transcript_name "Chd9-201"; exon_number 37; exon_id "ENSMUSE00000303639.5"; level 2; protein_id "ENSMUSP00000046356.7"; transcript_support_level "1"; mgi_id "MGI:1924001"; tag "basic"; tag "appris_principal_2"; tag "CCDS"; ccdsid "CCDS22517.1"; havana_gene "OTTMUSG00000061365.1"; havana_transcript "OTTMUST00000149727.1";
chr8	ENSEMBL	exon	91768713	91768907	0	+	.	gene_id "ENSMUSG00000056608.15"; transcript_id "ENSMUST00000109614.9"; gene_type "protein_coding"; gene_name "Chd9"; transcript_type "protein_coding"; transcript_name "Chd9-202"; exon_number 37; exon_id "ENSMUSE00000303639.5"; level 3; protein_id "ENSMUSP00000105243.3"; transcript_support_level "5"; mgi_id "MGI:1924001"; tag "basic"; tag "Ensembl_canonical"; tag "GENCODE_Primary"; tag "appris_alternative_2"; tag "CCDS"; ccdsid "CCDS80912.1"; havana_gene "OTTMUSG00000061365.1";
chr8	ENSEMBL	CDS	91768713	91768907	0	+	0	gene_id "ENSMUSG00000056608.15"; transcript_id "ENSMUST00000109614.9"; gene_type "protein_coding"; gene_name "Chd9"; transcript_type "protein_coding"; transcript_name "Chd9-202"; exon_number 37; exon_id "ENSMUSE00000303639.5"; level 3; protein_id "ENSMUSP00000105243.3"; transcript_support_level "5"; mgi_id "MGI:1924001"; tag "basic"; tag "Ensembl_canonical"; tag "GENCODE_Primary"; tag "appris_alternative_2"; tag "CCDS"; ccdsid "CCDS80912.1"; havana_gene "OTTMUSG00000061365.1";
chr8	HAVANA	exon	91768713	91768907	0	+	.	gene_id "ENSMUSG00000056608.15"; transcript_id "ENSMUST00000209203.2"; gene_type "protein_coding"; gene_name "Chd9"; transcript_type "nonsense_mediated_decay"; transcript_name "Chd9-203"; exon_number 34; exon_id "ENSMUSE00001385783.2"; level 2; protein_id "ENSMUSP00000147407.2"; transcript_support_level "1"; mgi_id "MGI:1924001"; havana_gene "OTTMUSG00000061365.1"; havana_transcript "OTTMUST00000149734.1";
chr8	HAVANA	UTR	91768713	91768907	0	+	.	gene_id "ENSMUSG00000056608.15"; transcript_id "ENSMUST00000209203.2"; gene_type "protein_coding"; gene_name "Chd9"; transcript_type "nonsense_mediated_decay"; transcript_name "Chd9-203"; exon_number 34; exon_id "ENSMUSE00001385783.2"; level 2; protein_id "ENSMUSP00000147407.2"; transcript_support_level "1"; mgi_id "MGI:1924001"; havana_gene "OTTMUSG00000061365.1"; havana_transcript "OTTMUST00000149734.1";
chr8	HAVANA	exon	91768713	91768907	0	+	.	gene_id "ENSMUSG00000056608.15"; transcript_id "ENSMUST00000209423.2"; gene_type "protein_coding"; gene_name "Chd9"; transcript_type "protein_coding"; transcript_name "Chd9-205"; exon_number 35; exon_id "ENSMUSE00000303639.5"; level 2; protein_id "ENSMUSP00000148088.2"; transcript_support_level "1"; mgi_id "MGI:1924001"; tag "basic"; tag "appris_alternative_2"; tag "CCDS"; ccdsid "CCDS80912.1"; havana_gene "OTTMUSG00000061365.1"; havana_transcript "OTTMUST00000149735.1";
chr8	HAVANA	CDS	91768713	91768907	0	+	0	gene_id "ENSMUSG00000056608.15"; transcript_id "ENSMUST00000209423.2"; gene_type "protein_coding"; gene_name "Chd9"; transcript_type "protein_coding"; transcript_name "Chd9-205"; exon_number 35; exon_id "ENSMUSE00000303639.5"; level 2; protein_id "ENSMUSP00000148088.2"; transcript_support_level "1"; mgi_id "MGI:1924001"; tag "basic"; tag "appris_alternative_2"; tag "CCDS"; ccdsid "CCDS80912.1"; havana_gene "OTTMUSG00000061365.1"; havana_transcript "OTTMUST00000149735.1";
chr8	ENSEMBL_gcm37	exon	91768713	91768907	22.1126866282073	+	.	gene_id "ENSMUSG00000056608.15"; transcript_id "ENSMUSG00000056608.15_tx_10"; exon_id "chr8_91768713_91768907_+"; exonnum "36"; txlen "10051";
chr8	ENSEMBL_gcm37	exon	91768713	91768907	21.1836947773042	+	.	gene_id "ENSMUSG00000056608.15"; transcript_id "ENSMUSG00000056608.15_tx_11"; exon_id "chr8_91768713_91768907_+"; exonnum "36"; txlen "10003";
chr8	ENSEMBL_gcm37	exon	91768713	91768907	20.44740562627	+	.	gene_id "ENSMUSG00000056608.15"; transcript_id "ENSMUSG00000056608.15_tx_12"; exon_id "chr8_91768713_91768907_+"; exonnum "38"; txlen "11623";
chr8	ENSEMBL_gcm37	exon	91768713	91768907	19.5944561827146	+	.	gene_id "ENSMUSG00000056608.15"; transcript_id "ENSMUSG00000056608.15_tx_13"; exon_id "chr8_91768713_91768907_+"; exonnum "38"; txlen "11575";
chr8	ENSEMBL_gcm37	exon	91768713	91768907	19.106919869679	+	.	gene_id "ENSMUSG00000056608.15"; transcript_id "ENSMUSG00000056608.15_tx_14"; exon_id "chr8_91768713_91768907_+"; exonnum "37"; txlen "11468";
chr8	ENSEMBL_gcm37	exon	91768713	91768907	17.8422554668933	+	.	gene_id "ENSMUSG00000056608.15"; transcript_id "ENSMUSG00000056608.15_tx_15"; exon_id "chr8_91768713_91768907_+"; exonnum "37"; txlen "11420";
chr8	ENSEMBL_gcm37	exon	91768713	91768907	7.59989159755361	+	.	gene_id "ENSMUSG00000056608.15"; transcript_id "ENSMUSG00000056608.15_tx_18"; exon_id "chr8_91768713_91768907_+"; exonnum "37"; txlen "11608";
chr8	ENSEMBL_gcm37	exon	91768713	91768907	6.68300447926945	+	.	gene_id "ENSMUSG00000056608.15"; transcript_id "ENSMUSG00000056608.15_tx_19"; exon_id "chr8_91768713_91768907_+"; exonnum "37"; txlen "11560";
chr8	ENSEMBL_gcm37	exon	91768713	91768907	0.197786470400759	+	.	gene_id "ENSMUSG00000056608.15"; transcript_id "ENSMUSG00000056608.15_tx_20"; exon_id "chr8_91768713_91768907_+"; exonnum "39"; txlen "11731";
chr8	ENSEMBL_gcm37	exon	91768713	91768907	0.146916251792575	+	.	gene_id "ENSMUSG00000056608.15"; transcript_id "ENSMUSG00000056608.15_tx_21"; exon_id "chr8_91768713_91768907_+"; exonnum "39"; txlen "11683";
chr8	ENSEMBL_gcm37	exon	91768713	91768907	55.6195480039384	+	.	gene_id "ENSMUSG00000056608.15"; transcript_id "ENSMUSG00000056608.15_tx_6"; exon_id "chr8_91768713_91768907_+"; exonnum "36"; txlen "11410";
chr8	ENSEMBL_gcm37	exon	91768713	91768907	40.7067856833951	+	.	gene_id "ENSMUSG00000056608.15"; transcript_id "ENSMUSG00000056608.15_tx_9"; exon_id "chr8_91768713_91768907_+"; exonnum "36"; txlen "11362";
chr8	HAVANA	exon	91769470	91769598	0	+	.	gene_id "ENSMUSG00000056608.15"; transcript_id "ENSMUST00000048665.8"; gene_type "protein_coding"; gene_name "Chd9"; transcript_type "protein_coding"; transcript_name "Chd9-201"; exon_number 38; exon_id "ENSMUSE00000303635.4"; level 2; protein_id "ENSMUSP00000046356.7"; transcript_support_level "1"; mgi_id "MGI:1924001"; tag "basic"; tag "appris_principal_2"; tag "CCDS"; ccdsid "CCDS22517.1"; havana_gene "OTTMUSG00000061365.1"; havana_transcript "OTTMUST00000149727.1";
chr8	HAVANA	CDS	91769470	91769598	0	+	0	gene_id "ENSMUSG00000056608.15"; transcript_id "ENSMUST00000048665.8"; gene_type "protein_coding"; gene_name "Chd9"; transcript_type "protein_coding"; transcript_name "Chd9-201"; exon_number 38; exon_id "ENSMUSE00000303635.4"; level 2; protein_id "ENSMUSP00000046356.7"; transcript_support_level "1"; mgi_id "MGI:1924001"; tag "basic"; tag "appris_principal_2"; tag "CCDS"; ccdsid "CCDS22517.1"; havana_gene "OTTMUSG00000061365.1"; havana_transcript "OTTMUST00000149727.1";
chr8	ENSEMBL	exon	91769470	91769598	0	+	.	gene_id "ENSMUSG00000056608.15"; transcript_id "ENSMUST00000109614.9"; gene_type "protein_coding"; gene_name "Chd9"; transcript_type "protein_coding"; transcript_name "Chd9-202"; exon_number 38; exon_id "ENSMUSE00000303635.4"; level 3; protein_id "ENSMUSP00000105243.3"; transcript_support_level "5"; mgi_id "MGI:1924001"; tag "basic"; tag "Ensembl_canonical"; tag "GENCODE_Primary"; tag "appris_alternative_2"; tag "CCDS"; ccdsid "CCDS80912.1"; havana_gene "OTTMUSG00000061365.1";
chr8	ENSEMBL	CDS	91769470	91769598	0	+	0	gene_id "ENSMUSG00000056608.15"; transcript_id "ENSMUST00000109614.9"; gene_type "protein_coding"; gene_name "Chd9"; transcript_type "protein_coding"; transcript_name "Chd9-202"; exon_number 38; exon_id "ENSMUSE00000303635.4"; level 3; protein_id "ENSMUSP00000105243.3"; transcript_support_level "5"; mgi_id "MGI:1924001"; tag "basic"; tag "Ensembl_canonical"; tag "GENCODE_Primary"; tag "appris_alternative_2"; tag "CCDS"; ccdsid "CCDS80912.1"; havana_gene "OTTMUSG00000061365.1";
chr8	HAVANA	exon	91769470	91769598	0	+	.	gene_id "ENSMUSG00000056608.15"; transcript_id "ENSMUST00000209203.2"; gene_type "protein_coding"; gene_name "Chd9"; transcript_type "nonsense_mediated_decay"; transcript_name "Chd9-203"; exon_number 35; exon_id "ENSMUSE00001389460.2"; level 2; protein_id "ENSMUSP00000147407.2"; transcript_support_level "1"; mgi_id "MGI:1924001"; havana_gene "OTTMUSG00000061365.1"; havana_transcript "OTTMUST00000149734.1";
chr8	HAVANA	UTR	91769470	91769598	0	+	.	gene_id "ENSMUSG00000056608.15"; transcript_id "ENSMUST00000209203.2"; gene_type "protein_coding"; gene_name "Chd9"; transcript_type "nonsense_mediated_decay"; transcript_name "Chd9-203"; exon_number 35; exon_id "ENSMUSE00001389460.2"; level 2; protein_id "ENSMUSP00000147407.2"; transcript_support_level "1"; mgi_id "MGI:1924001"; havana_gene "OTTMUSG00000061365.1"; havana_transcript "OTTMUST00000149734.1";
chr8	HAVANA	exon	91769470	91769598	0	+	.	gene_id "ENSMUSG00000056608.15"; transcript_id "ENSMUST00000209423.2"; gene_type "protein_coding"; gene_name "Chd9"; transcript_type "protein_coding"; transcript_name "Chd9-205"; exon_number 36; exon_id "ENSMUSE00000303635.4"; level 2; protein_id "ENSMUSP00000148088.2"; transcript_support_level "1"; mgi_id "MGI:1924001"; tag "basic"; tag "appris_alternative_2"; tag "CCDS"; ccdsid "CCDS80912.1"; havana_gene "OTTMUSG00000061365.1"; havana_transcript "OTTMUST00000149735.1";
chr8	HAVANA	CDS	91769470	91769598	0	+	0	gene_id "ENSMUSG00000056608.15"; transcript_id "ENSMUST00000209423.2"; gene_type "protein_coding"; gene_name "Chd9"; transcript_type "protein_coding"; transcript_name "Chd9-205"; exon_number 36; exon_id "ENSMUSE00000303635.4"; level 2; protein_id "ENSMUSP00000148088.2"; transcript_support_level "1"; mgi_id "MGI:1924001"; tag "basic"; tag "appris_alternative_2"; tag "CCDS"; ccdsid "CCDS80912.1"; havana_gene "OTTMUSG00000061365.1"; havana_transcript "OTTMUST00000149735.1";
chr8	ENSEMBL_gcm37	exon	91769470	91769598	22.1126866282073	+	.	gene_id "ENSMUSG00000056608.15"; transcript_id "ENSMUSG00000056608.15_tx_10"; exon_id "chr8_91769470_91769598_+"; exonnum "37"; txlen "10051";
chr8	ENSEMBL_gcm37	exon	91769470	91769598	21.1836947773042	+	.	gene_id "ENSMUSG00000056608.15"; transcript_id "ENSMUSG00000056608.15_tx_11"; exon_id "chr8_91769470_91769598_+"; exonnum "37"; txlen "10003";
chr8	ENSEMBL_gcm37	exon	91769470	91769598	20.44740562627	+	.	gene_id "ENSMUSG00000056608.15"; transcript_id "ENSMUSG00000056608.15_tx_12"; exon_id "chr8_91769470_91769598_+"; exonnum "39"; txlen "11623";
chr8	ENSEMBL_gcm37	exon	91769470	91769598	19.5944561827146	+	.	gene_id "ENSMUSG00000056608.15"; transcript_id "ENSMUSG00000056608.15_tx_13"; exon_id "chr8_91769470_91769598_+"; exonnum "39"; txlen "11575";
chr8	ENSEMBL_gcm37	exon	91769470	91769598	19.106919869679	+	.	gene_id "ENSMUSG00000056608.15"; transcript_id "ENSMUSG00000056608.15_tx_14"; exon_id "chr8_91769470_91769598_+"; exonnum "38"; txlen "11468";
chr8	ENSEMBL_gcm37	exon	91769470	91769598	17.8422554668933	+	.	gene_id "ENSMUSG00000056608.15"; transcript_id "ENSMUSG00000056608.15_tx_15"; exon_id "chr8_91769470_91769598_+"; exonnum "38"; txlen "11420";
chr8	ENSEMBL_gcm37	exon	91769470	91769598	7.59989159755361	+	.	gene_id "ENSMUSG00000056608.15"; transcript_id "ENSMUSG00000056608.15_tx_18"; exon_id "chr8_91769470_91769598_+"; exonnum "38"; txlen "11608";
chr8	ENSEMBL_gcm37	exon	91769470	91769598	6.68300447926945	+	.	gene_id "ENSMUSG00000056608.15"; transcript_id "ENSMUSG00000056608.15_tx_19"; exon_id "chr8_91769470_91769598_+"; exonnum "38"; txlen "11560";
chr8	ENSEMBL_gcm37	exon	91769470	91769598	0.197786470400759	+	.	gene_id "ENSMUSG00000056608.15"; transcript_id "ENSMUSG00000056608.15_tx_20"; exon_id "chr8_91769470_91769598_+"; exonnum "40"; txlen "11731";
chr8	ENSEMBL_gcm37	exon	91769470	91769598	0.146916251792575	+	.	gene_id "ENSMUSG00000056608.15"; transcript_id "ENSMUSG00000056608.15_tx_21"; exon_id "chr8_91769470_91769598_+"; exonnum "40"; txlen "11683";
chr8	ENSEMBL_gcm37	exon	91769470	91769598	55.6195480039384	+	.	gene_id "ENSMUSG00000056608.15"; transcript_id "ENSMUSG00000056608.15_tx_6"; exon_id "chr8_91769470_91769598_+"; exonnum "37"; txlen "11410";
chr8	ENSEMBL_gcm37	exon	91769470	91769598	40.7067856833951	+	.	gene_id "ENSMUSG00000056608.15"; transcript_id "ENSMUSG00000056608.15_tx_9"; exon_id "chr8_91769470_91769598_+"; exonnum "37"; txlen "11362";
chr8	HAVANA	exon	91775734	91775838	0	+	.	gene_id "ENSMUSG00000056608.15"; transcript_id "ENSMUST00000048665.8"; gene_type "protein_coding"; gene_name "Chd9"; transcript_type "protein_coding"; transcript_name "Chd9-201"; exon_number 39; exon_id "ENSMUSE00000303722.4"; level 2; protein_id "ENSMUSP00000046356.7"; transcript_support_level "1"; mgi_id "MGI:1924001"; tag "basic"; tag "appris_principal_2"; tag "CCDS"; ccdsid "CCDS22517.1"; havana_gene "OTTMUSG00000061365.1"; havana_transcript "OTTMUST00000149727.1";
chr8	HAVANA	CDS	91775734	91775838	0	+	0	gene_id "ENSMUSG00000056608.15"; transcript_id "ENSMUST00000048665.8"; gene_type "protein_coding"; gene_name "Chd9"; transcript_type "protein_coding"; transcript_name "Chd9-201"; exon_number 39; exon_id "ENSMUSE00000303722.4"; level 2; protein_id "ENSMUSP00000046356.7"; transcript_support_level "1"; mgi_id "MGI:1924001"; tag "basic"; tag "appris_principal_2"; tag "CCDS"; ccdsid "CCDS22517.1"; havana_gene "OTTMUSG00000061365.1"; havana_transcript "OTTMUST00000149727.1";
chr8	ENSEMBL	exon	91775734	91775838	0	+	.	gene_id "ENSMUSG00000056608.15"; transcript_id "ENSMUST00000109614.9"; gene_type "protein_coding"; gene_name "Chd9"; transcript_type "protein_coding"; transcript_name "Chd9-202"; exon_number 39; exon_id "ENSMUSE00000303722.4"; level 3; protein_id "ENSMUSP00000105243.3"; transcript_support_level "5"; mgi_id "MGI:1924001"; tag "basic"; tag "Ensembl_canonical"; tag "GENCODE_Primary"; tag "appris_alternative_2"; tag "CCDS"; ccdsid "CCDS80912.1"; havana_gene "OTTMUSG00000061365.1";
chr8	ENSEMBL	CDS	91775734	91775838	0	+	0	gene_id "ENSMUSG00000056608.15"; transcript_id "ENSMUST00000109614.9"; gene_type "protein_coding"; gene_name "Chd9"; transcript_type "protein_coding"; transcript_name "Chd9-202"; exon_number 39; exon_id "ENSMUSE00000303722.4"; level 3; protein_id "ENSMUSP00000105243.3"; transcript_support_level "5"; mgi_id "MGI:1924001"; tag "basic"; tag "Ensembl_canonical"; tag "GENCODE_Primary"; tag "appris_alternative_2"; tag "CCDS"; ccdsid "CCDS80912.1"; havana_gene "OTTMUSG00000061365.1";
chr8	HAVANA	exon	91775734	91775838	0	+	.	gene_id "ENSMUSG00000056608.15"; transcript_id "ENSMUST00000209203.2"; gene_type "protein_coding"; gene_name "Chd9"; transcript_type "nonsense_mediated_decay"; transcript_name "Chd9-203"; exon_number 36; exon_id "ENSMUSE00001388600.2"; level 2; protein_id "ENSMUSP00000147407.2"; transcript_support_level "1"; mgi_id "MGI:1924001"; havana_gene "OTTMUSG00000061365.1"; havana_transcript "OTTMUST00000149734.1";
chr8	HAVANA	UTR	91775734	91775838	0	+	.	gene_id "ENSMUSG00000056608.15"; transcript_id "ENSMUST00000209203.2"; gene_type "protein_coding"; gene_name "Chd9"; transcript_type "nonsense_mediated_decay"; transcript_name "Chd9-203"; exon_number 36; exon_id "ENSMUSE00001388600.2"; level 2; protein_id "ENSMUSP00000147407.2"; transcript_support_level "1"; mgi_id "MGI:1924001"; havana_gene "OTTMUSG00000061365.1"; havana_transcript "OTTMUST00000149734.1";
chr8	HAVANA	exon	91775734	91775838	0	+	.	gene_id "ENSMUSG00000056608.15"; transcript_id "ENSMUST00000209423.2"; gene_type "protein_coding"; gene_name "Chd9"; transcript_type "protein_coding"; transcript_name "Chd9-205"; exon_number 37; exon_id "ENSMUSE00000303722.4"; level 2; protein_id "ENSMUSP00000148088.2"; transcript_support_level "1"; mgi_id "MGI:1924001"; tag "basic"; tag "appris_alternative_2"; tag "CCDS"; ccdsid "CCDS80912.1"; havana_gene "OTTMUSG00000061365.1"; havana_transcript "OTTMUST00000149735.1";
chr8	HAVANA	CDS	91775734	91775838	0	+	0	gene_id "ENSMUSG00000056608.15"; transcript_id "ENSMUST00000209423.2"; gene_type "protein_coding"; gene_name "Chd9"; transcript_type "protein_coding"; transcript_name "Chd9-205"; exon_number 37; exon_id "ENSMUSE00000303722.4"; level 2; protein_id "ENSMUSP00000148088.2"; transcript_support_level "1"; mgi_id "MGI:1924001"; tag "basic"; tag "appris_alternative_2"; tag "CCDS"; ccdsid "CCDS80912.1"; havana_gene "OTTMUSG00000061365.1"; havana_transcript "OTTMUST00000149735.1";
chr8	ENSEMBL_gcm37	exon	91775734	91775838	22.1126866282073	+	.	gene_id "ENSMUSG00000056608.15"; transcript_id "ENSMUSG00000056608.15_tx_10"; exon_id "chr8_91775734_91775838_+"; exonnum "38"; txlen "10051";
chr8	ENSEMBL_gcm37	exon	91775734	91775838	21.1836947773042	+	.	gene_id "ENSMUSG00000056608.15"; transcript_id "ENSMUSG00000056608.15_tx_11"; exon_id "chr8_91775734_91775838_+"; exonnum "38"; txlen "10003";
chr8	ENSEMBL_gcm37	exon	91775734	91775838	20.44740562627	+	.	gene_id "ENSMUSG00000056608.15"; transcript_id "ENSMUSG00000056608.15_tx_12"; exon_id "chr8_91775734_91775838_+"; exonnum "40"; txlen "11623";
chr8	ENSEMBL_gcm37	exon	91775734	91775838	19.5944561827146	+	.	gene_id "ENSMUSG00000056608.15"; transcript_id "ENSMUSG00000056608.15_tx_13"; exon_id "chr8_91775734_91775838_+"; exonnum "40"; txlen "11575";
chr8	ENSEMBL_gcm37	exon	91775734	91775838	19.106919869679	+	.	gene_id "ENSMUSG00000056608.15"; transcript_id "ENSMUSG00000056608.15_tx_14"; exon_id "chr8_91775734_91775838_+"; exonnum "39"; txlen "11468";
chr8	ENSEMBL_gcm37	exon	91775734	91775838	17.8422554668933	+	.	gene_id "ENSMUSG00000056608.15"; transcript_id "ENSMUSG00000056608.15_tx_15"; exon_id "chr8_91775734_91775838_+"; exonnum "39"; txlen "11420";
chr8	ENSEMBL_gcm37	exon	91775734	91775838	7.59989159755361	+	.	gene_id "ENSMUSG00000056608.15"; transcript_id "ENSMUSG00000056608.15_tx_18"; exon_id "chr8_91775734_91775838_+"; exonnum "39"; txlen "11608";
chr8	ENSEMBL_gcm37	exon	91775734	91775838	6.68300447926945	+	.	gene_id "ENSMUSG00000056608.15"; transcript_id "ENSMUSG00000056608.15_tx_19"; exon_id "chr8_91775734_91775838_+"; exonnum "39"; txlen "11560";
chr8	ENSEMBL_gcm37	exon	91775734	91775838	0.197786470400759	+	.	gene_id "ENSMUSG00000056608.15"; transcript_id "ENSMUSG00000056608.15_tx_20"; exon_id "chr8_91775734_91775838_+"; exonnum "41"; txlen "11731";
chr8	ENSEMBL_gcm37	exon	91775734	91775838	0.146916251792575	+	.	gene_id "ENSMUSG00000056608.15"; transcript_id "ENSMUSG00000056608.15_tx_21"; exon_id "chr8_91775734_91775838_+"; exonnum "41"; txlen "11683";
chr8	ENSEMBL_gcm37	exon	91775734	91775838	55.6195480039384	+	.	gene_id "ENSMUSG00000056608.15"; transcript_id "ENSMUSG00000056608.15_tx_6"; exon_id "chr8_91775734_91775838_+"; exonnum "38"; txlen "11410";
chr8	ENSEMBL_gcm37	exon	91775734	91775838	40.7067856833951	+	.	gene_id "ENSMUSG00000056608.15"; transcript_id "ENSMUSG00000056608.15_tx_9"; exon_id "chr8_91775734_91775838_+"; exonnum "38"; txlen "11362";
chr8	HAVANA	CDS	91777731	91778597	0	+	0	gene_id "ENSMUSG00000056608.15"; transcript_id "ENSMUST00000048665.8"; gene_type "protein_coding"; gene_name "Chd9"; transcript_type "protein_coding"; transcript_name "Chd9-201"; exon_number 40; exon_id "ENSMUSE00001387885.2"; level 2; protein_id "ENSMUSP00000046356.7"; transcript_support_level "1"; mgi_id "MGI:1924001"; tag "basic"; tag "appris_principal_2"; tag "CCDS"; ccdsid "CCDS22517.1"; havana_gene "OTTMUSG00000061365.1"; havana_transcript "OTTMUST00000149727.1";
chr8	ENSEMBL	CDS	91777731	91778597	0	+	0	gene_id "ENSMUSG00000056608.15"; transcript_id "ENSMUST00000109614.9"; gene_type "protein_coding"; gene_name "Chd9"; transcript_type "protein_coding"; transcript_name "Chd9-202"; exon_number 40; exon_id "ENSMUSE00000391144.5"; level 3; protein_id "ENSMUSP00000105243.3"; transcript_support_level "5"; mgi_id "MGI:1924001"; tag "basic"; tag "Ensembl_canonical"; tag "GENCODE_Primary"; tag "appris_alternative_2"; tag "CCDS"; ccdsid "CCDS80912.1"; havana_gene "OTTMUSG00000061365.1";
chr8	HAVANA	CDS	91777731	91778597	0	+	0	gene_id "ENSMUSG00000056608.15"; transcript_id "ENSMUST00000209423.2"; gene_type "protein_coding"; gene_name "Chd9"; transcript_type "protein_coding"; transcript_name "Chd9-205"; exon_number 38; exon_id "ENSMUSE00001386979.2"; level 2; protein_id "ENSMUSP00000148088.2"; transcript_support_level "1"; mgi_id "MGI:1924001"; tag "basic"; tag "appris_alternative_2"; tag "CCDS"; ccdsid "CCDS80912.1"; havana_gene "OTTMUSG00000061365.1"; havana_transcript "OTTMUST00000149735.1";
chr8	HAVANA	exon	91777731	91779291	0	+	.	gene_id "ENSMUSG00000056608.15"; transcript_id "ENSMUST00000209203.2"; gene_type "protein_coding"; gene_name "Chd9"; transcript_type "nonsense_mediated_decay"; transcript_name "Chd9-203"; exon_number 37; exon_id "ENSMUSE00001384913.2"; level 2; protein_id "ENSMUSP00000147407.2"; transcript_support_level "1"; mgi_id "MGI:1924001"; havana_gene "OTTMUSG00000061365.1"; havana_transcript "OTTMUST00000149734.1";
chr8	HAVANA	UTR	91777731	91779291	0	+	.	gene_id "ENSMUSG00000056608.15"; transcript_id "ENSMUST00000209203.2"; gene_type "protein_coding"; gene_name "Chd9"; transcript_type "nonsense_mediated_decay"; transcript_name "Chd9-203"; exon_number 37; exon_id "ENSMUSE00001384913.2"; level 2; protein_id "ENSMUSP00000147407.2"; transcript_support_level "1"; mgi_id "MGI:1924001"; havana_gene "OTTMUSG00000061365.1"; havana_transcript "OTTMUST00000149734.1";
chr8	HAVANA	exon	91777731	91779291	0	+	.	gene_id "ENSMUSG00000056608.15"; transcript_id "ENSMUST00000209423.2"; gene_type "protein_coding"; gene_name "Chd9"; transcript_type "protein_coding"; transcript_name "Chd9-205"; exon_number 38; exon_id "ENSMUSE00001386979.2"; level 2; protein_id "ENSMUSP00000148088.2"; transcript_support_level "1"; mgi_id "MGI:1924001"; tag "basic"; tag "appris_alternative_2"; tag "CCDS"; ccdsid "CCDS80912.1"; havana_gene "OTTMUSG00000061365.1"; havana_transcript "OTTMUST00000149735.1";
chr8	ENSEMBL	exon	91777731	91781136	0	+	.	gene_id "ENSMUSG00000056608.15"; transcript_id "ENSMUST00000109614.9"; gene_type "protein_coding"; gene_name "Chd9"; transcript_type "protein_coding"; transcript_name "Chd9-202"; exon_number 40; exon_id "ENSMUSE00000391144.5"; level 3; protein_id "ENSMUSP00000105243.3"; transcript_support_level "5"; mgi_id "MGI:1924001"; tag "basic"; tag "Ensembl_canonical"; tag "GENCODE_Primary"; tag "appris_alternative_2"; tag "CCDS"; ccdsid "CCDS80912.1"; havana_gene "OTTMUSG00000061365.1";
chr8	ENSEMBL_gcm37	exon	91777731	91781136	22.1126866282073	+	.	gene_id "ENSMUSG00000056608.15"; transcript_id "ENSMUSG00000056608.15_tx_10"; exon_id "chr8_91777731_91781136_+"; exonnum "39"; txlen "10051";
chr8	ENSEMBL_gcm37	exon	91777731	91781136	21.1836947773042	+	.	gene_id "ENSMUSG00000056608.15"; transcript_id "ENSMUSG00000056608.15_tx_11"; exon_id "chr8_91777731_91781136_+"; exonnum "39"; txlen "10003";
chr8	ENSEMBL_gcm37	exon	91777731	91781136	20.44740562627	+	.	gene_id "ENSMUSG00000056608.15"; transcript_id "ENSMUSG00000056608.15_tx_12"; exon_id "chr8_91777731_91781136_+"; exonnum "41"; txlen "11623";
chr8	ENSEMBL_gcm37	exon	91777731	91781136	19.5944561827146	+	.	gene_id "ENSMUSG00000056608.15"; transcript_id "ENSMUSG00000056608.15_tx_13"; exon_id "chr8_91777731_91781136_+"; exonnum "41"; txlen "11575";
chr8	ENSEMBL_gcm37	exon	91777731	91781136	19.106919869679	+	.	gene_id "ENSMUSG00000056608.15"; transcript_id "ENSMUSG00000056608.15_tx_14"; exon_id "chr8_91777731_91781136_+"; exonnum "40"; txlen "11468";
chr8	ENSEMBL_gcm37	exon	91777731	91781136	17.8422554668933	+	.	gene_id "ENSMUSG00000056608.15"; transcript_id "ENSMUSG00000056608.15_tx_15"; exon_id "chr8_91777731_91781136_+"; exonnum "40"; txlen "11420";
chr8	ENSEMBL_gcm37	exon	91777731	91781136	7.59989159755361	+	.	gene_id "ENSMUSG00000056608.15"; transcript_id "ENSMUSG00000056608.15_tx_18"; exon_id "chr8_91777731_91781136_+"; exonnum "40"; txlen "11608";
chr8	ENSEMBL_gcm37	exon	91777731	91781136	6.68300447926945	+	.	gene_id "ENSMUSG00000056608.15"; transcript_id "ENSMUSG00000056608.15_tx_19"; exon_id "chr8_91777731_91781136_+"; exonnum "40"; txlen "11560";
chr8	ENSEMBL_gcm37	exon	91777731	91781136	0.197786470400759	+	.	gene_id "ENSMUSG00000056608.15"; transcript_id "ENSMUSG00000056608.15_tx_20"; exon_id "chr8_91777731_91781136_+"; exonnum "42"; txlen "11731";
chr8	ENSEMBL_gcm37	exon	91777731	91781136	0.146916251792575	+	.	gene_id "ENSMUSG00000056608.15"; transcript_id "ENSMUSG00000056608.15_tx_21"; exon_id "chr8_91777731_91781136_+"; exonnum "42"; txlen "11683";
chr8	ENSEMBL_gcm37	exon	91777731	91781136	55.6195480039384	+	.	gene_id "ENSMUSG00000056608.15"; transcript_id "ENSMUSG00000056608.15_tx_6"; exon_id "chr8_91777731_91781136_+"; exonnum "39"; txlen "11410";
chr8	ENSEMBL_gcm37	exon	91777731	91781136	40.7067856833951	+	.	gene_id "ENSMUSG00000056608.15"; transcript_id "ENSMUSG00000056608.15_tx_9"; exon_id "chr8_91777731_91781136_+"; exonnum "39"; txlen "11362";
chr8	HAVANA	exon	91777731	91781144	0	+	.	gene_id "ENSMUSG00000056608.15"; transcript_id "ENSMUST00000048665.8"; gene_type "protein_coding"; gene_name "Chd9"; transcript_type "protein_coding"; transcript_name "Chd9-201"; exon_number 40; exon_id "ENSMUSE00001387885.2"; level 2; protein_id "ENSMUSP00000046356.7"; transcript_support_level "1"; mgi_id "MGI:1924001"; tag "basic"; tag "appris_principal_2"; tag "CCDS"; ccdsid "CCDS22517.1"; havana_gene "OTTMUSG00000061365.1"; havana_transcript "OTTMUST00000149727.1";
chr8	HAVANA	stop_codon	91778598	91778600	0	+	0	gene_id "ENSMUSG00000056608.15"; transcript_id "ENSMUST00000048665.8"; gene_type "protein_coding"; gene_name "Chd9"; transcript_type "protein_coding"; transcript_name "Chd9-201"; exon_number 40; exon_id "ENSMUSE00001387885.2"; level 2; protein_id "ENSMUSP00000046356.7"; transcript_support_level "1"; mgi_id "MGI:1924001"; tag "basic"; tag "appris_principal_2"; tag "CCDS"; ccdsid "CCDS22517.1"; havana_gene "OTTMUSG00000061365.1"; havana_transcript "OTTMUST00000149727.1";
chr8	ENSEMBL	stop_codon	91778598	91778600	0	+	0	gene_id "ENSMUSG00000056608.15"; transcript_id "ENSMUST00000109614.9"; gene_type "protein_coding"; gene_name "Chd9"; transcript_type "protein_coding"; transcript_name "Chd9-202"; exon_number 40; exon_id "ENSMUSE00000391144.5"; level 3; protein_id "ENSMUSP00000105243.3"; transcript_support_level "5"; mgi_id "MGI:1924001"; tag "basic"; tag "Ensembl_canonical"; tag "GENCODE_Primary"; tag "appris_alternative_2"; tag "CCDS"; ccdsid "CCDS80912.1"; havana_gene "OTTMUSG00000061365.1";
chr8	HAVANA	stop_codon	91778598	91778600	0	+	0	gene_id "ENSMUSG00000056608.15"; transcript_id "ENSMUST00000209423.2"; gene_type "protein_coding"; gene_name "Chd9"; transcript_type "protein_coding"; transcript_name "Chd9-205"; exon_number 38; exon_id "ENSMUSE00001386979.2"; level 2; protein_id "ENSMUSP00000148088.2"; transcript_support_level "1"; mgi_id "MGI:1924001"; tag "basic"; tag "appris_alternative_2"; tag "CCDS"; ccdsid "CCDS80912.1"; havana_gene "OTTMUSG00000061365.1"; havana_transcript "OTTMUST00000149735.1";
chr8	HAVANA	UTR	91778598	91779291	0	+	.	gene_id "ENSMUSG00000056608.15"; transcript_id "ENSMUST00000209423.2"; gene_type "protein_coding"; gene_name "Chd9"; transcript_type "protein_coding"; transcript_name "Chd9-205"; exon_number 38; exon_id "ENSMUSE00001386979.2"; level 2; protein_id "ENSMUSP00000148088.2"; transcript_support_level "1"; mgi_id "MGI:1924001"; tag "basic"; tag "appris_alternative_2"; tag "CCDS"; ccdsid "CCDS80912.1"; havana_gene "OTTMUSG00000061365.1"; havana_transcript "OTTMUST00000149735.1";
chr8	ENSEMBL	UTR	91778598	91781136	0	+	.	gene_id "ENSMUSG00000056608.15"; transcript_id "ENSMUST00000109614.9"; gene_type "protein_coding"; gene_name "Chd9"; transcript_type "protein_coding"; transcript_name "Chd9-202"; exon_number 40; exon_id "ENSMUSE00000391144.5"; level 3; protein_id "ENSMUSP00000105243.3"; transcript_support_level "5"; mgi_id "MGI:1924001"; tag "basic"; tag "Ensembl_canonical"; tag "GENCODE_Primary"; tag "appris_alternative_2"; tag "CCDS"; ccdsid "CCDS80912.1"; havana_gene "OTTMUSG00000061365.1";
chr8	HAVANA	UTR	91778598	91781144	0	+	.	gene_id "ENSMUSG00000056608.15"; transcript_id "ENSMUST00000048665.8"; gene_type "protein_coding"; gene_name "Chd9"; transcript_type "protein_coding"; transcript_name "Chd9-201"; exon_number 40; exon_id "ENSMUSE00001387885.2"; level 2; protein_id "ENSMUSP00000046356.7"; transcript_support_level "1"; mgi_id "MGI:1924001"; tag "basic"; tag "appris_principal_2"; tag "CCDS"; ccdsid "CCDS22517.1"; havana_gene "OTTMUSG00000061365.1"; havana_transcript "OTTMUST00000149727.1";
chr8	HAVANA	gene	91781892	91783185	0	+	.	gene_id "ENSMUSG00000110377.2"; gene_type "TEC"; gene_name "Gm45363"; level 2; mgi_id "MGI:5791199"; tag "confirm_experimentally"; havana_gene "OTTMUSG00000061370.1";
chr8	HAVANA	transcript	91781892	91783185	0	+	.	gene_id "ENSMUSG00000110377.2"; transcript_id "ENSMUST00000210196.2"; gene_type "TEC"; gene_name "Gm45363"; transcript_type "TEC"; transcript_name "Gm45363-201"; level 2; transcript_support_level "NA"; mgi_id "MGI:5791199"; tag "basic"; tag "Ensembl_canonical"; tag "GENCODE_Primary"; havana_gene "OTTMUSG00000061370.1"; havana_transcript "OTTMUST00000149745.1";
chr8	HAVANA	exon	91781892	91783185	0	+	.	gene_id "ENSMUSG00000110377.2"; transcript_id "ENSMUST00000210196.2"; gene_type "TEC"; gene_name "Gm45363"; transcript_type "TEC"; transcript_name "Gm45363-201"; exon_number 1; exon_id "ENSMUSE00001386028.2"; level 2; transcript_support_level "NA"; mgi_id "MGI:5791199"; tag "basic"; tag "Ensembl_canonical"; tag "GENCODE_Primary"; havana_gene "OTTMUSG00000061370.1"; havana_transcript "OTTMUST00000149745.1";
chr8	HAVANA	exon	91785806	91786047	0	+	.	gene_id "ENSMUSG00000133874.1"; transcript_id "ENSMUST00000321288.1"; gene_type "lncRNA"; gene_name "ENSMUSG00000133874"; transcript_type "lncRNA"; transcript_name "ENSMUST00000321288"; exon_number 1; exon_id "ENSMUSE00001633656.1"; level 2; tag "basic"; tag "Ensembl_canonical"; tag "GENCODE_Primary"; tag "TAGENE";
chr8	HAVANA	transcript	91785806	91788708	0	+	.	gene_id "ENSMUSG00000133874.1"; transcript_id "ENSMUST00000321288.1"; gene_type "lncRNA"; gene_name "ENSMUSG00000133874"; transcript_type "lncRNA"; transcript_name "ENSMUST00000321288"; level 2; tag "basic"; tag "Ensembl_canonical"; tag "GENCODE_Primary"; tag "TAGENE";
chr8	HAVANA	gene	91785806	91788710	0	+	.	gene_id "ENSMUSG00000133874.1"; gene_type "lncRNA"; gene_name "ENSMUSG00000133874"; level 2;
chr8	sragcm37_es	exon	91786176	91786273	0.0442832539132931	+	.	gene_id "ENSMUSG00000133874.1"; transcript_id "ENSMUSG00000133874.1_tx_3"; exon_id "chr8_91786176_91786273_+"; exonnum "1"; txlen "659";
chr8	sragcm37_es	exon	91786278	91786360	0.997185404691113	+	.	gene_id "ENSMUSG00000133874.1"; transcript_id "ENSMUSG00000133874.1_tx_1"; exon_id "chr8_91786278_91786360_+"; exonnum "1"; txlen "632";
chr8	HAVANA	exon	91787147	91787292	0	+	.	gene_id "ENSMUSG00000133874.1"; transcript_id "ENSMUST00000321288.1"; gene_type "lncRNA"; gene_name "ENSMUSG00000133874"; transcript_type "lncRNA"; transcript_name "ENSMUST00000321288"; exon_number 2; exon_id "ENSMUSE00001633655.1"; level 2; tag "basic"; tag "Ensembl_canonical"; tag "GENCODE_Primary"; tag "TAGENE";
chr8	ENSEMBL_gcm37	exon	91787147	91787292	0.0442832539132931	+	.	gene_id "ENSMUSG00000133874.1"; transcript_id "ENSMUSG00000133874.1_tx_3"; exon_id "chr8_91787147_91787292_+"; exonnum "2"; txlen "659";
chr8	sragcm37_mid	exon	91787159	91787292	0.997185404691113	+	.	gene_id "ENSMUSG00000133874.1"; transcript_id "ENSMUSG00000133874.1_tx_1"; exon_id "chr8_91787159_91787292_+"; exonnum "2"; txlen "632";
chr8	HAVANA	exon	91787373	91787735	0	+	.	gene_id "ENSMUSG00000133874.1"; transcript_id "ENSMUST00000321289.1"; gene_type "lncRNA"; gene_name "ENSMUSG00000133874"; transcript_type "lncRNA"; transcript_name "ENSMUST00000321289"; exon_number 1; exon_id "ENSMUSE00001633657.1"; level 2; tag "TAGENE";
chr8	HAVANA	transcript	91787373	91788710	0	+	.	gene_id "ENSMUSG00000133874.1"; transcript_id "ENSMUST00000321289.1"; gene_type "lncRNA"; gene_name "ENSMUSG00000133874"; transcript_type "lncRNA"; transcript_name "ENSMUST00000321289"; level 2; tag "TAGENE";
chr8	HAVANA	exon	91787673	91787735	0	+	.	gene_id "ENSMUSG00000133874.1"; transcript_id "ENSMUST00000321288.1"; gene_type "lncRNA"; gene_name "ENSMUSG00000133874"; transcript_type "lncRNA"; transcript_name "ENSMUST00000321288"; exon_number 3; exon_id "ENSMUSE00001633654.1"; level 2; tag "basic"; tag "Ensembl_canonical"; tag "GENCODE_Primary"; tag "TAGENE";
chr8	ENSEMBL_gcm37	exon	91787673	91787735	0.997185404691113	+	.	gene_id "ENSMUSG00000133874.1"; transcript_id "ENSMUSG00000133874.1_tx_1"; exon_id "chr8_91787673_91787735_+"; exonnum "3"; txlen "632";
chr8	ENSEMBL_gcm37	exon	91787673	91787735	0.0442832539132931	+	.	gene_id "ENSMUSG00000133874.1"; transcript_id "ENSMUSG00000133874.1_tx_3"; exon_id "chr8_91787673_91787735_+"; exonnum "3"; txlen "659";
chr8	HAVANA	exon	91788357	91788708	0	+	.	gene_id "ENSMUSG00000133874.1"; transcript_id "ENSMUST00000321288.1"; gene_type "lncRNA"; gene_name "ENSMUSG00000133874"; transcript_type "lncRNA"; transcript_name "ENSMUST00000321288"; exon_number 4; exon_id "ENSMUSE00001633653.1"; level 2; tag "basic"; tag "Ensembl_canonical"; tag "GENCODE_Primary"; tag "TAGENE";
chr8	ENSEMBL_gcm37	exon	91788357	91788708	0.997185404691113	+	.	gene_id "ENSMUSG00000133874.1"; transcript_id "ENSMUSG00000133874.1_tx_1"; exon_id "chr8_91788357_91788708_+"; exonnum "4"; txlen "632";
chr8	ENSEMBL_gcm37	exon	91788357	91788708	0.0442832539132931	+	.	gene_id "ENSMUSG00000133874.1"; transcript_id "ENSMUSG00000133874.1_tx_3"; exon_id "chr8_91788357_91788708_+"; exonnum "4"; txlen "659";
chr8	HAVANA	exon	91788357	91788710	0	+	.	gene_id "ENSMUSG00000133874.1"; transcript_id "ENSMUST00000321289.1"; gene_type "lncRNA"; gene_name "ENSMUSG00000133874"; transcript_type "lncRNA"; transcript_name "ENSMUST00000321289"; exon_number 2; exon_id "ENSMUSE00001633652.1"; level 2; tag "TAGENE";
chr8	HAVANA	UTR	91796685	91796803	0	+	.	gene_id "ENSMUSG00000031666.16"; transcript_id "ENSMUST00000034091.8"; gene_type "protein_coding"; gene_name "Rbl2"; transcript_type "protein_coding"; transcript_name "Rbl2-201"; exon_number 1; exon_id "ENSMUSE00000843791.2"; level 2; protein_id "ENSMUSP00000034091.8"; transcript_support_level "1"; mgi_id "MGI:105085"; tag "basic"; tag "Ensembl_canonical"; tag "GENCODE_Primary"; tag "appris_principal_1"; tag "CCDS"; ccdsid "CCDS22518.1"; havana_gene "OTTMUSG00000031746.1"; havana_transcript "OTTMUST00000078633.1";
chr8	HAVANA	exon	91796685	91797034	0	+	.	gene_id "ENSMUSG00000031666.16"; transcript_id "ENSMUST00000034091.8"; gene_type "protein_coding"; gene_name "Rbl2"; transcript_type "protein_coding"; transcript_name "Rbl2-201"; exon_number 1; exon_id "ENSMUSE00000843791.2"; level 2; protein_id "ENSMUSP00000034091.8"; transcript_support_level "1"; mgi_id "MGI:105085"; tag "basic"; tag "Ensembl_canonical"; tag "GENCODE_Primary"; tag "appris_principal_1"; tag "CCDS"; ccdsid "CCDS22518.1"; havana_gene "OTTMUSG00000031746.1"; havana_transcript "OTTMUST00000078633.1";
chr8	HAVANA	gene	91796685	91850472	0	+	.	gene_id "ENSMUSG00000031666.16"; gene_type "protein_coding"; gene_name "Rbl2"; level 2; mgi_id "MGI:105085"; havana_gene "OTTMUSG00000031746.1";
chr8	HAVANA	transcript	91796685	91850472	0	+	.	gene_id "ENSMUSG00000031666.16"; transcript_id "ENSMUST00000034091.8"; gene_type "protein_coding"; gene_name "Rbl2"; transcript_type "protein_coding"; transcript_name "Rbl2-201"; level 2; protein_id "ENSMUSP00000034091.8"; transcript_support_level "1"; mgi_id "MGI:105085"; tag "basic"; tag "Ensembl_canonical"; tag "GENCODE_Primary"; tag "appris_principal_1"; tag "CCDS"; ccdsid "CCDS22518.1"; havana_gene "OTTMUSG00000031746.1"; havana_transcript "OTTMUST00000078633.1";
chr8	HAVANA	transcript	91796698	91797629	0	+	.	gene_id "ENSMUSG00000031666.16"; transcript_id "ENSMUST00000210533.2"; gene_type "protein_coding"; gene_name "Rbl2"; transcript_type "retained_intron"; transcript_name "Rbl2-209"; level 2; transcript_support_level "NA"; mgi_id "MGI:105085"; havana_gene "OTTMUSG00000031746.1"; havana_transcript "OTTMUST00000149785.1";
chr8	HAVANA	exon	91796698	91797629	0	+	.	gene_id "ENSMUSG00000031666.16"; transcript_id "ENSMUST00000210533.2"; gene_type "protein_coding"; gene_name "Rbl2"; transcript_type "retained_intron"; transcript_name "Rbl2-209"; exon_number 1; exon_id "ENSMUSE00001387345.2"; level 2; transcript_support_level "NA"; mgi_id "MGI:105085"; havana_gene "OTTMUSG00000031746.1"; havana_transcript "OTTMUST00000149785.1";
chr8	HAVANA	exon	91796722	91797034	0	+	.	gene_id "ENSMUSG00000031666.16"; transcript_id "ENSMUST00000141351.2"; gene_type "protein_coding"; gene_name "Rbl2"; transcript_type "retained_intron"; transcript_name "Rbl2-204"; exon_number 1; exon_id "ENSMUSE00000303481.5"; level 2; transcript_support_level "2"; mgi_id "MGI:105085"; havana_gene "OTTMUSG00000031746.1"; havana_transcript "OTTMUST00000078634.1";
chr8	HAVANA	transcript	91796722	91806587	0	+	.	gene_id "ENSMUSG00000031666.16"; transcript_id "ENSMUST00000141351.2"; gene_type "protein_coding"; gene_name "Rbl2"; transcript_type "retained_intron"; transcript_name "Rbl2-204"; level 2; transcript_support_level "2"; mgi_id "MGI:105085"; havana_gene "OTTMUSG00000031746.1"; havana_transcript "OTTMUST00000078634.1";
chr8	HAVANA	UTR	91796750	91796803	0	+	.	gene_id "ENSMUSG00000031666.16"; transcript_id "ENSMUST00000211136.2"; gene_type "protein_coding"; gene_name "Rbl2"; transcript_type "protein_coding"; transcript_name "Rbl2-210"; exon_number 1; exon_id "ENSMUSE00001387482.2"; level 2; protein_id "ENSMUSP00000147579.2"; transcript_support_level "1"; mgi_id "MGI:105085"; tag "basic"; tag "CCDS"; ccdsid "CCDS85581.1"; havana_gene "OTTMUSG00000031746.1"; havana_transcript "OTTMUST00000149786.1";
chr8	HAVANA	exon	91796750	91797034	0	+	.	gene_id "ENSMUSG00000031666.16"; transcript_id "ENSMUST00000211136.2"; gene_type "protein_coding"; gene_name "Rbl2"; transcript_type "protein_coding"; transcript_name "Rbl2-210"; exon_number 1; exon_id "ENSMUSE00001387482.2"; level 2; protein_id "ENSMUSP00000147579.2"; transcript_support_level "1"; mgi_id "MGI:105085"; tag "basic"; tag "CCDS"; ccdsid "CCDS85581.1"; havana_gene "OTTMUSG00000031746.1"; havana_transcript "OTTMUST00000149786.1";
chr8	ENSEMBL_gcm37	exon	91796750	91797034	0.304507057166742	+	.	gene_id "ENSMUSG00000031666.16"; transcript_id "ENSMUSG00000031666.16_tx_2"; exon_id "chr8_91796750_91797034_+"; exonnum "1"; txlen "5201";
chr8	HAVANA	transcript	91796750	91850245	0	+	.	gene_id "ENSMUSG00000031666.16"; transcript_id "ENSMUST00000211136.2"; gene_type "protein_coding"; gene_name "Rbl2"; transcript_type "protein_coding"; transcript_name "Rbl2-210"; level 2; protein_id "ENSMUSP00000147579.2"; transcript_support_level "1"; mgi_id "MGI:105085"; tag "basic"; tag "CCDS"; ccdsid "CCDS85581.1"; havana_gene "OTTMUSG00000031746.1"; havana_transcript "OTTMUST00000149786.1";
chr8	HAVANA	UTR	91796786	91796803	0	+	.	gene_id "ENSMUSG00000031666.16"; transcript_id "ENSMUST00000209518.2"; gene_type "protein_coding"; gene_name "Rbl2"; transcript_type "protein_coding"; transcript_name "Rbl2-208"; exon_number 1; exon_id "ENSMUSE00001385634.2"; level 2; protein_id "ENSMUSP00000147327.2"; transcript_support_level "1"; mgi_id "MGI:105085"; tag "basic"; tag "CCDS"; ccdsid "CCDS85580.1"; havana_gene "OTTMUSG00000031746.1"; havana_transcript "OTTMUST00000149787.1";
chr8	HAVANA	exon	91796786	91797034	0	+	.	gene_id "ENSMUSG00000031666.16"; transcript_id "ENSMUST00000209518.2"; gene_type "protein_coding"; gene_name "Rbl2"; transcript_type "protein_coding"; transcript_name "Rbl2-208"; exon_number 1; exon_id "ENSMUSE00001385634.2"; level 2; protein_id "ENSMUSP00000147327.2"; transcript_support_level "1"; mgi_id "MGI:105085"; tag "basic"; tag "CCDS"; ccdsid "CCDS85580.1"; havana_gene "OTTMUSG00000031746.1"; havana_transcript "OTTMUST00000149787.1";
chr8	HAVANA	transcript	91796786	91850470	0	+	.	gene_id "ENSMUSG00000031666.16"; transcript_id "ENSMUST00000209518.2"; gene_type "protein_coding"; gene_name "Rbl2"; transcript_type "protein_coding"; transcript_name "Rbl2-208"; level 2; protein_id "ENSMUSP00000147327.2"; transcript_support_level "1"; mgi_id "MGI:105085"; tag "basic"; tag "CCDS"; ccdsid "CCDS85580.1"; havana_gene "OTTMUSG00000031746.1"; havana_transcript "OTTMUST00000149787.1";
chr8	HAVANA	start_codon	91796804	91796806	0	+	0	gene_id "ENSMUSG00000031666.16"; transcript_id "ENSMUST00000034091.8"; gene_type "protein_coding"; gene_name "Rbl2"; transcript_type "protein_coding"; transcript_name "Rbl2-201"; exon_number 1; exon_id "ENSMUSE00000843791.2"; level 2; protein_id "ENSMUSP00000034091.8"; transcript_support_level "1"; mgi_id "MGI:105085"; tag "basic"; tag "Ensembl_canonical"; tag "GENCODE_Primary"; tag "appris_principal_1"; tag "CCDS"; ccdsid "CCDS22518.1"; havana_gene "OTTMUSG00000031746.1"; havana_transcript "OTTMUST00000078633.1";
chr8	HAVANA	start_codon	91796804	91796806	0	+	0	gene_id "ENSMUSG00000031666.16"; transcript_id "ENSMUST00000211136.2"; gene_type "protein_coding"; gene_name "Rbl2"; transcript_type "protein_coding"; transcript_name "Rbl2-210"; exon_number 1; exon_id "ENSMUSE00001387482.2"; level 2; protein_id "ENSMUSP00000147579.2"; transcript_support_level "1"; mgi_id "MGI:105085"; tag "basic"; tag "CCDS"; ccdsid "CCDS85581.1"; havana_gene "OTTMUSG00000031746.1"; havana_transcript "OTTMUST00000149786.1";
chr8	HAVANA	start_codon	91796804	91796806	0	+	0	gene_id "ENSMUSG00000031666.16"; transcript_id "ENSMUST00000209518.2"; gene_type "protein_coding"; gene_name "Rbl2"; transcript_type "protein_coding"; transcript_name "Rbl2-208"; exon_number 1; exon_id "ENSMUSE00001385634.2"; level 2; protein_id "ENSMUSP00000147327.2"; transcript_support_level "1"; mgi_id "MGI:105085"; tag "basic"; tag "CCDS"; ccdsid "CCDS85580.1"; havana_gene "OTTMUSG00000031746.1"; havana_transcript "OTTMUST00000149787.1";
chr8	HAVANA	CDS	91796804	91797034	0	+	0	gene_id "ENSMUSG00000031666.16"; transcript_id "ENSMUST00000034091.8"; gene_type "protein_coding"; gene_name "Rbl2"; transcript_type "protein_coding"; transcript_name "Rbl2-201"; exon_number 1; exon_id "ENSMUSE00000843791.2"; level 2; protein_id "ENSMUSP00000034091.8"; transcript_support_level "1"; mgi_id "MGI:105085"; tag "basic"; tag "Ensembl_canonical"; tag "GENCODE_Primary"; tag "appris_principal_1"; tag "CCDS"; ccdsid "CCDS22518.1"; havana_gene "OTTMUSG00000031746.1"; havana_transcript "OTTMUST00000078633.1";
chr8	HAVANA	CDS	91796804	91797034	0	+	0	gene_id "ENSMUSG00000031666.16"; transcript_id "ENSMUST00000211136.2"; gene_type "protein_coding"; gene_name "Rbl2"; transcript_type "protein_coding"; transcript_name "Rbl2-210"; exon_number 1; exon_id "ENSMUSE00001387482.2"; level 2; protein_id "ENSMUSP00000147579.2"; transcript_support_level "1"; mgi_id "MGI:105085"; tag "basic"; tag "CCDS"; ccdsid "CCDS85581.1"; havana_gene "OTTMUSG00000031746.1"; havana_transcript "OTTMUST00000149786.1";
chr8	HAVANA	CDS	91796804	91797034	0	+	0	gene_id "ENSMUSG00000031666.16"; transcript_id "ENSMUST00000209518.2"; gene_type "protein_coding"; gene_name "Rbl2"; transcript_type "protein_coding"; transcript_name "Rbl2-208"; exon_number 1; exon_id "ENSMUSE00001385634.2"; level 2; protein_id "ENSMUSP00000147327.2"; transcript_support_level "1"; mgi_id "MGI:105085"; tag "basic"; tag "CCDS"; ccdsid "CCDS85580.1"; havana_gene "OTTMUSG00000031746.1"; havana_transcript "OTTMUST00000149787.1";
chr8	sragcm37_es	exon	91797087	91797172	0.0258819504066656	+	.	gene_id "ENSMUSG00000031666.16"; transcript_id "ENSMUSG00000031666.16_tx_3"; exon_id "chr8_91797087_91797172_+"; exonnum "1"; txlen "5002";
chr8	sragcm37_mid	exon	91799948	91800290	0.304507057166742	+	.	gene_id "ENSMUSG00000031666.16"; transcript_id "ENSMUSG00000031666.16_tx_2"; exon_id "chr8_91799948_91800290_+"; exonnum "2"; txlen "5201";
chr8	sragcm37_mid	exon	91799948	91800290	0.0258819504066656	+	.	gene_id "ENSMUSG00000031666.16"; transcript_id "ENSMUSG00000031666.16_tx_3"; exon_id "chr8_91799948_91800290_+"; exonnum "2"; txlen "5002";
chr8	HAVANA	exon	91800771	91800901	0	+	.	gene_id "ENSMUSG00000031666.16"; transcript_id "ENSMUST00000034091.8"; gene_type "protein_coding"; gene_name "Rbl2"; transcript_type "protein_coding"; transcript_name "Rbl2-201"; exon_number 2; exon_id "ENSMUSE00001250519.2"; level 2; protein_id "ENSMUSP00000034091.8"; transcript_support_level "1"; mgi_id "MGI:105085"; tag "basic"; tag "Ensembl_canonical"; tag "GENCODE_Primary"; tag "appris_principal_1"; tag "CCDS"; ccdsid "CCDS22518.1"; havana_gene "OTTMUSG00000031746.1"; havana_transcript "OTTMUST00000078633.1";
chr8	HAVANA	CDS	91800771	91800901	0	+	0	gene_id "ENSMUSG00000031666.16"; transcript_id "ENSMUST00000034091.8"; gene_type "protein_coding"; gene_name "Rbl2"; transcript_type "protein_coding"; transcript_name "Rbl2-201"; exon_number 2; exon_id "ENSMUSE00001250519.2"; level 2; protein_id "ENSMUSP00000034091.8"; transcript_support_level "1"; mgi_id "MGI:105085"; tag "basic"; tag "Ensembl_canonical"; tag "GENCODE_Primary"; tag "appris_principal_1"; tag "CCDS"; ccdsid "CCDS22518.1"; havana_gene "OTTMUSG00000031746.1"; havana_transcript "OTTMUST00000078633.1";
chr8	HAVANA	exon	91800771	91800901	0	+	.	gene_id "ENSMUSG00000031666.16"; transcript_id "ENSMUST00000141351.2"; gene_type "protein_coding"; gene_name "Rbl2"; transcript_type "retained_intron"; transcript_name "Rbl2-204"; exon_number 2; exon_id "ENSMUSE00001313351.2"; level 2; transcript_support_level "2"; mgi_id "MGI:105085"; havana_gene "OTTMUSG00000031746.1"; havana_transcript "OTTMUST00000078634.1";
chr8	HAVANA	exon	91800771	91800901	0	+	.	gene_id "ENSMUSG00000031666.16"; transcript_id "ENSMUST00000211136.2"; gene_type "protein_coding"; gene_name "Rbl2"; transcript_type "protein_coding"; transcript_name "Rbl2-210"; exon_number 2; exon_id "ENSMUSE00001250519.2"; level 2; protein_id "ENSMUSP00000147579.2"; transcript_support_level "1"; mgi_id "MGI:105085"; tag "basic"; tag "CCDS"; ccdsid "CCDS85581.1"; havana_gene "OTTMUSG00000031746.1"; havana_transcript "OTTMUST00000149786.1";
chr8	HAVANA	CDS	91800771	91800901	0	+	0	gene_id "ENSMUSG00000031666.16"; transcript_id "ENSMUST00000211136.2"; gene_type "protein_coding"; gene_name "Rbl2"; transcript_type "protein_coding"; transcript_name "Rbl2-210"; exon_number 2; exon_id "ENSMUSE00001250519.2"; level 2; protein_id "ENSMUSP00000147579.2"; transcript_support_level "1"; mgi_id "MGI:105085"; tag "basic"; tag "CCDS"; ccdsid "CCDS85581.1"; havana_gene "OTTMUSG00000031746.1"; havana_transcript "OTTMUST00000149786.1";
chr8	HAVANA	exon	91800771	91800901	0	+	.	gene_id "ENSMUSG00000031666.16"; transcript_id "ENSMUST00000209518.2"; gene_type "protein_coding"; gene_name "Rbl2"; transcript_type "protein_coding"; transcript_name "Rbl2-208"; exon_number 2; exon_id "ENSMUSE00001250519.2"; level 2; protein_id "ENSMUSP00000147327.2"; transcript_support_level "1"; mgi_id "MGI:105085"; tag "basic"; tag "CCDS"; ccdsid "CCDS85580.1"; havana_gene "OTTMUSG00000031746.1"; havana_transcript "OTTMUST00000149787.1";
chr8	HAVANA	CDS	91800771	91800901	0	+	0	gene_id "ENSMUSG00000031666.16"; transcript_id "ENSMUST00000209518.2"; gene_type "protein_coding"; gene_name "Rbl2"; transcript_type "protein_coding"; transcript_name "Rbl2-208"; exon_number 2; exon_id "ENSMUSE00001250519.2"; level 2; protein_id "ENSMUSP00000147327.2"; transcript_support_level "1"; mgi_id "MGI:105085"; tag "basic"; tag "CCDS"; ccdsid "CCDS85580.1"; havana_gene "OTTMUSG00000031746.1"; havana_transcript "OTTMUST00000149787.1";
chr8	ENSEMBL_gcm37	exon	91800771	91800901	0.304507057166742	+	.	gene_id "ENSMUSG00000031666.16"; transcript_id "ENSMUSG00000031666.16_tx_2"; exon_id "chr8_91800771_91800901_+"; exonnum "3"; txlen "5201";
chr8	ENSEMBL_gcm37	exon	91800771	91800901	0.0258819504066656	+	.	gene_id "ENSMUSG00000031666.16"; transcript_id "ENSMUSG00000031666.16_tx_3"; exon_id "chr8_91800771_91800901_+"; exonnum "3"; txlen "5002";
chr8	HAVANA	exon	91802543	91802743	0	+	.	gene_id "ENSMUSG00000031666.16"; transcript_id "ENSMUST00000034091.8"; gene_type "protein_coding"; gene_name "Rbl2"; transcript_type "protein_coding"; transcript_name "Rbl2-201"; exon_number 3; exon_id "ENSMUSE00001289825.2"; level 2; protein_id "ENSMUSP00000034091.8"; transcript_support_level "1"; mgi_id "MGI:105085"; tag "basic"; tag "Ensembl_canonical"; tag "GENCODE_Primary"; tag "appris_principal_1"; tag "CCDS"; ccdsid "CCDS22518.1"; havana_gene "OTTMUSG00000031746.1"; havana_transcript "OTTMUST00000078633.1";
chr8	HAVANA	CDS	91802543	91802743	0	+	1	gene_id "ENSMUSG00000031666.16"; transcript_id "ENSMUST00000034091.8"; gene_type "protein_coding"; gene_name "Rbl2"; transcript_type "protein_coding"; transcript_name "Rbl2-201"; exon_number 3; exon_id "ENSMUSE00001289825.2"; level 2; protein_id "ENSMUSP00000034091.8"; transcript_support_level "1"; mgi_id "MGI:105085"; tag "basic"; tag "Ensembl_canonical"; tag "GENCODE_Primary"; tag "appris_principal_1"; tag "CCDS"; ccdsid "CCDS22518.1"; havana_gene "OTTMUSG00000031746.1"; havana_transcript "OTTMUST00000078633.1";
chr8	HAVANA	exon	91802543	91802743	0	+	.	gene_id "ENSMUSG00000031666.16"; transcript_id "ENSMUST00000141351.2"; gene_type "protein_coding"; gene_name "Rbl2"; transcript_type "retained_intron"; transcript_name "Rbl2-204"; exon_number 3; exon_id "ENSMUSE00001251649.2"; level 2; transcript_support_level "2"; mgi_id "MGI:105085"; havana_gene "OTTMUSG00000031746.1"; havana_transcript "OTTMUST00000078634.1";
chr8	HAVANA	exon	91802543	91802743	0	+	.	gene_id "ENSMUSG00000031666.16"; transcript_id "ENSMUST00000211136.2"; gene_type "protein_coding"; gene_name "Rbl2"; transcript_type "protein_coding"; transcript_name "Rbl2-210"; exon_number 3; exon_id "ENSMUSE00001289825.2"; level 2; protein_id "ENSMUSP00000147579.2"; transcript_support_level "1"; mgi_id "MGI:105085"; tag "basic"; tag "CCDS"; ccdsid "CCDS85581.1"; havana_gene "OTTMUSG00000031746.1"; havana_transcript "OTTMUST00000149786.1";
chr8	HAVANA	CDS	91802543	91802743	0	+	1	gene_id "ENSMUSG00000031666.16"; transcript_id "ENSMUST00000211136.2"; gene_type "protein_coding"; gene_name "Rbl2"; transcript_type "protein_coding"; transcript_name "Rbl2-210"; exon_number 3; exon_id "ENSMUSE00001289825.2"; level 2; protein_id "ENSMUSP00000147579.2"; transcript_support_level "1"; mgi_id "MGI:105085"; tag "basic"; tag "CCDS"; ccdsid "CCDS85581.1"; havana_gene "OTTMUSG00000031746.1"; havana_transcript "OTTMUST00000149786.1";
chr8	HAVANA	exon	91802543	91802743	0	+	.	gene_id "ENSMUSG00000031666.16"; transcript_id "ENSMUST00000209518.2"; gene_type "protein_coding"; gene_name "Rbl2"; transcript_type "protein_coding"; transcript_name "Rbl2-208"; exon_number 3; exon_id "ENSMUSE00001289825.2"; level 2; protein_id "ENSMUSP00000147327.2"; transcript_support_level "1"; mgi_id "MGI:105085"; tag "basic"; tag "CCDS"; ccdsid "CCDS85580.1"; havana_gene "OTTMUSG00000031746.1"; havana_transcript "OTTMUST00000149787.1";
chr8	HAVANA	CDS	91802543	91802743	0	+	1	gene_id "ENSMUSG00000031666.16"; transcript_id "ENSMUST00000209518.2"; gene_type "protein_coding"; gene_name "Rbl2"; transcript_type "protein_coding"; transcript_name "Rbl2-208"; exon_number 3; exon_id "ENSMUSE00001289825.2"; level 2; protein_id "ENSMUSP00000147327.2"; transcript_support_level "1"; mgi_id "MGI:105085"; tag "basic"; tag "CCDS"; ccdsid "CCDS85580.1"; havana_gene "OTTMUSG00000031746.1"; havana_transcript "OTTMUST00000149787.1";
chr8	ENSEMBL_gcm37	exon	91802543	91802743	0.304507057166742	+	.	gene_id "ENSMUSG00000031666.16"; transcript_id "ENSMUSG00000031666.16_tx_2"; exon_id "chr8_91802543_91802743_+"; exonnum "4"; txlen "5201";
chr8	ENSEMBL_gcm37	exon	91802543	91802743	0.0258819504066656	+	.	gene_id "ENSMUSG00000031666.16"; transcript_id "ENSMUSG00000031666.16_tx_3"; exon_id "chr8_91802543_91802743_+"; exonnum "4"; txlen "5002";
chr8	HAVANA	exon	91805508	91805572	0	+	.	gene_id "ENSMUSG00000031666.16"; transcript_id "ENSMUST00000034091.8"; gene_type "protein_coding"; gene_name "Rbl2"; transcript_type "protein_coding"; transcript_name "Rbl2-201"; exon_number 4; exon_id "ENSMUSE00000211601.4"; level 2; protein_id "ENSMUSP00000034091.8"; transcript_support_level "1"; mgi_id "MGI:105085"; tag "basic"; tag "Ensembl_canonical"; tag "GENCODE_Primary"; tag "appris_principal_1"; tag "CCDS"; ccdsid "CCDS22518.1"; havana_gene "OTTMUSG00000031746.1"; havana_transcript "OTTMUST00000078633.1";
chr8	HAVANA	CDS	91805508	91805572	0	+	1	gene_id "ENSMUSG00000031666.16"; transcript_id "ENSMUST00000034091.8"; gene_type "protein_coding"; gene_name "Rbl2"; transcript_type "protein_coding"; transcript_name "Rbl2-201"; exon_number 4; exon_id "ENSMUSE00000211601.4"; level 2; protein_id "ENSMUSP00000034091.8"; transcript_support_level "1"; mgi_id "MGI:105085"; tag "basic"; tag "Ensembl_canonical"; tag "GENCODE_Primary"; tag "appris_principal_1"; tag "CCDS"; ccdsid "CCDS22518.1"; havana_gene "OTTMUSG00000031746.1"; havana_transcript "OTTMUST00000078633.1";
chr8	HAVANA	exon	91805508	91805572	0	+	.	gene_id "ENSMUSG00000031666.16"; transcript_id "ENSMUST00000211136.2"; gene_type "protein_coding"; gene_name "Rbl2"; transcript_type "protein_coding"; transcript_name "Rbl2-210"; exon_number 4; exon_id "ENSMUSE00000211601.4"; level 2; protein_id "ENSMUSP00000147579.2"; transcript_support_level "1"; mgi_id "MGI:105085"; tag "basic"; tag "CCDS"; ccdsid "CCDS85581.1"; havana_gene "OTTMUSG00000031746.1"; havana_transcript "OTTMUST00000149786.1";
chr8	HAVANA	CDS	91805508	91805572	0	+	1	gene_id "ENSMUSG00000031666.16"; transcript_id "ENSMUST00000211136.2"; gene_type "protein_coding"; gene_name "Rbl2"; transcript_type "protein_coding"; transcript_name "Rbl2-210"; exon_number 4; exon_id "ENSMUSE00000211601.4"; level 2; protein_id "ENSMUSP00000147579.2"; transcript_support_level "1"; mgi_id "MGI:105085"; tag "basic"; tag "CCDS"; ccdsid "CCDS85581.1"; havana_gene "OTTMUSG00000031746.1"; havana_transcript "OTTMUST00000149786.1";
chr8	HAVANA	exon	91805508	91805572	0	+	.	gene_id "ENSMUSG00000031666.16"; transcript_id "ENSMUST00000209518.2"; gene_type "protein_coding"; gene_name "Rbl2"; transcript_type "protein_coding"; transcript_name "Rbl2-208"; exon_number 4; exon_id "ENSMUSE00000211601.4"; level 2; protein_id "ENSMUSP00000147327.2"; transcript_support_level "1"; mgi_id "MGI:105085"; tag "basic"; tag "CCDS"; ccdsid "CCDS85580.1"; havana_gene "OTTMUSG00000031746.1"; havana_transcript "OTTMUST00000149787.1";
chr8	HAVANA	CDS	91805508	91805572	0	+	1	gene_id "ENSMUSG00000031666.16"; transcript_id "ENSMUST00000209518.2"; gene_type "protein_coding"; gene_name "Rbl2"; transcript_type "protein_coding"; transcript_name "Rbl2-208"; exon_number 4; exon_id "ENSMUSE00000211601.4"; level 2; protein_id "ENSMUSP00000147327.2"; transcript_support_level "1"; mgi_id "MGI:105085"; tag "basic"; tag "CCDS"; ccdsid "CCDS85580.1"; havana_gene "OTTMUSG00000031746.1"; havana_transcript "OTTMUST00000149787.1";
chr8	ENSEMBL_gcm37	exon	91805508	91805572	0.304507057166742	+	.	gene_id "ENSMUSG00000031666.16"; transcript_id "ENSMUSG00000031666.16_tx_2"; exon_id "chr8_91805508_91805572_+"; exonnum "5"; txlen "5201";
chr8	ENSEMBL_gcm37	exon	91805508	91805572	0.0258819504066656	+	.	gene_id "ENSMUSG00000031666.16"; transcript_id "ENSMUSG00000031666.16_tx_3"; exon_id "chr8_91805508_91805572_+"; exonnum "5"; txlen "5002";
chr8	HAVANA	exon	91805508	91806587	0	+	.	gene_id "ENSMUSG00000031666.16"; transcript_id "ENSMUST00000141351.2"; gene_type "protein_coding"; gene_name "Rbl2"; transcript_type "retained_intron"; transcript_name "Rbl2-204"; exon_number 4; exon_id "ENSMUSE00000756670.2"; level 2; transcript_support_level "2"; mgi_id "MGI:105085"; havana_gene "OTTMUSG00000031746.1"; havana_transcript "OTTMUST00000078634.1";
chr8	HAVANA	exon	91809927	91810055	0	+	.	gene_id "ENSMUSG00000031666.16"; transcript_id "ENSMUST00000034091.8"; gene_type "protein_coding"; gene_name "Rbl2"; transcript_type "protein_coding"; transcript_name "Rbl2-201"; exon_number 5; exon_id "ENSMUSE00000211600.4"; level 2; protein_id "ENSMUSP00000034091.8"; transcript_support_level "1"; mgi_id "MGI:105085"; tag "basic"; tag "Ensembl_canonical"; tag "GENCODE_Primary"; tag "appris_principal_1"; tag "CCDS"; ccdsid "CCDS22518.1"; havana_gene "OTTMUSG00000031746.1"; havana_transcript "OTTMUST00000078633.1";
chr8	HAVANA	CDS	91809927	91810055	0	+	2	gene_id "ENSMUSG00000031666.16"; transcript_id "ENSMUST00000034091.8"; gene_type "protein_coding"; gene_name "Rbl2"; transcript_type "protein_coding"; transcript_name "Rbl2-201"; exon_number 5; exon_id "ENSMUSE00000211600.4"; level 2; protein_id "ENSMUSP00000034091.8"; transcript_support_level "1"; mgi_id "MGI:105085"; tag "basic"; tag "Ensembl_canonical"; tag "GENCODE_Primary"; tag "appris_principal_1"; tag "CCDS"; ccdsid "CCDS22518.1"; havana_gene "OTTMUSG00000031746.1"; havana_transcript "OTTMUST00000078633.1";
chr8	HAVANA	exon	91809927	91810055	0	+	.	gene_id "ENSMUSG00000031666.16"; transcript_id "ENSMUST00000209518.2"; gene_type "protein_coding"; gene_name "Rbl2"; transcript_type "protein_coding"; transcript_name "Rbl2-208"; exon_number 5; exon_id "ENSMUSE00000211600.4"; level 2; protein_id "ENSMUSP00000147327.2"; transcript_support_level "1"; mgi_id "MGI:105085"; tag "basic"; tag "CCDS"; ccdsid "CCDS85580.1"; havana_gene "OTTMUSG00000031746.1"; havana_transcript "OTTMUST00000149787.1";
chr8	HAVANA	CDS	91809927	91810055	0	+	2	gene_id "ENSMUSG00000031666.16"; transcript_id "ENSMUST00000209518.2"; gene_type "protein_coding"; gene_name "Rbl2"; transcript_type "protein_coding"; transcript_name "Rbl2-208"; exon_number 5; exon_id "ENSMUSE00000211600.4"; level 2; protein_id "ENSMUSP00000147327.2"; transcript_support_level "1"; mgi_id "MGI:105085"; tag "basic"; tag "CCDS"; ccdsid "CCDS85580.1"; havana_gene "OTTMUSG00000031746.1"; havana_transcript "OTTMUST00000149787.1";
chr8	ENSEMBL_gcm37	exon	91809927	91810055	0.304507057166742	+	.	gene_id "ENSMUSG00000031666.16"; transcript_id "ENSMUSG00000031666.16_tx_2"; exon_id "chr8_91809927_91810055_+"; exonnum "6"; txlen "5201";
chr8	ENSEMBL_gcm37	exon	91809927	91810055	0.0258819504066656	+	.	gene_id "ENSMUSG00000031666.16"; transcript_id "ENSMUSG00000031666.16_tx_3"; exon_id "chr8_91809927_91810055_+"; exonnum "6"; txlen "5002";
chr8	HAVANA	exon	91812061	91812221	0	+	.	gene_id "ENSMUSG00000031666.16"; transcript_id "ENSMUST00000034091.8"; gene_type "protein_coding"; gene_name "Rbl2"; transcript_type "protein_coding"; transcript_name "Rbl2-201"; exon_number 6; exon_id "ENSMUSE00000211611.4"; level 2; protein_id "ENSMUSP00000034091.8"; transcript_support_level "1"; mgi_id "MGI:105085"; tag "basic"; tag "Ensembl_canonical"; tag "GENCODE_Primary"; tag "appris_principal_1"; tag "CCDS"; ccdsid "CCDS22518.1"; havana_gene "OTTMUSG00000031746.1"; havana_transcript "OTTMUST00000078633.1";
chr8	HAVANA	CDS	91812061	91812221	0	+	2	gene_id "ENSMUSG00000031666.16"; transcript_id "ENSMUST00000034091.8"; gene_type "protein_coding"; gene_name "Rbl2"; transcript_type "protein_coding"; transcript_name "Rbl2-201"; exon_number 6; exon_id "ENSMUSE00000211611.4"; level 2; protein_id "ENSMUSP00000034091.8"; transcript_support_level "1"; mgi_id "MGI:105085"; tag "basic"; tag "Ensembl_canonical"; tag "GENCODE_Primary"; tag "appris_principal_1"; tag "CCDS"; ccdsid "CCDS22518.1"; havana_gene "OTTMUSG00000031746.1"; havana_transcript "OTTMUST00000078633.1";
chr8	HAVANA	exon	91812061	91812221	0	+	.	gene_id "ENSMUSG00000031666.16"; transcript_id "ENSMUST00000211136.2"; gene_type "protein_coding"; gene_name "Rbl2"; transcript_type "protein_coding"; transcript_name "Rbl2-210"; exon_number 5; exon_id "ENSMUSE00000211611.4"; level 2; protein_id "ENSMUSP00000147579.2"; transcript_support_level "1"; mgi_id "MGI:105085"; tag "basic"; tag "CCDS"; ccdsid "CCDS85581.1"; havana_gene "OTTMUSG00000031746.1"; havana_transcript "OTTMUST00000149786.1";
chr8	HAVANA	CDS	91812061	91812221	0	+	2	gene_id "ENSMUSG00000031666.16"; transcript_id "ENSMUST00000211136.2"; gene_type "protein_coding"; gene_name "Rbl2"; transcript_type "protein_coding"; transcript_name "Rbl2-210"; exon_number 5; exon_id "ENSMUSE00000211611.4"; level 2; protein_id "ENSMUSP00000147579.2"; transcript_support_level "1"; mgi_id "MGI:105085"; tag "basic"; tag "CCDS"; ccdsid "CCDS85581.1"; havana_gene "OTTMUSG00000031746.1"; havana_transcript "OTTMUST00000149786.1";
chr8	HAVANA	exon	91812061	91812221	0	+	.	gene_id "ENSMUSG00000031666.16"; transcript_id "ENSMUST00000209518.2"; gene_type "protein_coding"; gene_name "Rbl2"; transcript_type "protein_coding"; transcript_name "Rbl2-208"; exon_number 6; exon_id "ENSMUSE00000211611.4"; level 2; protein_id "ENSMUSP00000147327.2"; transcript_support_level "1"; mgi_id "MGI:105085"; tag "basic"; tag "CCDS"; ccdsid "CCDS85580.1"; havana_gene "OTTMUSG00000031746.1"; havana_transcript "OTTMUST00000149787.1";
chr8	HAVANA	CDS	91812061	91812221	0	+	2	gene_id "ENSMUSG00000031666.16"; transcript_id "ENSMUST00000209518.2"; gene_type "protein_coding"; gene_name "Rbl2"; transcript_type "protein_coding"; transcript_name "Rbl2-208"; exon_number 6; exon_id "ENSMUSE00000211611.4"; level 2; protein_id "ENSMUSP00000147327.2"; transcript_support_level "1"; mgi_id "MGI:105085"; tag "basic"; tag "CCDS"; ccdsid "CCDS85580.1"; havana_gene "OTTMUSG00000031746.1"; havana_transcript "OTTMUST00000149787.1";
chr8	ENSEMBL_gcm37	exon	91812061	91812221	0.304507057166742	+	.	gene_id "ENSMUSG00000031666.16"; transcript_id "ENSMUSG00000031666.16_tx_2"; exon_id "chr8_91812061_91812221_+"; exonnum "7"; txlen "5201";
chr8	ENSEMBL_gcm37	exon	91812061	91812221	0.0258819504066656	+	.	gene_id "ENSMUSG00000031666.16"; transcript_id "ENSMUSG00000031666.16_tx_3"; exon_id "chr8_91812061_91812221_+"; exonnum "7"; txlen "5002";
chr8	HAVANA	exon	91812303	91812367	0	+	.	gene_id "ENSMUSG00000031666.16"; transcript_id "ENSMUST00000034091.8"; gene_type "protein_coding"; gene_name "Rbl2"; transcript_type "protein_coding"; transcript_name "Rbl2-201"; exon_number 7; exon_id "ENSMUSE00000211605.4"; level 2; protein_id "ENSMUSP00000034091.8"; transcript_support_level "1"; mgi_id "MGI:105085"; tag "basic"; tag "Ensembl_canonical"; tag "GENCODE_Primary"; tag "appris_principal_1"; tag "CCDS"; ccdsid "CCDS22518.1"; havana_gene "OTTMUSG00000031746.1"; havana_transcript "OTTMUST00000078633.1";
chr8	HAVANA	CDS	91812303	91812367	0	+	0	gene_id "ENSMUSG00000031666.16"; transcript_id "ENSMUST00000034091.8"; gene_type "protein_coding"; gene_name "Rbl2"; transcript_type "protein_coding"; transcript_name "Rbl2-201"; exon_number 7; exon_id "ENSMUSE00000211605.4"; level 2; protein_id "ENSMUSP00000034091.8"; transcript_support_level "1"; mgi_id "MGI:105085"; tag "basic"; tag "Ensembl_canonical"; tag "GENCODE_Primary"; tag "appris_principal_1"; tag "CCDS"; ccdsid "CCDS22518.1"; havana_gene "OTTMUSG00000031746.1"; havana_transcript "OTTMUST00000078633.1";
chr8	HAVANA	exon	91812303	91812367	0	+	.	gene_id "ENSMUSG00000031666.16"; transcript_id "ENSMUST00000211136.2"; gene_type "protein_coding"; gene_name "Rbl2"; transcript_type "protein_coding"; transcript_name "Rbl2-210"; exon_number 6; exon_id "ENSMUSE00000211605.4"; level 2; protein_id "ENSMUSP00000147579.2"; transcript_support_level "1"; mgi_id "MGI:105085"; tag "basic"; tag "CCDS"; ccdsid "CCDS85581.1"; havana_gene "OTTMUSG00000031746.1"; havana_transcript "OTTMUST00000149786.1";
chr8	HAVANA	CDS	91812303	91812367	0	+	0	gene_id "ENSMUSG00000031666.16"; transcript_id "ENSMUST00000211136.2"; gene_type "protein_coding"; gene_name "Rbl2"; transcript_type "protein_coding"; transcript_name "Rbl2-210"; exon_number 6; exon_id "ENSMUSE00000211605.4"; level 2; protein_id "ENSMUSP00000147579.2"; transcript_support_level "1"; mgi_id "MGI:105085"; tag "basic"; tag "CCDS"; ccdsid "CCDS85581.1"; havana_gene "OTTMUSG00000031746.1"; havana_transcript "OTTMUST00000149786.1";
chr8	HAVANA	exon	91812303	91812367	0	+	.	gene_id "ENSMUSG00000031666.16"; transcript_id "ENSMUST00000209518.2"; gene_type "protein_coding"; gene_name "Rbl2"; transcript_type "protein_coding"; transcript_name "Rbl2-208"; exon_number 7; exon_id "ENSMUSE00000211605.4"; level 2; protein_id "ENSMUSP00000147327.2"; transcript_support_level "1"; mgi_id "MGI:105085"; tag "basic"; tag "CCDS"; ccdsid "CCDS85580.1"; havana_gene "OTTMUSG00000031746.1"; havana_transcript "OTTMUST00000149787.1";
chr8	HAVANA	CDS	91812303	91812367	0	+	0	gene_id "ENSMUSG00000031666.16"; transcript_id "ENSMUST00000209518.2"; gene_type "protein_coding"; gene_name "Rbl2"; transcript_type "protein_coding"; transcript_name "Rbl2-208"; exon_number 7; exon_id "ENSMUSE00000211605.4"; level 2; protein_id "ENSMUSP00000147327.2"; transcript_support_level "1"; mgi_id "MGI:105085"; tag "basic"; tag "CCDS"; ccdsid "CCDS85580.1"; havana_gene "OTTMUSG00000031746.1"; havana_transcript "OTTMUST00000149787.1";
chr8	ENSEMBL_gcm37	exon	91812303	91812367	0.304507057166742	+	.	gene_id "ENSMUSG00000031666.16"; transcript_id "ENSMUSG00000031666.16_tx_2"; exon_id "chr8_91812303_91812367_+"; exonnum "8"; txlen "5201";
chr8	ENSEMBL_gcm37	exon	91812303	91812367	0.0258819504066656	+	.	gene_id "ENSMUSG00000031666.16"; transcript_id "ENSMUSG00000031666.16_tx_3"; exon_id "chr8_91812303_91812367_+"; exonnum "8"; txlen "5002";
chr8	HAVANA	exon	91813611	91813797	0	+	.	gene_id "ENSMUSG00000031666.16"; transcript_id "ENSMUST00000034091.8"; gene_type "protein_coding"; gene_name "Rbl2"; transcript_type "protein_coding"; transcript_name "Rbl2-201"; exon_number 8; exon_id "ENSMUSE00000211609.4"; level 2; protein_id "ENSMUSP00000034091.8"; transcript_support_level "1"; mgi_id "MGI:105085"; tag "basic"; tag "Ensembl_canonical"; tag "GENCODE_Primary"; tag "appris_principal_1"; tag "CCDS"; ccdsid "CCDS22518.1"; havana_gene "OTTMUSG00000031746.1"; havana_transcript "OTTMUST00000078633.1";
chr8	HAVANA	CDS	91813611	91813797	0	+	1	gene_id "ENSMUSG00000031666.16"; transcript_id "ENSMUST00000034091.8"; gene_type "protein_coding"; gene_name "Rbl2"; transcript_type "protein_coding"; transcript_name "Rbl2-201"; exon_number 8; exon_id "ENSMUSE00000211609.4"; level 2; protein_id "ENSMUSP00000034091.8"; transcript_support_level "1"; mgi_id "MGI:105085"; tag "basic"; tag "Ensembl_canonical"; tag "GENCODE_Primary"; tag "appris_principal_1"; tag "CCDS"; ccdsid "CCDS22518.1"; havana_gene "OTTMUSG00000031746.1"; havana_transcript "OTTMUST00000078633.1";
chr8	HAVANA	exon	91813611	91813797	0	+	.	gene_id "ENSMUSG00000031666.16"; transcript_id "ENSMUST00000211136.2"; gene_type "protein_coding"; gene_name "Rbl2"; transcript_type "protein_coding"; transcript_name "Rbl2-210"; exon_number 7; exon_id "ENSMUSE00000211609.4"; level 2; protein_id "ENSMUSP00000147579.2"; transcript_support_level "1"; mgi_id "MGI:105085"; tag "basic"; tag "CCDS"; ccdsid "CCDS85581.1"; havana_gene "OTTMUSG00000031746.1"; havana_transcript "OTTMUST00000149786.1";
chr8	HAVANA	CDS	91813611	91813797	0	+	1	gene_id "ENSMUSG00000031666.16"; transcript_id "ENSMUST00000211136.2"; gene_type "protein_coding"; gene_name "Rbl2"; transcript_type "protein_coding"; transcript_name "Rbl2-210"; exon_number 7; exon_id "ENSMUSE00000211609.4"; level 2; protein_id "ENSMUSP00000147579.2"; transcript_support_level "1"; mgi_id "MGI:105085"; tag "basic"; tag "CCDS"; ccdsid "CCDS85581.1"; havana_gene "OTTMUSG00000031746.1"; havana_transcript "OTTMUST00000149786.1";
chr8	HAVANA	exon	91813611	91813797	0	+	.	gene_id "ENSMUSG00000031666.16"; transcript_id "ENSMUST00000209518.2"; gene_type "protein_coding"; gene_name "Rbl2"; transcript_type "protein_coding"; transcript_name "Rbl2-208"; exon_number 8; exon_id "ENSMUSE00000211609.4"; level 2; protein_id "ENSMUSP00000147327.2"; transcript_support_level "1"; mgi_id "MGI:105085"; tag "basic"; tag "CCDS"; ccdsid "CCDS85580.1"; havana_gene "OTTMUSG00000031746.1"; havana_transcript "OTTMUST00000149787.1";
chr8	HAVANA	CDS	91813611	91813797	0	+	1	gene_id "ENSMUSG00000031666.16"; transcript_id "ENSMUST00000209518.2"; gene_type "protein_coding"; gene_name "Rbl2"; transcript_type "protein_coding"; transcript_name "Rbl2-208"; exon_number 8; exon_id "ENSMUSE00000211609.4"; level 2; protein_id "ENSMUSP00000147327.2"; transcript_support_level "1"; mgi_id "MGI:105085"; tag "basic"; tag "CCDS"; ccdsid "CCDS85580.1"; havana_gene "OTTMUSG00000031746.1"; havana_transcript "OTTMUST00000149787.1";
chr8	ENSEMBL_gcm37	exon	91813611	91813797	0.304507057166742	+	.	gene_id "ENSMUSG00000031666.16"; transcript_id "ENSMUSG00000031666.16_tx_2"; exon_id "chr8_91813611_91813797_+"; exonnum "9"; txlen "5201";
chr8	ENSEMBL_gcm37	exon	91813611	91813797	0.0258819504066656	+	.	gene_id "ENSMUSG00000031666.16"; transcript_id "ENSMUSG00000031666.16_tx_3"; exon_id "chr8_91813611_91813797_+"; exonnum "9"; txlen "5002";
chr8	HAVANA	exon	91816683	91816849	0	+	.	gene_id "ENSMUSG00000031666.16"; transcript_id "ENSMUST00000034091.8"; gene_type "protein_coding"; gene_name "Rbl2"; transcript_type "protein_coding"; transcript_name "Rbl2-201"; exon_number 9; exon_id "ENSMUSE00000488530.3"; level 2; protein_id "ENSMUSP00000034091.8"; transcript_support_level "1"; mgi_id "MGI:105085"; tag "basic"; tag "Ensembl_canonical"; tag "GENCODE_Primary"; tag "appris_principal_1"; tag "CCDS"; ccdsid "CCDS22518.1"; havana_gene "OTTMUSG00000031746.1"; havana_transcript "OTTMUST00000078633.1";
chr8	HAVANA	CDS	91816683	91816849	0	+	0	gene_id "ENSMUSG00000031666.16"; transcript_id "ENSMUST00000034091.8"; gene_type "protein_coding"; gene_name "Rbl2"; transcript_type "protein_coding"; transcript_name "Rbl2-201"; exon_number 9; exon_id "ENSMUSE00000488530.3"; level 2; protein_id "ENSMUSP00000034091.8"; transcript_support_level "1"; mgi_id "MGI:105085"; tag "basic"; tag "Ensembl_canonical"; tag "GENCODE_Primary"; tag "appris_principal_1"; tag "CCDS"; ccdsid "CCDS22518.1"; havana_gene "OTTMUSG00000031746.1"; havana_transcript "OTTMUST00000078633.1";
chr8	HAVANA	exon	91816683	91816849	0	+	.	gene_id "ENSMUSG00000031666.16"; transcript_id "ENSMUST00000211136.2"; gene_type "protein_coding"; gene_name "Rbl2"; transcript_type "protein_coding"; transcript_name "Rbl2-210"; exon_number 8; exon_id "ENSMUSE00000488530.3"; level 2; protein_id "ENSMUSP00000147579.2"; transcript_support_level "1"; mgi_id "MGI:105085"; tag "basic"; tag "CCDS"; ccdsid "CCDS85581.1"; havana_gene "OTTMUSG00000031746.1"; havana_transcript "OTTMUST00000149786.1";
chr8	HAVANA	CDS	91816683	91816849	0	+	0	gene_id "ENSMUSG00000031666.16"; transcript_id "ENSMUST00000211136.2"; gene_type "protein_coding"; gene_name "Rbl2"; transcript_type "protein_coding"; transcript_name "Rbl2-210"; exon_number 8; exon_id "ENSMUSE00000488530.3"; level 2; protein_id "ENSMUSP00000147579.2"; transcript_support_level "1"; mgi_id "MGI:105085"; tag "basic"; tag "CCDS"; ccdsid "CCDS85581.1"; havana_gene "OTTMUSG00000031746.1"; havana_transcript "OTTMUST00000149786.1";
chr8	HAVANA	exon	91816683	91816849	0	+	.	gene_id "ENSMUSG00000031666.16"; transcript_id "ENSMUST00000209518.2"; gene_type "protein_coding"; gene_name "Rbl2"; transcript_type "protein_coding"; transcript_name "Rbl2-208"; exon_number 9; exon_id "ENSMUSE00000488530.3"; level 2; protein_id "ENSMUSP00000147327.2"; transcript_support_level "1"; mgi_id "MGI:105085"; tag "basic"; tag "CCDS"; ccdsid "CCDS85580.1"; havana_gene "OTTMUSG00000031746.1"; havana_transcript "OTTMUST00000149787.1";
chr8	HAVANA	CDS	91816683	91816849	0	+	0	gene_id "ENSMUSG00000031666.16"; transcript_id "ENSMUST00000209518.2"; gene_type "protein_coding"; gene_name "Rbl2"; transcript_type "protein_coding"; transcript_name "Rbl2-208"; exon_number 9; exon_id "ENSMUSE00000488530.3"; level 2; protein_id "ENSMUSP00000147327.2"; transcript_support_level "1"; mgi_id "MGI:105085"; tag "basic"; tag "CCDS"; ccdsid "CCDS85580.1"; havana_gene "OTTMUSG00000031746.1"; havana_transcript "OTTMUST00000149787.1";
chr8	ENSEMBL_gcm37	exon	91816683	91816849	0.304507057166742	+	.	gene_id "ENSMUSG00000031666.16"; transcript_id "ENSMUSG00000031666.16_tx_2"; exon_id "chr8_91816683_91816849_+"; exonnum "10"; txlen "5201";
chr8	ENSEMBL_gcm37	exon	91816683	91816849	0.0258819504066656	+	.	gene_id "ENSMUSG00000031666.16"; transcript_id "ENSMUSG00000031666.16_tx_3"; exon_id "chr8_91816683_91816849_+"; exonnum "10"; txlen "5002";
chr8	HAVANA	exon	91822177	91822286	0	+	.	gene_id "ENSMUSG00000031666.16"; transcript_id "ENSMUST00000034091.8"; gene_type "protein_coding"; gene_name "Rbl2"; transcript_type "protein_coding"; transcript_name "Rbl2-201"; exon_number 10; exon_id "ENSMUSE00000211618.4"; level 2; protein_id "ENSMUSP00000034091.8"; transcript_support_level "1"; mgi_id "MGI:105085"; tag "basic"; tag "Ensembl_canonical"; tag "GENCODE_Primary"; tag "appris_principal_1"; tag "CCDS"; ccdsid "CCDS22518.1"; havana_gene "OTTMUSG00000031746.1"; havana_transcript "OTTMUST00000078633.1";
chr8	HAVANA	CDS	91822177	91822286	0	+	1	gene_id "ENSMUSG00000031666.16"; transcript_id "ENSMUST00000034091.8"; gene_type "protein_coding"; gene_name "Rbl2"; transcript_type "protein_coding"; transcript_name "Rbl2-201"; exon_number 10; exon_id "ENSMUSE00000211618.4"; level 2; protein_id "ENSMUSP00000034091.8"; transcript_support_level "1"; mgi_id "MGI:105085"; tag "basic"; tag "Ensembl_canonical"; tag "GENCODE_Primary"; tag "appris_principal_1"; tag "CCDS"; ccdsid "CCDS22518.1"; havana_gene "OTTMUSG00000031746.1"; havana_transcript "OTTMUST00000078633.1";
chr8	HAVANA	exon	91822177	91822286	0	+	.	gene_id "ENSMUSG00000031666.16"; transcript_id "ENSMUST00000211136.2"; gene_type "protein_coding"; gene_name "Rbl2"; transcript_type "protein_coding"; transcript_name "Rbl2-210"; exon_number 9; exon_id "ENSMUSE00000211618.4"; level 2; protein_id "ENSMUSP00000147579.2"; transcript_support_level "1"; mgi_id "MGI:105085"; tag "basic"; tag "CCDS"; ccdsid "CCDS85581.1"; havana_gene "OTTMUSG00000031746.1"; havana_transcript "OTTMUST00000149786.1";
chr8	HAVANA	CDS	91822177	91822286	0	+	1	gene_id "ENSMUSG00000031666.16"; transcript_id "ENSMUST00000211136.2"; gene_type "protein_coding"; gene_name "Rbl2"; transcript_type "protein_coding"; transcript_name "Rbl2-210"; exon_number 9; exon_id "ENSMUSE00000211618.4"; level 2; protein_id "ENSMUSP00000147579.2"; transcript_support_level "1"; mgi_id "MGI:105085"; tag "basic"; tag "CCDS"; ccdsid "CCDS85581.1"; havana_gene "OTTMUSG00000031746.1"; havana_transcript "OTTMUST00000149786.1";
chr8	HAVANA	exon	91822177	91822286	0	+	.	gene_id "ENSMUSG00000031666.16"; transcript_id "ENSMUST00000209518.2"; gene_type "protein_coding"; gene_name "Rbl2"; transcript_type "protein_coding"; transcript_name "Rbl2-208"; exon_number 10; exon_id "ENSMUSE00000211618.4"; level 2; protein_id "ENSMUSP00000147327.2"; transcript_support_level "1"; mgi_id "MGI:105085"; tag "basic"; tag "CCDS"; ccdsid "CCDS85580.1"; havana_gene "OTTMUSG00000031746.1"; havana_transcript "OTTMUST00000149787.1";
chr8	HAVANA	CDS	91822177	91822286	0	+	1	gene_id "ENSMUSG00000031666.16"; transcript_id "ENSMUST00000209518.2"; gene_type "protein_coding"; gene_name "Rbl2"; transcript_type "protein_coding"; transcript_name "Rbl2-208"; exon_number 10; exon_id "ENSMUSE00000211618.4"; level 2; protein_id "ENSMUSP00000147327.2"; transcript_support_level "1"; mgi_id "MGI:105085"; tag "basic"; tag "CCDS"; ccdsid "CCDS85580.1"; havana_gene "OTTMUSG00000031746.1"; havana_transcript "OTTMUST00000149787.1";
chr8	ENSEMBL_gcm37	exon	91822177	91822286	0.304507057166742	+	.	gene_id "ENSMUSG00000031666.16"; transcript_id "ENSMUSG00000031666.16_tx_2"; exon_id "chr8_91822177_91822286_+"; exonnum "11"; txlen "5201";
chr8	ENSEMBL_gcm37	exon	91822177	91822286	0.0258819504066656	+	.	gene_id "ENSMUSG00000031666.16"; transcript_id "ENSMUSG00000031666.16_tx_3"; exon_id "chr8_91822177_91822286_+"; exonnum "11"; txlen "5002";
chr8	HAVANA	exon	91823392	91823495	0	+	.	gene_id "ENSMUSG00000031666.16"; transcript_id "ENSMUST00000034091.8"; gene_type "protein_coding"; gene_name "Rbl2"; transcript_type "protein_coding"; transcript_name "Rbl2-201"; exon_number 11; exon_id "ENSMUSE00000211617.4"; level 2; protein_id "ENSMUSP00000034091.8"; transcript_support_level "1"; mgi_id "MGI:105085"; tag "basic"; tag "Ensembl_canonical"; tag "GENCODE_Primary"; tag "appris_principal_1"; tag "CCDS"; ccdsid "CCDS22518.1"; havana_gene "OTTMUSG00000031746.1"; havana_transcript "OTTMUST00000078633.1";
chr8	HAVANA	CDS	91823392	91823495	0	+	2	gene_id "ENSMUSG00000031666.16"; transcript_id "ENSMUST00000034091.8"; gene_type "protein_coding"; gene_name "Rbl2"; transcript_type "protein_coding"; transcript_name "Rbl2-201"; exon_number 11; exon_id "ENSMUSE00000211617.4"; level 2; protein_id "ENSMUSP00000034091.8"; transcript_support_level "1"; mgi_id "MGI:105085"; tag "basic"; tag "Ensembl_canonical"; tag "GENCODE_Primary"; tag "appris_principal_1"; tag "CCDS"; ccdsid "CCDS22518.1"; havana_gene "OTTMUSG00000031746.1"; havana_transcript "OTTMUST00000078633.1";
chr8	HAVANA	exon	91823392	91823495	0	+	.	gene_id "ENSMUSG00000031666.16"; transcript_id "ENSMUST00000211136.2"; gene_type "protein_coding"; gene_name "Rbl2"; transcript_type "protein_coding"; transcript_name "Rbl2-210"; exon_number 10; exon_id "ENSMUSE00000211617.4"; level 2; protein_id "ENSMUSP00000147579.2"; transcript_support_level "1"; mgi_id "MGI:105085"; tag "basic"; tag "CCDS"; ccdsid "CCDS85581.1"; havana_gene "OTTMUSG00000031746.1"; havana_transcript "OTTMUST00000149786.1";
chr8	HAVANA	CDS	91823392	91823495	0	+	2	gene_id "ENSMUSG00000031666.16"; transcript_id "ENSMUST00000211136.2"; gene_type "protein_coding"; gene_name "Rbl2"; transcript_type "protein_coding"; transcript_name "Rbl2-210"; exon_number 10; exon_id "ENSMUSE00000211617.4"; level 2; protein_id "ENSMUSP00000147579.2"; transcript_support_level "1"; mgi_id "MGI:105085"; tag "basic"; tag "CCDS"; ccdsid "CCDS85581.1"; havana_gene "OTTMUSG00000031746.1"; havana_transcript "OTTMUST00000149786.1";
chr8	ENSEMBL_gcm37	exon	91823392	91823495	0.304507057166742	+	.	gene_id "ENSMUSG00000031666.16"; transcript_id "ENSMUSG00000031666.16_tx_2"; exon_id "chr8_91823392_91823495_+"; exonnum "12"; txlen "5201";
chr8	ENSEMBL_gcm37	exon	91823392	91823495	0.0258819504066656	+	.	gene_id "ENSMUSG00000031666.16"; transcript_id "ENSMUSG00000031666.16_tx_3"; exon_id "chr8_91823392_91823495_+"; exonnum "12"; txlen "5002";
chr8	HAVANA	exon	91823422	91823495	0	+	.	gene_id "ENSMUSG00000031666.16"; transcript_id "ENSMUST00000209518.2"; gene_type "protein_coding"; gene_name "Rbl2"; transcript_type "protein_coding"; transcript_name "Rbl2-208"; exon_number 11; exon_id "ENSMUSE00001384972.2"; level 2; protein_id "ENSMUSP00000147327.2"; transcript_support_level "1"; mgi_id "MGI:105085"; tag "basic"; tag "CCDS"; ccdsid "CCDS85580.1"; havana_gene "OTTMUSG00000031746.1"; havana_transcript "OTTMUST00000149787.1";
chr8	HAVANA	CDS	91823422	91823495	0	+	2	gene_id "ENSMUSG00000031666.16"; transcript_id "ENSMUST00000209518.2"; gene_type "protein_coding"; gene_name "Rbl2"; transcript_type "protein_coding"; transcript_name "Rbl2-208"; exon_number 11; exon_id "ENSMUSE00001384972.2"; level 2; protein_id "ENSMUSP00000147327.2"; transcript_support_level "1"; mgi_id "MGI:105085"; tag "basic"; tag "CCDS"; ccdsid "CCDS85580.1"; havana_gene "OTTMUSG00000031746.1"; havana_transcript "OTTMUST00000149787.1";
chr8	HAVANA	exon	91826668	91826805	0	+	.	gene_id "ENSMUSG00000031666.16"; transcript_id "ENSMUST00000034091.8"; gene_type "protein_coding"; gene_name "Rbl2"; transcript_type "protein_coding"; transcript_name "Rbl2-201"; exon_number 12; exon_id "ENSMUSE00000211599.4"; level 2; protein_id "ENSMUSP00000034091.8"; transcript_support_level "1"; mgi_id "MGI:105085"; tag "basic"; tag "Ensembl_canonical"; tag "GENCODE_Primary"; tag "appris_principal_1"; tag "CCDS"; ccdsid "CCDS22518.1"; havana_gene "OTTMUSG00000031746.1"; havana_transcript "OTTMUST00000078633.1";
chr8	HAVANA	CDS	91826668	91826805	0	+	0	gene_id "ENSMUSG00000031666.16"; transcript_id "ENSMUST00000034091.8"; gene_type "protein_coding"; gene_name "Rbl2"; transcript_type "protein_coding"; transcript_name "Rbl2-201"; exon_number 12; exon_id "ENSMUSE00000211599.4"; level 2; protein_id "ENSMUSP00000034091.8"; transcript_support_level "1"; mgi_id "MGI:105085"; tag "basic"; tag "Ensembl_canonical"; tag "GENCODE_Primary"; tag "appris_principal_1"; tag "CCDS"; ccdsid "CCDS22518.1"; havana_gene "OTTMUSG00000031746.1"; havana_transcript "OTTMUST00000078633.1";
chr8	HAVANA	exon	91826668	91826805	0	+	.	gene_id "ENSMUSG00000031666.16"; transcript_id "ENSMUST00000211136.2"; gene_type "protein_coding"; gene_name "Rbl2"; transcript_type "protein_coding"; transcript_name "Rbl2-210"; exon_number 11; exon_id "ENSMUSE00000211599.4"; level 2; protein_id "ENSMUSP00000147579.2"; transcript_support_level "1"; mgi_id "MGI:105085"; tag "basic"; tag "CCDS"; ccdsid "CCDS85581.1"; havana_gene "OTTMUSG00000031746.1"; havana_transcript "OTTMUST00000149786.1";
chr8	HAVANA	CDS	91826668	91826805	0	+	0	gene_id "ENSMUSG00000031666.16"; transcript_id "ENSMUST00000211136.2"; gene_type "protein_coding"; gene_name "Rbl2"; transcript_type "protein_coding"; transcript_name "Rbl2-210"; exon_number 11; exon_id "ENSMUSE00000211599.4"; level 2; protein_id "ENSMUSP00000147579.2"; transcript_support_level "1"; mgi_id "MGI:105085"; tag "basic"; tag "CCDS"; ccdsid "CCDS85581.1"; havana_gene "OTTMUSG00000031746.1"; havana_transcript "OTTMUST00000149786.1";
chr8	HAVANA	exon	91826668	91826805	0	+	.	gene_id "ENSMUSG00000031666.16"; transcript_id "ENSMUST00000209518.2"; gene_type "protein_coding"; gene_name "Rbl2"; transcript_type "protein_coding"; transcript_name "Rbl2-208"; exon_number 12; exon_id "ENSMUSE00000211599.4"; level 2; protein_id "ENSMUSP00000147327.2"; transcript_support_level "1"; mgi_id "MGI:105085"; tag "basic"; tag "CCDS"; ccdsid "CCDS85580.1"; havana_gene "OTTMUSG00000031746.1"; havana_transcript "OTTMUST00000149787.1";
chr8	HAVANA	CDS	91826668	91826805	0	+	0	gene_id "ENSMUSG00000031666.16"; transcript_id "ENSMUST00000209518.2"; gene_type "protein_coding"; gene_name "Rbl2"; transcript_type "protein_coding"; transcript_name "Rbl2-208"; exon_number 12; exon_id "ENSMUSE00000211599.4"; level 2; protein_id "ENSMUSP00000147327.2"; transcript_support_level "1"; mgi_id "MGI:105085"; tag "basic"; tag "CCDS"; ccdsid "CCDS85580.1"; havana_gene "OTTMUSG00000031746.1"; havana_transcript "OTTMUST00000149787.1";
chr8	ENSEMBL_gcm37	exon	91826668	91826805	0.304507057166742	+	.	gene_id "ENSMUSG00000031666.16"; transcript_id "ENSMUSG00000031666.16_tx_2"; exon_id "chr8_91826668_91826805_+"; exonnum "13"; txlen "5201";
chr8	ENSEMBL_gcm37	exon	91826668	91826805	0.0258819504066656	+	.	gene_id "ENSMUSG00000031666.16"; transcript_id "ENSMUSG00000031666.16_tx_3"; exon_id "chr8_91826668_91826805_+"; exonnum "13"; txlen "5002";
chr8	HAVANA	exon	91827976	91828140	0	+	.	gene_id "ENSMUSG00000031666.16"; transcript_id "ENSMUST00000034091.8"; gene_type "protein_coding"; gene_name "Rbl2"; transcript_type "protein_coding"; transcript_name "Rbl2-201"; exon_number 13; exon_id "ENSMUSE00000211616.4"; level 2; protein_id "ENSMUSP00000034091.8"; transcript_support_level "1"; mgi_id "MGI:105085"; tag "basic"; tag "Ensembl_canonical"; tag "GENCODE_Primary"; tag "appris_principal_1"; tag "CCDS"; ccdsid "CCDS22518.1"; havana_gene "OTTMUSG00000031746.1"; havana_transcript "OTTMUST00000078633.1";
chr8	HAVANA	CDS	91827976	91828140	0	+	0	gene_id "ENSMUSG00000031666.16"; transcript_id "ENSMUST00000034091.8"; gene_type "protein_coding"; gene_name "Rbl2"; transcript_type "protein_coding"; transcript_name "Rbl2-201"; exon_number 13; exon_id "ENSMUSE00000211616.4"; level 2; protein_id "ENSMUSP00000034091.8"; transcript_support_level "1"; mgi_id "MGI:105085"; tag "basic"; tag "Ensembl_canonical"; tag "GENCODE_Primary"; tag "appris_principal_1"; tag "CCDS"; ccdsid "CCDS22518.1"; havana_gene "OTTMUSG00000031746.1"; havana_transcript "OTTMUST00000078633.1";
chr8	HAVANA	exon	91827976	91828140	0	+	.	gene_id "ENSMUSG00000031666.16"; transcript_id "ENSMUST00000211136.2"; gene_type "protein_coding"; gene_name "Rbl2"; transcript_type "protein_coding"; transcript_name "Rbl2-210"; exon_number 12; exon_id "ENSMUSE00000211616.4"; level 2; protein_id "ENSMUSP00000147579.2"; transcript_support_level "1"; mgi_id "MGI:105085"; tag "basic"; tag "CCDS"; ccdsid "CCDS85581.1"; havana_gene "OTTMUSG00000031746.1"; havana_transcript "OTTMUST00000149786.1";
chr8	HAVANA	CDS	91827976	91828140	0	+	0	gene_id "ENSMUSG00000031666.16"; transcript_id "ENSMUST00000211136.2"; gene_type "protein_coding"; gene_name "Rbl2"; transcript_type "protein_coding"; transcript_name "Rbl2-210"; exon_number 12; exon_id "ENSMUSE00000211616.4"; level 2; protein_id "ENSMUSP00000147579.2"; transcript_support_level "1"; mgi_id "MGI:105085"; tag "basic"; tag "CCDS"; ccdsid "CCDS85581.1"; havana_gene "OTTMUSG00000031746.1"; havana_transcript "OTTMUST00000149786.1";
chr8	HAVANA	exon	91827976	91828140	0	+	.	gene_id "ENSMUSG00000031666.16"; transcript_id "ENSMUST00000209518.2"; gene_type "protein_coding"; gene_name "Rbl2"; transcript_type "protein_coding"; transcript_name "Rbl2-208"; exon_number 13; exon_id "ENSMUSE00000211616.4"; level 2; protein_id "ENSMUSP00000147327.2"; transcript_support_level "1"; mgi_id "MGI:105085"; tag "basic"; tag "CCDS"; ccdsid "CCDS85580.1"; havana_gene "OTTMUSG00000031746.1"; havana_transcript "OTTMUST00000149787.1";
chr8	HAVANA	CDS	91827976	91828140	0	+	0	gene_id "ENSMUSG00000031666.16"; transcript_id "ENSMUST00000209518.2"; gene_type "protein_coding"; gene_name "Rbl2"; transcript_type "protein_coding"; transcript_name "Rbl2-208"; exon_number 13; exon_id "ENSMUSE00000211616.4"; level 2; protein_id "ENSMUSP00000147327.2"; transcript_support_level "1"; mgi_id "MGI:105085"; tag "basic"; tag "CCDS"; ccdsid "CCDS85580.1"; havana_gene "OTTMUSG00000031746.1"; havana_transcript "OTTMUST00000149787.1";
chr8	ENSEMBL_gcm37	exon	91827976	91828140	0.304507057166742	+	.	gene_id "ENSMUSG00000031666.16"; transcript_id "ENSMUSG00000031666.16_tx_2"; exon_id "chr8_91827976_91828140_+"; exonnum "14"; txlen "5201";
chr8	ENSEMBL_gcm37	exon	91827976	91828140	0.0258819504066656	+	.	gene_id "ENSMUSG00000031666.16"; transcript_id "ENSMUSG00000031666.16_tx_3"; exon_id "chr8_91827976_91828140_+"; exonnum "14"; txlen "5002";
chr8	HAVANA	exon	91828826	91828937	0	+	.	gene_id "ENSMUSG00000031666.16"; transcript_id "ENSMUST00000034091.8"; gene_type "protein_coding"; gene_name "Rbl2"; transcript_type "protein_coding"; transcript_name "Rbl2-201"; exon_number 14; exon_id "ENSMUSE00000211606.4"; level 2; protein_id "ENSMUSP00000034091.8"; transcript_support_level "1"; mgi_id "MGI:105085"; tag "basic"; tag "Ensembl_canonical"; tag "GENCODE_Primary"; tag "appris_principal_1"; tag "CCDS"; ccdsid "CCDS22518.1"; havana_gene "OTTMUSG00000031746.1"; havana_transcript "OTTMUST00000078633.1";
chr8	HAVANA	CDS	91828826	91828937	0	+	0	gene_id "ENSMUSG00000031666.16"; transcript_id "ENSMUST00000034091.8"; gene_type "protein_coding"; gene_name "Rbl2"; transcript_type "protein_coding"; transcript_name "Rbl2-201"; exon_number 14; exon_id "ENSMUSE00000211606.4"; level 2; protein_id "ENSMUSP00000034091.8"; transcript_support_level "1"; mgi_id "MGI:105085"; tag "basic"; tag "Ensembl_canonical"; tag "GENCODE_Primary"; tag "appris_principal_1"; tag "CCDS"; ccdsid "CCDS22518.1"; havana_gene "OTTMUSG00000031746.1"; havana_transcript "OTTMUST00000078633.1";
chr8	HAVANA	exon	91828826	91828937	0	+	.	gene_id "ENSMUSG00000031666.16"; transcript_id "ENSMUST00000211136.2"; gene_type "protein_coding"; gene_name "Rbl2"; transcript_type "protein_coding"; transcript_name "Rbl2-210"; exon_number 13; exon_id "ENSMUSE00000211606.4"; level 2; protein_id "ENSMUSP00000147579.2"; transcript_support_level "1"; mgi_id "MGI:105085"; tag "basic"; tag "CCDS"; ccdsid "CCDS85581.1"; havana_gene "OTTMUSG00000031746.1"; havana_transcript "OTTMUST00000149786.1";
chr8	HAVANA	CDS	91828826	91828937	0	+	0	gene_id "ENSMUSG00000031666.16"; transcript_id "ENSMUST00000211136.2"; gene_type "protein_coding"; gene_name "Rbl2"; transcript_type "protein_coding"; transcript_name "Rbl2-210"; exon_number 13; exon_id "ENSMUSE00000211606.4"; level 2; protein_id "ENSMUSP00000147579.2"; transcript_support_level "1"; mgi_id "MGI:105085"; tag "basic"; tag "CCDS"; ccdsid "CCDS85581.1"; havana_gene "OTTMUSG00000031746.1"; havana_transcript "OTTMUST00000149786.1";
chr8	HAVANA	exon	91828826	91828937	0	+	.	gene_id "ENSMUSG00000031666.16"; transcript_id "ENSMUST00000209518.2"; gene_type "protein_coding"; gene_name "Rbl2"; transcript_type "protein_coding"; transcript_name "Rbl2-208"; exon_number 14; exon_id "ENSMUSE00000211606.4"; level 2; protein_id "ENSMUSP00000147327.2"; transcript_support_level "1"; mgi_id "MGI:105085"; tag "basic"; tag "CCDS"; ccdsid "CCDS85580.1"; havana_gene "OTTMUSG00000031746.1"; havana_transcript "OTTMUST00000149787.1";
chr8	HAVANA	CDS	91828826	91828937	0	+	0	gene_id "ENSMUSG00000031666.16"; transcript_id "ENSMUST00000209518.2"; gene_type "protein_coding"; gene_name "Rbl2"; transcript_type "protein_coding"; transcript_name "Rbl2-208"; exon_number 14; exon_id "ENSMUSE00000211606.4"; level 2; protein_id "ENSMUSP00000147327.2"; transcript_support_level "1"; mgi_id "MGI:105085"; tag "basic"; tag "CCDS"; ccdsid "CCDS85580.1"; havana_gene "OTTMUSG00000031746.1"; havana_transcript "OTTMUST00000149787.1";
chr8	ENSEMBL_gcm37	exon	91828826	91828937	0.304507057166742	+	.	gene_id "ENSMUSG00000031666.16"; transcript_id "ENSMUSG00000031666.16_tx_2"; exon_id "chr8_91828826_91828937_+"; exonnum "15"; txlen "5201";
chr8	ENSEMBL_gcm37	exon	91828826	91828937	0.0258819504066656	+	.	gene_id "ENSMUSG00000031666.16"; transcript_id "ENSMUSG00000031666.16_tx_3"; exon_id "chr8_91828826_91828937_+"; exonnum "15"; txlen "5002";
chr8	HAVANA	exon	91832908	91833174	0	+	.	gene_id "ENSMUSG00000031666.16"; transcript_id "ENSMUST00000034091.8"; gene_type "protein_coding"; gene_name "Rbl2"; transcript_type "protein_coding"; transcript_name "Rbl2-201"; exon_number 15; exon_id "ENSMUSE00000211620.4"; level 2; protein_id "ENSMUSP00000034091.8"; transcript_support_level "1"; mgi_id "MGI:105085"; tag "basic"; tag "Ensembl_canonical"; tag "GENCODE_Primary"; tag "appris_principal_1"; tag "CCDS"; ccdsid "CCDS22518.1"; havana_gene "OTTMUSG00000031746.1"; havana_transcript "OTTMUST00000078633.1";
chr8	HAVANA	CDS	91832908	91833174	0	+	2	gene_id "ENSMUSG00000031666.16"; transcript_id "ENSMUST00000034091.8"; gene_type "protein_coding"; gene_name "Rbl2"; transcript_type "protein_coding"; transcript_name "Rbl2-201"; exon_number 15; exon_id "ENSMUSE00000211620.4"; level 2; protein_id "ENSMUSP00000034091.8"; transcript_support_level "1"; mgi_id "MGI:105085"; tag "basic"; tag "Ensembl_canonical"; tag "GENCODE_Primary"; tag "appris_principal_1"; tag "CCDS"; ccdsid "CCDS22518.1"; havana_gene "OTTMUSG00000031746.1"; havana_transcript "OTTMUST00000078633.1";
chr8	HAVANA	exon	91832908	91833174	0	+	.	gene_id "ENSMUSG00000031666.16"; transcript_id "ENSMUST00000211136.2"; gene_type "protein_coding"; gene_name "Rbl2"; transcript_type "protein_coding"; transcript_name "Rbl2-210"; exon_number 14; exon_id "ENSMUSE00000211620.4"; level 2; protein_id "ENSMUSP00000147579.2"; transcript_support_level "1"; mgi_id "MGI:105085"; tag "basic"; tag "CCDS"; ccdsid "CCDS85581.1"; havana_gene "OTTMUSG00000031746.1"; havana_transcript "OTTMUST00000149786.1";
chr8	HAVANA	CDS	91832908	91833174	0	+	2	gene_id "ENSMUSG00000031666.16"; transcript_id "ENSMUST00000211136.2"; gene_type "protein_coding"; gene_name "Rbl2"; transcript_type "protein_coding"; transcript_name "Rbl2-210"; exon_number 14; exon_id "ENSMUSE00000211620.4"; level 2; protein_id "ENSMUSP00000147579.2"; transcript_support_level "1"; mgi_id "MGI:105085"; tag "basic"; tag "CCDS"; ccdsid "CCDS85581.1"; havana_gene "OTTMUSG00000031746.1"; havana_transcript "OTTMUST00000149786.1";
chr8	HAVANA	exon	91832908	91833174	0	+	.	gene_id "ENSMUSG00000031666.16"; transcript_id "ENSMUST00000209518.2"; gene_type "protein_coding"; gene_name "Rbl2"; transcript_type "protein_coding"; transcript_name "Rbl2-208"; exon_number 15; exon_id "ENSMUSE00000211620.4"; level 2; protein_id "ENSMUSP00000147327.2"; transcript_support_level "1"; mgi_id "MGI:105085"; tag "basic"; tag "CCDS"; ccdsid "CCDS85580.1"; havana_gene "OTTMUSG00000031746.1"; havana_transcript "OTTMUST00000149787.1";
chr8	HAVANA	CDS	91832908	91833174	0	+	2	gene_id "ENSMUSG00000031666.16"; transcript_id "ENSMUST00000209518.2"; gene_type "protein_coding"; gene_name "Rbl2"; transcript_type "protein_coding"; transcript_name "Rbl2-208"; exon_number 15; exon_id "ENSMUSE00000211620.4"; level 2; protein_id "ENSMUSP00000147327.2"; transcript_support_level "1"; mgi_id "MGI:105085"; tag "basic"; tag "CCDS"; ccdsid "CCDS85580.1"; havana_gene "OTTMUSG00000031746.1"; havana_transcript "OTTMUST00000149787.1";
chr8	ENSEMBL_gcm37	exon	91832908	91833174	0.304507057166742	+	.	gene_id "ENSMUSG00000031666.16"; transcript_id "ENSMUSG00000031666.16_tx_2"; exon_id "chr8_91832908_91833174_+"; exonnum "16"; txlen "5201";
chr8	ENSEMBL_gcm37	exon	91832908	91833174	0.0258819504066656	+	.	gene_id "ENSMUSG00000031666.16"; transcript_id "ENSMUSG00000031666.16_tx_3"; exon_id "chr8_91832908_91833174_+"; exonnum "16"; txlen "5002";
chr8	HAVANA	exon	91833162	91833611	0	+	.	gene_id "ENSMUSG00000031666.16"; transcript_id "ENSMUST00000144190.8"; gene_type "protein_coding"; gene_name "Rbl2"; transcript_type "retained_intron"; transcript_name "Rbl2-205"; exon_number 1; exon_id "ENSMUSE00000814924.2"; level 2; transcript_support_level "2"; mgi_id "MGI:105085"; havana_gene "OTTMUSG00000031746.1"; havana_transcript "OTTMUST00000078635.1";
chr8	HAVANA	transcript	91833162	91841732	0	+	.	gene_id "ENSMUSG00000031666.16"; transcript_id "ENSMUST00000144190.8"; gene_type "protein_coding"; gene_name "Rbl2"; transcript_type "retained_intron"; transcript_name "Rbl2-205"; level 2; transcript_support_level "2"; mgi_id "MGI:105085"; havana_gene "OTTMUSG00000031746.1"; havana_transcript "OTTMUST00000078635.1";
chr8	HAVANA	exon	91833199	91833330	0	+	.	gene_id "ENSMUSG00000031666.16"; transcript_id "ENSMUST00000145246.2"; gene_type "protein_coding"; gene_name "Rbl2"; transcript_type "protein_coding_CDS_not_defined"; transcript_name "Rbl2-206"; exon_number 1; exon_id "ENSMUSE00000765427.2"; level 2; transcript_support_level "3"; mgi_id "MGI:105085"; havana_gene "OTTMUSG00000031746.1"; havana_transcript "OTTMUST00000078636.1";
chr8	HAVANA	transcript	91833199	91840677	0	+	.	gene_id "ENSMUSG00000031666.16"; transcript_id "ENSMUST00000145246.2"; gene_type "protein_coding"; gene_name "Rbl2"; transcript_type "protein_coding_CDS_not_defined"; transcript_name "Rbl2-206"; level 2; transcript_support_level "3"; mgi_id "MGI:105085"; havana_gene "OTTMUSG00000031746.1"; havana_transcript "OTTMUST00000078636.1";
chr8	HAVANA	exon	91833331	91833611	0	+	.	gene_id "ENSMUSG00000031666.16"; transcript_id "ENSMUST00000034091.8"; gene_type "protein_coding"; gene_name "Rbl2"; transcript_type "protein_coding"; transcript_name "Rbl2-201"; exon_number 16; exon_id "ENSMUSE00000211619.4"; level 2; protein_id "ENSMUSP00000034091.8"; transcript_support_level "1"; mgi_id "MGI:105085"; tag "basic"; tag "Ensembl_canonical"; tag "GENCODE_Primary"; tag "appris_principal_1"; tag "CCDS"; ccdsid "CCDS22518.1"; havana_gene "OTTMUSG00000031746.1"; havana_transcript "OTTMUST00000078633.1";
chr8	HAVANA	CDS	91833331	91833611	0	+	2	gene_id "ENSMUSG00000031666.16"; transcript_id "ENSMUST00000034091.8"; gene_type "protein_coding"; gene_name "Rbl2"; transcript_type "protein_coding"; transcript_name "Rbl2-201"; exon_number 16; exon_id "ENSMUSE00000211619.4"; level 2; protein_id "ENSMUSP00000034091.8"; transcript_support_level "1"; mgi_id "MGI:105085"; tag "basic"; tag "Ensembl_canonical"; tag "GENCODE_Primary"; tag "appris_principal_1"; tag "CCDS"; ccdsid "CCDS22518.1"; havana_gene "OTTMUSG00000031746.1"; havana_transcript "OTTMUST00000078633.1";
chr8	HAVANA	exon	91833331	91833611	0	+	.	gene_id "ENSMUSG00000031666.16"; transcript_id "ENSMUST00000211136.2"; gene_type "protein_coding"; gene_name "Rbl2"; transcript_type "protein_coding"; transcript_name "Rbl2-210"; exon_number 15; exon_id "ENSMUSE00000211619.4"; level 2; protein_id "ENSMUSP00000147579.2"; transcript_support_level "1"; mgi_id "MGI:105085"; tag "basic"; tag "CCDS"; ccdsid "CCDS85581.1"; havana_gene "OTTMUSG00000031746.1"; havana_transcript "OTTMUST00000149786.1";
chr8	HAVANA	CDS	91833331	91833611	0	+	2	gene_id "ENSMUSG00000031666.16"; transcript_id "ENSMUST00000211136.2"; gene_type "protein_coding"; gene_name "Rbl2"; transcript_type "protein_coding"; transcript_name "Rbl2-210"; exon_number 15; exon_id "ENSMUSE00000211619.4"; level 2; protein_id "ENSMUSP00000147579.2"; transcript_support_level "1"; mgi_id "MGI:105085"; tag "basic"; tag "CCDS"; ccdsid "CCDS85581.1"; havana_gene "OTTMUSG00000031746.1"; havana_transcript "OTTMUST00000149786.1";
chr8	HAVANA	exon	91833331	91833611	0	+	.	gene_id "ENSMUSG00000031666.16"; transcript_id "ENSMUST00000209518.2"; gene_type "protein_coding"; gene_name "Rbl2"; transcript_type "protein_coding"; transcript_name "Rbl2-208"; exon_number 16; exon_id "ENSMUSE00000211619.4"; level 2; protein_id "ENSMUSP00000147327.2"; transcript_support_level "1"; mgi_id "MGI:105085"; tag "basic"; tag "CCDS"; ccdsid "CCDS85580.1"; havana_gene "OTTMUSG00000031746.1"; havana_transcript "OTTMUST00000149787.1";
chr8	HAVANA	CDS	91833331	91833611	0	+	2	gene_id "ENSMUSG00000031666.16"; transcript_id "ENSMUST00000209518.2"; gene_type "protein_coding"; gene_name "Rbl2"; transcript_type "protein_coding"; transcript_name "Rbl2-208"; exon_number 16; exon_id "ENSMUSE00000211619.4"; level 2; protein_id "ENSMUSP00000147327.2"; transcript_support_level "1"; mgi_id "MGI:105085"; tag "basic"; tag "CCDS"; ccdsid "CCDS85580.1"; havana_gene "OTTMUSG00000031746.1"; havana_transcript "OTTMUST00000149787.1";
chr8	ENSEMBL_gcm37	exon	91833331	91833611	0.304507057166742	+	.	gene_id "ENSMUSG00000031666.16"; transcript_id "ENSMUSG00000031666.16_tx_2"; exon_id "chr8_91833331_91833611_+"; exonnum "17"; txlen "5201";
chr8	ENSEMBL_gcm37	exon	91833331	91833611	0.0258819504066656	+	.	gene_id "ENSMUSG00000031666.16"; transcript_id "ENSMUSG00000031666.16_tx_3"; exon_id "chr8_91833331_91833611_+"; exonnum "17"; txlen "5002";
chr8	HAVANA	exon	91833513	91833611	0	+	.	gene_id "ENSMUSG00000031666.16"; transcript_id "ENSMUST00000145246.2"; gene_type "protein_coding"; gene_name "Rbl2"; transcript_type "protein_coding_CDS_not_defined"; transcript_name "Rbl2-206"; exon_number 2; exon_id "ENSMUSE00000805037.2"; level 2; transcript_support_level "3"; mgi_id "MGI:105085"; havana_gene "OTTMUSG00000031746.1"; havana_transcript "OTTMUST00000078636.1";
chr8	HAVANA	exon	91833686	91833862	0	+	.	gene_id "ENSMUSG00000031666.16"; transcript_id "ENSMUST00000034091.8"; gene_type "protein_coding"; gene_name "Rbl2"; transcript_type "protein_coding"; transcript_name "Rbl2-201"; exon_number 17; exon_id "ENSMUSE00001252778.2"; level 2; protein_id "ENSMUSP00000034091.8"; transcript_support_level "1"; mgi_id "MGI:105085"; tag "basic"; tag "Ensembl_canonical"; tag "GENCODE_Primary"; tag "appris_principal_1"; tag "CCDS"; ccdsid "CCDS22518.1"; havana_gene "OTTMUSG00000031746.1"; havana_transcript "OTTMUST00000078633.1";
chr8	HAVANA	CDS	91833686	91833862	0	+	0	gene_id "ENSMUSG00000031666.16"; transcript_id "ENSMUST00000034091.8"; gene_type "protein_coding"; gene_name "Rbl2"; transcript_type "protein_coding"; transcript_name "Rbl2-201"; exon_number 17; exon_id "ENSMUSE00001252778.2"; level 2; protein_id "ENSMUSP00000034091.8"; transcript_support_level "1"; mgi_id "MGI:105085"; tag "basic"; tag "Ensembl_canonical"; tag "GENCODE_Primary"; tag "appris_principal_1"; tag "CCDS"; ccdsid "CCDS22518.1"; havana_gene "OTTMUSG00000031746.1"; havana_transcript "OTTMUST00000078633.1";
chr8	HAVANA	exon	91833686	91833862	0	+	.	gene_id "ENSMUSG00000031666.16"; transcript_id "ENSMUST00000211136.2"; gene_type "protein_coding"; gene_name "Rbl2"; transcript_type "protein_coding"; transcript_name "Rbl2-210"; exon_number 16; exon_id "ENSMUSE00001252778.2"; level 2; protein_id "ENSMUSP00000147579.2"; transcript_support_level "1"; mgi_id "MGI:105085"; tag "basic"; tag "CCDS"; ccdsid "CCDS85581.1"; havana_gene "OTTMUSG00000031746.1"; havana_transcript "OTTMUST00000149786.1";
chr8	HAVANA	CDS	91833686	91833862	0	+	0	gene_id "ENSMUSG00000031666.16"; transcript_id "ENSMUST00000211136.2"; gene_type "protein_coding"; gene_name "Rbl2"; transcript_type "protein_coding"; transcript_name "Rbl2-210"; exon_number 16; exon_id "ENSMUSE00001252778.2"; level 2; protein_id "ENSMUSP00000147579.2"; transcript_support_level "1"; mgi_id "MGI:105085"; tag "basic"; tag "CCDS"; ccdsid "CCDS85581.1"; havana_gene "OTTMUSG00000031746.1"; havana_transcript "OTTMUST00000149786.1";
chr8	HAVANA	exon	91833686	91833862	0	+	.	gene_id "ENSMUSG00000031666.16"; transcript_id "ENSMUST00000209518.2"; gene_type "protein_coding"; gene_name "Rbl2"; transcript_type "protein_coding"; transcript_name "Rbl2-208"; exon_number 17; exon_id "ENSMUSE00001252778.2"; level 2; protein_id "ENSMUSP00000147327.2"; transcript_support_level "1"; mgi_id "MGI:105085"; tag "basic"; tag "CCDS"; ccdsid "CCDS85580.1"; havana_gene "OTTMUSG00000031746.1"; havana_transcript "OTTMUST00000149787.1";
chr8	HAVANA	CDS	91833686	91833862	0	+	0	gene_id "ENSMUSG00000031666.16"; transcript_id "ENSMUST00000209518.2"; gene_type "protein_coding"; gene_name "Rbl2"; transcript_type "protein_coding"; transcript_name "Rbl2-208"; exon_number 17; exon_id "ENSMUSE00001252778.2"; level 2; protein_id "ENSMUSP00000147327.2"; transcript_support_level "1"; mgi_id "MGI:105085"; tag "basic"; tag "CCDS"; ccdsid "CCDS85580.1"; havana_gene "OTTMUSG00000031746.1"; havana_transcript "OTTMUST00000149787.1";
chr8	HAVANA	exon	91833686	91833862	0	+	.	gene_id "ENSMUSG00000031666.16"; transcript_id "ENSMUST00000144190.8"; gene_type "protein_coding"; gene_name "Rbl2"; transcript_type "retained_intron"; transcript_name "Rbl2-205"; exon_number 2; exon_id "ENSMUSE00001206320.2"; level 2; transcript_support_level "2"; mgi_id "MGI:105085"; havana_gene "OTTMUSG00000031746.1"; havana_transcript "OTTMUST00000078635.1";
chr8	HAVANA	exon	91833686	91833862	0	+	.	gene_id "ENSMUSG00000031666.16"; transcript_id "ENSMUST00000145246.2"; gene_type "protein_coding"; gene_name "Rbl2"; transcript_type "protein_coding_CDS_not_defined"; transcript_name "Rbl2-206"; exon_number 3; exon_id "ENSMUSE00001206320.2"; level 2; transcript_support_level "3"; mgi_id "MGI:105085"; havana_gene "OTTMUSG00000031746.1"; havana_transcript "OTTMUST00000078636.1";
chr8	ENSEMBL_gcm37	exon	91833686	91833862	0.304507057166742	+	.	gene_id "ENSMUSG00000031666.16"; transcript_id "ENSMUSG00000031666.16_tx_2"; exon_id "chr8_91833686_91833862_+"; exonnum "18"; txlen "5201";
chr8	ENSEMBL_gcm37	exon	91833686	91833862	0.0258819504066656	+	.	gene_id "ENSMUSG00000031666.16"; transcript_id "ENSMUSG00000031666.16_tx_3"; exon_id "chr8_91833686_91833862_+"; exonnum "18"; txlen "5002";
chr8	HAVANA	exon	91838871	91839217	0	+	.	gene_id "ENSMUSG00000031666.16"; transcript_id "ENSMUST00000147361.8"; gene_type "protein_coding"; gene_name "Rbl2"; transcript_type "retained_intron"; transcript_name "Rbl2-207"; exon_number 1; exon_id "ENSMUSE00000767626.2"; level 2; transcript_support_level "2"; mgi_id "MGI:105085"; havana_gene "OTTMUSG00000031746.1"; havana_transcript "OTTMUST00000078637.1";
chr8	HAVANA	transcript	91838871	91842454	0	+	.	gene_id "ENSMUSG00000031666.16"; transcript_id "ENSMUST00000147361.8"; gene_type "protein_coding"; gene_name "Rbl2"; transcript_type "retained_intron"; transcript_name "Rbl2-207"; level 2; transcript_support_level "2"; mgi_id "MGI:105085"; havana_gene "OTTMUSG00000031746.1"; havana_transcript "OTTMUST00000078637.1";
chr8	HAVANA	exon	91839146	91839217	0	+	.	gene_id "ENSMUSG00000031666.16"; transcript_id "ENSMUST00000034091.8"; gene_type "protein_coding"; gene_name "Rbl2"; transcript_type "protein_coding"; transcript_name "Rbl2-201"; exon_number 18; exon_id "ENSMUSE00001287222.2"; level 2; protein_id "ENSMUSP00000034091.8"; transcript_support_level "1"; mgi_id "MGI:105085"; tag "basic"; tag "Ensembl_canonical"; tag "GENCODE_Primary"; tag "appris_principal_1"; tag "CCDS"; ccdsid "CCDS22518.1"; havana_gene "OTTMUSG00000031746.1"; havana_transcript "OTTMUST00000078633.1";
chr8	HAVANA	CDS	91839146	91839217	0	+	0	gene_id "ENSMUSG00000031666.16"; transcript_id "ENSMUST00000034091.8"; gene_type "protein_coding"; gene_name "Rbl2"; transcript_type "protein_coding"; transcript_name "Rbl2-201"; exon_number 18; exon_id "ENSMUSE00001287222.2"; level 2; protein_id "ENSMUSP00000034091.8"; transcript_support_level "1"; mgi_id "MGI:105085"; tag "basic"; tag "Ensembl_canonical"; tag "GENCODE_Primary"; tag "appris_principal_1"; tag "CCDS"; ccdsid "CCDS22518.1"; havana_gene "OTTMUSG00000031746.1"; havana_transcript "OTTMUST00000078633.1";
chr8	HAVANA	exon	91839146	91839217	0	+	.	gene_id "ENSMUSG00000031666.16"; transcript_id "ENSMUST00000211136.2"; gene_type "protein_coding"; gene_name "Rbl2"; transcript_type "protein_coding"; transcript_name "Rbl2-210"; exon_number 17; exon_id "ENSMUSE00001287222.2"; level 2; protein_id "ENSMUSP00000147579.2"; transcript_support_level "1"; mgi_id "MGI:105085"; tag "basic"; tag "CCDS"; ccdsid "CCDS85581.1"; havana_gene "OTTMUSG00000031746.1"; havana_transcript "OTTMUST00000149786.1";
chr8	HAVANA	CDS	91839146	91839217	0	+	0	gene_id "ENSMUSG00000031666.16"; transcript_id "ENSMUST00000211136.2"; gene_type "protein_coding"; gene_name "Rbl2"; transcript_type "protein_coding"; transcript_name "Rbl2-210"; exon_number 17; exon_id "ENSMUSE00001287222.2"; level 2; protein_id "ENSMUSP00000147579.2"; transcript_support_level "1"; mgi_id "MGI:105085"; tag "basic"; tag "CCDS"; ccdsid "CCDS85581.1"; havana_gene "OTTMUSG00000031746.1"; havana_transcript "OTTMUST00000149786.1";
chr8	HAVANA	exon	91839146	91839217	0	+	.	gene_id "ENSMUSG00000031666.16"; transcript_id "ENSMUST00000209518.2"; gene_type "protein_coding"; gene_name "Rbl2"; transcript_type "protein_coding"; transcript_name "Rbl2-208"; exon_number 18; exon_id "ENSMUSE00001287222.2"; level 2; protein_id "ENSMUSP00000147327.2"; transcript_support_level "1"; mgi_id "MGI:105085"; tag "basic"; tag "CCDS"; ccdsid "CCDS85580.1"; havana_gene "OTTMUSG00000031746.1"; havana_transcript "OTTMUST00000149787.1";
chr8	HAVANA	CDS	91839146	91839217	0	+	0	gene_id "ENSMUSG00000031666.16"; transcript_id "ENSMUST00000209518.2"; gene_type "protein_coding"; gene_name "Rbl2"; transcript_type "protein_coding"; transcript_name "Rbl2-208"; exon_number 18; exon_id "ENSMUSE00001287222.2"; level 2; protein_id "ENSMUSP00000147327.2"; transcript_support_level "1"; mgi_id "MGI:105085"; tag "basic"; tag "CCDS"; ccdsid "CCDS85580.1"; havana_gene "OTTMUSG00000031746.1"; havana_transcript "OTTMUST00000149787.1";
chr8	HAVANA	exon	91839146	91839217	0	+	.	gene_id "ENSMUSG00000031666.16"; transcript_id "ENSMUST00000144190.8"; gene_type "protein_coding"; gene_name "Rbl2"; transcript_type "retained_intron"; transcript_name "Rbl2-205"; exon_number 3; exon_id "ENSMUSE00001243450.2"; level 2; transcript_support_level "2"; mgi_id "MGI:105085"; havana_gene "OTTMUSG00000031746.1"; havana_transcript "OTTMUST00000078635.1";
chr8	HAVANA	exon	91839146	91839217	0	+	.	gene_id "ENSMUSG00000031666.16"; transcript_id "ENSMUST00000145246.2"; gene_type "protein_coding"; gene_name "Rbl2"; transcript_type "protein_coding_CDS_not_defined"; transcript_name "Rbl2-206"; exon_number 4; exon_id "ENSMUSE00001243450.2"; level 2; transcript_support_level "3"; mgi_id "MGI:105085"; havana_gene "OTTMUSG00000031746.1"; havana_transcript "OTTMUST00000078636.1";
chr8	ENSEMBL_gcm37	exon	91839146	91839217	0.304507057166742	+	.	gene_id "ENSMUSG00000031666.16"; transcript_id "ENSMUSG00000031666.16_tx_2"; exon_id "chr8_91839146_91839217_+"; exonnum "19"; txlen "5201";
chr8	ENSEMBL_gcm37	exon	91839146	91839217	0.0258819504066656	+	.	gene_id "ENSMUSG00000031666.16"; transcript_id "ENSMUSG00000031666.16_tx_3"; exon_id "chr8_91839146_91839217_+"; exonnum "19"; txlen "5002";
chr8	HAVANA	exon	91840282	91840712	0	+	.	gene_id "ENSMUSG00000031666.16"; transcript_id "ENSMUST00000130336.2"; gene_type "protein_coding"; gene_name "Rbl2"; transcript_type "retained_intron"; transcript_name "Rbl2-203"; exon_number 1; exon_id "ENSMUSE00000832878.2"; level 2; transcript_support_level "5"; mgi_id "MGI:105085"; havana_gene "OTTMUSG00000031746.1"; havana_transcript "OTTMUST00000078638.1";
chr8	HAVANA	transcript	91840282	91842394	0	+	.	gene_id "ENSMUSG00000031666.16"; transcript_id "ENSMUST00000130336.2"; gene_type "protein_coding"; gene_name "Rbl2"; transcript_type "retained_intron"; transcript_name "Rbl2-203"; level 2; transcript_support_level "5"; mgi_id "MGI:105085"; havana_gene "OTTMUSG00000031746.1"; havana_transcript "OTTMUST00000078638.1";
chr8	HAVANA	exon	91840613	91840677	0	+	.	gene_id "ENSMUSG00000031666.16"; transcript_id "ENSMUST00000145246.2"; gene_type "protein_coding"; gene_name "Rbl2"; transcript_type "protein_coding_CDS_not_defined"; transcript_name "Rbl2-206"; exon_number 5; exon_id "ENSMUSE00000731129.2"; level 2; transcript_support_level "3"; mgi_id "MGI:105085"; havana_gene "OTTMUSG00000031746.1"; havana_transcript "OTTMUST00000078636.1";
chr8	HAVANA	exon	91840613	91840712	0	+	.	gene_id "ENSMUSG00000031666.16"; transcript_id "ENSMUST00000034091.8"; gene_type "protein_coding"; gene_name "Rbl2"; transcript_type "protein_coding"; transcript_name "Rbl2-201"; exon_number 19; exon_id "ENSMUSE00001245370.2"; level 2; protein_id "ENSMUSP00000034091.8"; transcript_support_level "1"; mgi_id "MGI:105085"; tag "basic"; tag "Ensembl_canonical"; tag "GENCODE_Primary"; tag "appris_principal_1"; tag "CCDS"; ccdsid "CCDS22518.1"; havana_gene "OTTMUSG00000031746.1"; havana_transcript "OTTMUST00000078633.1";
chr8	HAVANA	CDS	91840613	91840712	0	+	0	gene_id "ENSMUSG00000031666.16"; transcript_id "ENSMUST00000034091.8"; gene_type "protein_coding"; gene_name "Rbl2"; transcript_type "protein_coding"; transcript_name "Rbl2-201"; exon_number 19; exon_id "ENSMUSE00001245370.2"; level 2; protein_id "ENSMUSP00000034091.8"; transcript_support_level "1"; mgi_id "MGI:105085"; tag "basic"; tag "Ensembl_canonical"; tag "GENCODE_Primary"; tag "appris_principal_1"; tag "CCDS"; ccdsid "CCDS22518.1"; havana_gene "OTTMUSG00000031746.1"; havana_transcript "OTTMUST00000078633.1";
chr8	HAVANA	exon	91840613	91840712	0	+	.	gene_id "ENSMUSG00000031666.16"; transcript_id "ENSMUST00000211136.2"; gene_type "protein_coding"; gene_name "Rbl2"; transcript_type "protein_coding"; transcript_name "Rbl2-210"; exon_number 18; exon_id "ENSMUSE00001245370.2"; level 2; protein_id "ENSMUSP00000147579.2"; transcript_support_level "1"; mgi_id "MGI:105085"; tag "basic"; tag "CCDS"; ccdsid "CCDS85581.1"; havana_gene "OTTMUSG00000031746.1"; havana_transcript "OTTMUST00000149786.1";
chr8	HAVANA	CDS	91840613	91840712	0	+	0	gene_id "ENSMUSG00000031666.16"; transcript_id "ENSMUST00000211136.2"; gene_type "protein_coding"; gene_name "Rbl2"; transcript_type "protein_coding"; transcript_name "Rbl2-210"; exon_number 18; exon_id "ENSMUSE00001245370.2"; level 2; protein_id "ENSMUSP00000147579.2"; transcript_support_level "1"; mgi_id "MGI:105085"; tag "basic"; tag "CCDS"; ccdsid "CCDS85581.1"; havana_gene "OTTMUSG00000031746.1"; havana_transcript "OTTMUST00000149786.1";
chr8	HAVANA	exon	91840613	91840712	0	+	.	gene_id "ENSMUSG00000031666.16"; transcript_id "ENSMUST00000209518.2"; gene_type "protein_coding"; gene_name "Rbl2"; transcript_type "protein_coding"; transcript_name "Rbl2-208"; exon_number 19; exon_id "ENSMUSE00001245370.2"; level 2; protein_id "ENSMUSP00000147327.2"; transcript_support_level "1"; mgi_id "MGI:105085"; tag "basic"; tag "CCDS"; ccdsid "CCDS85580.1"; havana_gene "OTTMUSG00000031746.1"; havana_transcript "OTTMUST00000149787.1";
chr8	HAVANA	CDS	91840613	91840712	0	+	0	gene_id "ENSMUSG00000031666.16"; transcript_id "ENSMUST00000209518.2"; gene_type "protein_coding"; gene_name "Rbl2"; transcript_type "protein_coding"; transcript_name "Rbl2-208"; exon_number 19; exon_id "ENSMUSE00001245370.2"; level 2; protein_id "ENSMUSP00000147327.2"; transcript_support_level "1"; mgi_id "MGI:105085"; tag "basic"; tag "CCDS"; ccdsid "CCDS85580.1"; havana_gene "OTTMUSG00000031746.1"; havana_transcript "OTTMUST00000149787.1";
chr8	HAVANA	exon	91840613	91840712	0	+	.	gene_id "ENSMUSG00000031666.16"; transcript_id "ENSMUST00000144190.8"; gene_type "protein_coding"; gene_name "Rbl2"; transcript_type "retained_intron"; transcript_name "Rbl2-205"; exon_number 4; exon_id "ENSMUSE00001232482.2"; level 2; transcript_support_level "2"; mgi_id "MGI:105085"; havana_gene "OTTMUSG00000031746.1"; havana_transcript "OTTMUST00000078635.1";
chr8	HAVANA	exon	91840613	91840712	0	+	.	gene_id "ENSMUSG00000031666.16"; transcript_id "ENSMUST00000147361.8"; gene_type "protein_coding"; gene_name "Rbl2"; transcript_type "retained_intron"; transcript_name "Rbl2-207"; exon_number 2; exon_id "ENSMUSE00001232482.2"; level 2; transcript_support_level "2"; mgi_id "MGI:105085"; havana_gene "OTTMUSG00000031746.1"; havana_transcript "OTTMUST00000078637.1";
chr8	ENSEMBL_gcm37	exon	91840613	91840712	0.304507057166742	+	.	gene_id "ENSMUSG00000031666.16"; transcript_id "ENSMUSG00000031666.16_tx_2"; exon_id "chr8_91840613_91840712_+"; exonnum "20"; txlen "5201";
chr8	ENSEMBL_gcm37	exon	91840613	91840712	0.0258819504066656	+	.	gene_id "ENSMUSG00000031666.16"; transcript_id "ENSMUSG00000031666.16_tx_3"; exon_id "chr8_91840613_91840712_+"; exonnum "20"; txlen "5002";
chr8	HAVANA	exon	91841669	91841732	0	+	.	gene_id "ENSMUSG00000031666.16"; transcript_id "ENSMUST00000144190.8"; gene_type "protein_coding"; gene_name "Rbl2"; transcript_type "retained_intron"; transcript_name "Rbl2-205"; exon_number 5; exon_id "ENSMUSE00000740918.2"; level 2; transcript_support_level "2"; mgi_id "MGI:105085"; havana_gene "OTTMUSG00000031746.1"; havana_transcript "OTTMUST00000078635.1";
chr8	HAVANA	exon	91841669	91841877	0	+	.	gene_id "ENSMUSG00000031666.16"; transcript_id "ENSMUST00000034091.8"; gene_type "protein_coding"; gene_name "Rbl2"; transcript_type "protein_coding"; transcript_name "Rbl2-201"; exon_number 20; exon_id "ENSMUSE00001273051.2"; level 2; protein_id "ENSMUSP00000034091.8"; transcript_support_level "1"; mgi_id "MGI:105085"; tag "basic"; tag "Ensembl_canonical"; tag "GENCODE_Primary"; tag "appris_principal_1"; tag "CCDS"; ccdsid "CCDS22518.1"; havana_gene "OTTMUSG00000031746.1"; havana_transcript "OTTMUST00000078633.1";
chr8	HAVANA	CDS	91841669	91841877	0	+	2	gene_id "ENSMUSG00000031666.16"; transcript_id "ENSMUST00000034091.8"; gene_type "protein_coding"; gene_name "Rbl2"; transcript_type "protein_coding"; transcript_name "Rbl2-201"; exon_number 20; exon_id "ENSMUSE00001273051.2"; level 2; protein_id "ENSMUSP00000034091.8"; transcript_support_level "1"; mgi_id "MGI:105085"; tag "basic"; tag "Ensembl_canonical"; tag "GENCODE_Primary"; tag "appris_principal_1"; tag "CCDS"; ccdsid "CCDS22518.1"; havana_gene "OTTMUSG00000031746.1"; havana_transcript "OTTMUST00000078633.1";
chr8	HAVANA	exon	91841669	91841877	0	+	.	gene_id "ENSMUSG00000031666.16"; transcript_id "ENSMUST00000211136.2"; gene_type "protein_coding"; gene_name "Rbl2"; transcript_type "protein_coding"; transcript_name "Rbl2-210"; exon_number 19; exon_id "ENSMUSE00001273051.2"; level 2; protein_id "ENSMUSP00000147579.2"; transcript_support_level "1"; mgi_id "MGI:105085"; tag "basic"; tag "CCDS"; ccdsid "CCDS85581.1"; havana_gene "OTTMUSG00000031746.1"; havana_transcript "OTTMUST00000149786.1";
chr8	HAVANA	CDS	91841669	91841877	0	+	2	gene_id "ENSMUSG00000031666.16"; transcript_id "ENSMUST00000211136.2"; gene_type "protein_coding"; gene_name "Rbl2"; transcript_type "protein_coding"; transcript_name "Rbl2-210"; exon_number 19; exon_id "ENSMUSE00001273051.2"; level 2; protein_id "ENSMUSP00000147579.2"; transcript_support_level "1"; mgi_id "MGI:105085"; tag "basic"; tag "CCDS"; ccdsid "CCDS85581.1"; havana_gene "OTTMUSG00000031746.1"; havana_transcript "OTTMUST00000149786.1";
chr8	HAVANA	exon	91841669	91841877	0	+	.	gene_id "ENSMUSG00000031666.16"; transcript_id "ENSMUST00000209518.2"; gene_type "protein_coding"; gene_name "Rbl2"; transcript_type "protein_coding"; transcript_name "Rbl2-208"; exon_number 20; exon_id "ENSMUSE00001273051.2"; level 2; protein_id "ENSMUSP00000147327.2"; transcript_support_level "1"; mgi_id "MGI:105085"; tag "basic"; tag "CCDS"; ccdsid "CCDS85580.1"; havana_gene "OTTMUSG00000031746.1"; havana_transcript "OTTMUST00000149787.1";
chr8	HAVANA	CDS	91841669	91841877	0	+	2	gene_id "ENSMUSG00000031666.16"; transcript_id "ENSMUST00000209518.2"; gene_type "protein_coding"; gene_name "Rbl2"; transcript_type "protein_coding"; transcript_name "Rbl2-208"; exon_number 20; exon_id "ENSMUSE00001273051.2"; level 2; protein_id "ENSMUSP00000147327.2"; transcript_support_level "1"; mgi_id "MGI:105085"; tag "basic"; tag "CCDS"; ccdsid "CCDS85580.1"; havana_gene "OTTMUSG00000031746.1"; havana_transcript "OTTMUST00000149787.1";
chr8	HAVANA	exon	91841669	91841877	0	+	.	gene_id "ENSMUSG00000031666.16"; transcript_id "ENSMUST00000147361.8"; gene_type "protein_coding"; gene_name "Rbl2"; transcript_type "retained_intron"; transcript_name "Rbl2-207"; exon_number 3; exon_id "ENSMUSE00001218358.2"; level 2; transcript_support_level "2"; mgi_id "MGI:105085"; havana_gene "OTTMUSG00000031746.1"; havana_transcript "OTTMUST00000078637.1";
chr8	HAVANA	exon	91841669	91841877	0	+	.	gene_id "ENSMUSG00000031666.16"; transcript_id "ENSMUST00000130336.2"; gene_type "protein_coding"; gene_name "Rbl2"; transcript_type "retained_intron"; transcript_name "Rbl2-203"; exon_number 2; exon_id "ENSMUSE00001218358.2"; level 2; transcript_support_level "5"; mgi_id "MGI:105085"; havana_gene "OTTMUSG00000031746.1"; havana_transcript "OTTMUST00000078638.1";
chr8	ENSEMBL_gcm37	exon	91841669	91841877	0.304507057166742	+	.	gene_id "ENSMUSG00000031666.16"; transcript_id "ENSMUSG00000031666.16_tx_2"; exon_id "chr8_91841669_91841877_+"; exonnum "21"; txlen "5201";
chr8	ENSEMBL_gcm37	exon	91841669	91841877	0.0258819504066656	+	.	gene_id "ENSMUSG00000031666.16"; transcript_id "ENSMUSG00000031666.16_tx_3"; exon_id "chr8_91841669_91841877_+"; exonnum "21"; txlen "5002";
chr8	HAVANA	exon	91841757	91841877	0	+	.	gene_id "ENSMUSG00000031666.16"; transcript_id "ENSMUST00000126689.2"; gene_type "protein_coding"; gene_name "Rbl2"; transcript_type "retained_intron"; transcript_name "Rbl2-202"; exon_number 1; exon_id "ENSMUSE00000844031.2"; level 2; transcript_support_level "3"; mgi_id "MGI:105085"; havana_gene "OTTMUSG00000031746.1"; havana_transcript "OTTMUST00000078639.1";
chr8	HAVANA	transcript	91841757	91842715	0	+	.	gene_id "ENSMUSG00000031666.16"; transcript_id "ENSMUST00000126689.2"; gene_type "protein_coding"; gene_name "Rbl2"; transcript_type "retained_intron"; transcript_name "Rbl2-202"; level 2; transcript_support_level "3"; mgi_id "MGI:105085"; havana_gene "OTTMUSG00000031746.1"; havana_transcript "OTTMUST00000078639.1";
chr8	HAVANA	exon	91842290	91842394	0	+	.	gene_id "ENSMUSG00000031666.16"; transcript_id "ENSMUST00000130336.2"; gene_type "protein_coding"; gene_name "Rbl2"; transcript_type "retained_intron"; transcript_name "Rbl2-203"; exon_number 3; exon_id "ENSMUSE00000800509.2"; level 2; transcript_support_level "5"; mgi_id "MGI:105085"; havana_gene "OTTMUSG00000031746.1"; havana_transcript "OTTMUST00000078638.1";
chr8	HAVANA	exon	91842290	91842454	0	+	.	gene_id "ENSMUSG00000031666.16"; transcript_id "ENSMUST00000034091.8"; gene_type "protein_coding"; gene_name "Rbl2"; transcript_type "protein_coding"; transcript_name "Rbl2-201"; exon_number 21; exon_id "ENSMUSE00001280482.2"; level 2; protein_id "ENSMUSP00000034091.8"; transcript_support_level "1"; mgi_id "MGI:105085"; tag "basic"; tag "Ensembl_canonical"; tag "GENCODE_Primary"; tag "appris_principal_1"; tag "CCDS"; ccdsid "CCDS22518.1"; havana_gene "OTTMUSG00000031746.1"; havana_transcript "OTTMUST00000078633.1";
chr8	HAVANA	CDS	91842290	91842454	0	+	0	gene_id "ENSMUSG00000031666.16"; transcript_id "ENSMUST00000034091.8"; gene_type "protein_coding"; gene_name "Rbl2"; transcript_type "protein_coding"; transcript_name "Rbl2-201"; exon_number 21; exon_id "ENSMUSE00001280482.2"; level 2; protein_id "ENSMUSP00000034091.8"; transcript_support_level "1"; mgi_id "MGI:105085"; tag "basic"; tag "Ensembl_canonical"; tag "GENCODE_Primary"; tag "appris_principal_1"; tag "CCDS"; ccdsid "CCDS22518.1"; havana_gene "OTTMUSG00000031746.1"; havana_transcript "OTTMUST00000078633.1";
chr8	HAVANA	exon	91842290	91842454	0	+	.	gene_id "ENSMUSG00000031666.16"; transcript_id "ENSMUST00000211136.2"; gene_type "protein_coding"; gene_name "Rbl2"; transcript_type "protein_coding"; transcript_name "Rbl2-210"; exon_number 20; exon_id "ENSMUSE00001280482.2"; level 2; protein_id "ENSMUSP00000147579.2"; transcript_support_level "1"; mgi_id "MGI:105085"; tag "basic"; tag "CCDS"; ccdsid "CCDS85581.1"; havana_gene "OTTMUSG00000031746.1"; havana_transcript "OTTMUST00000149786.1";
chr8	HAVANA	CDS	91842290	91842454	0	+	0	gene_id "ENSMUSG00000031666.16"; transcript_id "ENSMUST00000211136.2"; gene_type "protein_coding"; gene_name "Rbl2"; transcript_type "protein_coding"; transcript_name "Rbl2-210"; exon_number 20; exon_id "ENSMUSE00001280482.2"; level 2; protein_id "ENSMUSP00000147579.2"; transcript_support_level "1"; mgi_id "MGI:105085"; tag "basic"; tag "CCDS"; ccdsid "CCDS85581.1"; havana_gene "OTTMUSG00000031746.1"; havana_transcript "OTTMUST00000149786.1";
chr8	HAVANA	exon	91842290	91842454	0	+	.	gene_id "ENSMUSG00000031666.16"; transcript_id "ENSMUST00000209518.2"; gene_type "protein_coding"; gene_name "Rbl2"; transcript_type "protein_coding"; transcript_name "Rbl2-208"; exon_number 21; exon_id "ENSMUSE00001280482.2"; level 2; protein_id "ENSMUSP00000147327.2"; transcript_support_level "1"; mgi_id "MGI:105085"; tag "basic"; tag "CCDS"; ccdsid "CCDS85580.1"; havana_gene "OTTMUSG00000031746.1"; havana_transcript "OTTMUST00000149787.1";
chr8	HAVANA	CDS	91842290	91842454	0	+	0	gene_id "ENSMUSG00000031666.16"; transcript_id "ENSMUST00000209518.2"; gene_type "protein_coding"; gene_name "Rbl2"; transcript_type "protein_coding"; transcript_name "Rbl2-208"; exon_number 21; exon_id "ENSMUSE00001280482.2"; level 2; protein_id "ENSMUSP00000147327.2"; transcript_support_level "1"; mgi_id "MGI:105085"; tag "basic"; tag "CCDS"; ccdsid "CCDS85580.1"; havana_gene "OTTMUSG00000031746.1"; havana_transcript "OTTMUST00000149787.1";
chr8	HAVANA	exon	91842290	91842454	0	+	.	gene_id "ENSMUSG00000031666.16"; transcript_id "ENSMUST00000147361.8"; gene_type "protein_coding"; gene_name "Rbl2"; transcript_type "retained_intron"; transcript_name "Rbl2-207"; exon_number 4; exon_id "ENSMUSE00001235360.2"; level 2; transcript_support_level "2"; mgi_id "MGI:105085"; havana_gene "OTTMUSG00000031746.1"; havana_transcript "OTTMUST00000078637.1";
chr8	ENSEMBL_gcm37	exon	91842290	91842454	0.304507057166742	+	.	gene_id "ENSMUSG00000031666.16"; transcript_id "ENSMUSG00000031666.16_tx_2"; exon_id "chr8_91842290_91842454_+"; exonnum "22"; txlen "5201";
chr8	ENSEMBL_gcm37	exon	91842290	91842454	0.0258819504066656	+	.	gene_id "ENSMUSG00000031666.16"; transcript_id "ENSMUSG00000031666.16_tx_3"; exon_id "chr8_91842290_91842454_+"; exonnum "22"; txlen "5002";
chr8	HAVANA	exon	91842290	91842715	0	+	.	gene_id "ENSMUSG00000031666.16"; transcript_id "ENSMUST00000126689.2"; gene_type "protein_coding"; gene_name "Rbl2"; transcript_type "retained_intron"; transcript_name "Rbl2-202"; exon_number 2; exon_id "ENSMUSE00000780347.2"; level 2; transcript_support_level "3"; mgi_id "MGI:105085"; havana_gene "OTTMUSG00000031746.1"; havana_transcript "OTTMUST00000078639.1";
chr8	HAVANA	CDS	91848904	91849071	0	+	0	gene_id "ENSMUSG00000031666.16"; transcript_id "ENSMUST00000034091.8"; gene_type "protein_coding"; gene_name "Rbl2"; transcript_type "protein_coding"; transcript_name "Rbl2-201"; exon_number 22; exon_id "ENSMUSE00000303371.8"; level 2; protein_id "ENSMUSP00000034091.8"; transcript_support_level "1"; mgi_id "MGI:105085"; tag "basic"; tag "Ensembl_canonical"; tag "GENCODE_Primary"; tag "appris_principal_1"; tag "CCDS"; ccdsid "CCDS22518.1"; havana_gene "OTTMUSG00000031746.1"; havana_transcript "OTTMUST00000078633.1";
chr8	HAVANA	CDS	91848904	91849071	0	+	0	gene_id "ENSMUSG00000031666.16"; transcript_id "ENSMUST00000211136.2"; gene_type "protein_coding"; gene_name "Rbl2"; transcript_type "protein_coding"; transcript_name "Rbl2-210"; exon_number 21; exon_id "ENSMUSE00001383633.2"; level 2; protein_id "ENSMUSP00000147579.2"; transcript_support_level "1"; mgi_id "MGI:105085"; tag "basic"; tag "CCDS"; ccdsid "CCDS85581.1"; havana_gene "OTTMUSG00000031746.1"; havana_transcript "OTTMUST00000149786.1";
chr8	HAVANA	CDS	91848904	91849071	0	+	0	gene_id "ENSMUSG00000031666.16"; transcript_id "ENSMUST00000209518.2"; gene_type "protein_coding"; gene_name "Rbl2"; transcript_type "protein_coding"; transcript_name "Rbl2-208"; exon_number 22; exon_id "ENSMUSE00001383824.2"; level 2; protein_id "ENSMUSP00000147327.2"; transcript_support_level "1"; mgi_id "MGI:105085"; tag "basic"; tag "CCDS"; ccdsid "CCDS85580.1"; havana_gene "OTTMUSG00000031746.1"; havana_transcript "OTTMUST00000149787.1";
chr8	HAVANA	exon	91848904	91850245	0	+	.	gene_id "ENSMUSG00000031666.16"; transcript_id "ENSMUST00000211136.2"; gene_type "protein_coding"; gene_name "Rbl2"; transcript_type "protein_coding"; transcript_name "Rbl2-210"; exon_number 21; exon_id "ENSMUSE00001383633.2"; level 2; protein_id "ENSMUSP00000147579.2"; transcript_support_level "1"; mgi_id "MGI:105085"; tag "basic"; tag "CCDS"; ccdsid "CCDS85581.1"; havana_gene "OTTMUSG00000031746.1"; havana_transcript "OTTMUST00000149786.1";
chr8	HAVANA	exon	91848904	91850470	0	+	.	gene_id "ENSMUSG00000031666.16"; transcript_id "ENSMUST00000209518.2"; gene_type "protein_coding"; gene_name "Rbl2"; transcript_type "protein_coding"; transcript_name "Rbl2-208"; exon_number 22; exon_id "ENSMUSE00001383824.2"; level 2; protein_id "ENSMUSP00000147327.2"; transcript_support_level "1"; mgi_id "MGI:105085"; tag "basic"; tag "CCDS"; ccdsid "CCDS85580.1"; havana_gene "OTTMUSG00000031746.1"; havana_transcript "OTTMUST00000149787.1";
chr8	ENSEMBL_gcm37	exon	91848904	91850470	0.304507057166742	+	.	gene_id "ENSMUSG00000031666.16"; transcript_id "ENSMUSG00000031666.16_tx_2"; exon_id "chr8_91848904_91850470_+"; exonnum "23"; txlen "5201";
chr8	ENSEMBL_gcm37	exon	91848904	91850470	0.0258819504066656	+	.	gene_id "ENSMUSG00000031666.16"; transcript_id "ENSMUSG00000031666.16_tx_3"; exon_id "chr8_91848904_91850470_+"; exonnum "23"; txlen "5002";
chr8	HAVANA	exon	91848904	91850472	0	+	.	gene_id "ENSMUSG00000031666.16"; transcript_id "ENSMUST00000034091.8"; gene_type "protein_coding"; gene_name "Rbl2"; transcript_type "protein_coding"; transcript_name "Rbl2-201"; exon_number 22; exon_id "ENSMUSE00000303371.8"; level 2; protein_id "ENSMUSP00000034091.8"; transcript_support_level "1"; mgi_id "MGI:105085"; tag "basic"; tag "Ensembl_canonical"; tag "GENCODE_Primary"; tag "appris_principal_1"; tag "CCDS"; ccdsid "CCDS22518.1"; havana_gene "OTTMUSG00000031746.1"; havana_transcript "OTTMUST00000078633.1";
chr8	HAVANA	stop_codon	91849072	91849074	0	+	0	gene_id "ENSMUSG00000031666.16"; transcript_id "ENSMUST00000034091.8"; gene_type "protein_coding"; gene_name "Rbl2"; transcript_type "protein_coding"; transcript_name "Rbl2-201"; exon_number 22; exon_id "ENSMUSE00000303371.8"; level 2; protein_id "ENSMUSP00000034091.8"; transcript_support_level "1"; mgi_id "MGI:105085"; tag "basic"; tag "Ensembl_canonical"; tag "GENCODE_Primary"; tag "appris_principal_1"; tag "CCDS"; ccdsid "CCDS22518.1"; havana_gene "OTTMUSG00000031746.1"; havana_transcript "OTTMUST00000078633.1";
chr8	HAVANA	stop_codon	91849072	91849074	0	+	0	gene_id "ENSMUSG00000031666.16"; transcript_id "ENSMUST00000211136.2"; gene_type "protein_coding"; gene_name "Rbl2"; transcript_type "protein_coding"; transcript_name "Rbl2-210"; exon_number 21; exon_id "ENSMUSE00001383633.2"; level 2; protein_id "ENSMUSP00000147579.2"; transcript_support_level "1"; mgi_id "MGI:105085"; tag "basic"; tag "CCDS"; ccdsid "CCDS85581.1"; havana_gene "OTTMUSG00000031746.1"; havana_transcript "OTTMUST00000149786.1";
chr8	HAVANA	stop_codon	91849072	91849074	0	+	0	gene_id "ENSMUSG00000031666.16"; transcript_id "ENSMUST00000209518.2"; gene_type "protein_coding"; gene_name "Rbl2"; transcript_type "protein_coding"; transcript_name "Rbl2-208"; exon_number 22; exon_id "ENSMUSE00001383824.2"; level 2; protein_id "ENSMUSP00000147327.2"; transcript_support_level "1"; mgi_id "MGI:105085"; tag "basic"; tag "CCDS"; ccdsid "CCDS85580.1"; havana_gene "OTTMUSG00000031746.1"; havana_transcript "OTTMUST00000149787.1";
chr8	HAVANA	UTR	91849072	91850245	0	+	.	gene_id "ENSMUSG00000031666.16"; transcript_id "ENSMUST00000211136.2"; gene_type "protein_coding"; gene_name "Rbl2"; transcript_type "protein_coding"; transcript_name "Rbl2-210"; exon_number 21; exon_id "ENSMUSE00001383633.2"; level 2; protein_id "ENSMUSP00000147579.2"; transcript_support_level "1"; mgi_id "MGI:105085"; tag "basic"; tag "CCDS"; ccdsid "CCDS85581.1"; havana_gene "OTTMUSG00000031746.1"; havana_transcript "OTTMUST00000149786.1";
chr8	HAVANA	UTR	91849072	91850470	0	+	.	gene_id "ENSMUSG00000031666.16"; transcript_id "ENSMUST00000209518.2"; gene_type "protein_coding"; gene_name "Rbl2"; transcript_type "protein_coding"; transcript_name "Rbl2-208"; exon_number 22; exon_id "ENSMUSE00001383824.2"; level 2; protein_id "ENSMUSP00000147327.2"; transcript_support_level "1"; mgi_id "MGI:105085"; tag "basic"; tag "CCDS"; ccdsid "CCDS85580.1"; havana_gene "OTTMUSG00000031746.1"; havana_transcript "OTTMUST00000149787.1";
chr8	HAVANA	UTR	91849072	91850472	0	+	.	gene_id "ENSMUSG00000031666.16"; transcript_id "ENSMUST00000034091.8"; gene_type "protein_coding"; gene_name "Rbl2"; transcript_type "protein_coding"; transcript_name "Rbl2-201"; exon_number 22; exon_id "ENSMUSE00000303371.8"; level 2; protein_id "ENSMUSP00000034091.8"; transcript_support_level "1"; mgi_id "MGI:105085"; tag "basic"; tag "Ensembl_canonical"; tag "GENCODE_Primary"; tag "appris_principal_1"; tag "CCDS"; ccdsid "CCDS22518.1"; havana_gene "OTTMUSG00000031746.1"; havana_transcript "OTTMUST00000078633.1";
chr8	HAVANA	gene	91878835	91879002	0	+	.	gene_id "ENSMUSG00000110189.2"; gene_type "processed_pseudogene"; gene_name "Gm45665"; level 2; mgi_id "MGI:5791501"; havana_gene "OTTMUSG00000061465.1";
chr8	HAVANA	transcript	91878835	91879002	0	+	.	gene_id "ENSMUSG00000110189.2"; transcript_id "ENSMUST00000210399.2"; gene_type "processed_pseudogene"; gene_name "Gm45665"; transcript_type "processed_pseudogene"; transcript_name "Gm45665-201"; level 2; transcript_support_level "NA"; mgi_id "MGI:5791501"; ont "PGO:0000004"; tag "basic"; tag "Ensembl_canonical"; tag "GENCODE_Primary"; havana_gene "OTTMUSG00000061465.1"; havana_transcript "OTTMUST00000149995.1";
chr8	HAVANA	exon	91878835	91879002	0	+	.	gene_id "ENSMUSG00000110189.2"; transcript_id "ENSMUST00000210399.2"; gene_type "processed_pseudogene"; gene_name "Gm45665"; transcript_type "processed_pseudogene"; transcript_name "Gm45665-201"; exon_number 1; exon_id "ENSMUSE00001382827.2"; level 2; transcript_support_level "NA"; mgi_id "MGI:5791501"; ont "PGO:0000004"; tag "basic"; tag "Ensembl_canonical"; tag "GENCODE_Primary"; havana_gene "OTTMUSG00000061465.1"; havana_transcript "OTTMUST00000149995.1";
chr8	HAVANA	gene	91884367	91885518	0	+	.	gene_id "ENSMUSG00000109755.2"; gene_type "processed_pseudogene"; gene_name "Gm8489"; level 2; mgi_id "MGI:3648086"; havana_gene "OTTMUSG00000061466.1";
chr8	HAVANA	transcript	91884367	91885518	0	+	.	gene_id "ENSMUSG00000109755.2"; transcript_id "ENSMUST00000209876.2"; gene_type "processed_pseudogene"; gene_name "Gm8489"; transcript_type "processed_pseudogene"; transcript_name "Gm8489-201"; level 2; transcript_support_level "NA"; mgi_id "MGI:3648086"; ont "PGO:0000004"; tag "basic"; tag "Ensembl_canonical"; tag "GENCODE_Primary"; havana_gene "OTTMUSG00000061466.1"; havana_transcript "OTTMUST00000149996.1";
chr8	HAVANA	exon	91884367	91885518	0	+	.	gene_id "ENSMUSG00000109755.2"; transcript_id "ENSMUST00000209876.2"; gene_type "processed_pseudogene"; gene_name "Gm8489"; transcript_type "processed_pseudogene"; transcript_name "Gm8489-201"; exon_number 1; exon_id "ENSMUSE00001385927.2"; level 2; transcript_support_level "NA"; mgi_id "MGI:3648086"; ont "PGO:0000004"; tag "basic"; tag "Ensembl_canonical"; tag "GENCODE_Primary"; havana_gene "OTTMUSG00000061466.1"; havana_transcript "OTTMUST00000149996.1";
chr8	HAVANA	exon	91887144	91887321	0	+	.	gene_id "ENSMUSG00000110106.3"; transcript_id "ENSMUST00000211474.2"; gene_type "lncRNA"; gene_name "Gm45666"; transcript_type "lncRNA"; transcript_name "Gm45666-201"; exon_number 1; exon_id "ENSMUSE00001383968.2"; level 2; transcript_support_level "5"; mgi_id "MGI:5791502"; tag "basic"; tag "Ensembl_canonical"; tag "GENCODE_Primary"; havana_gene "OTTMUSG00000061467.1"; havana_transcript "OTTMUST00000149997.1";
chr8	HAVANA	transcript	91887144	91897808	0	+	.	gene_id "ENSMUSG00000110106.3"; transcript_id "ENSMUST00000211474.2"; gene_type "lncRNA"; gene_name "Gm45666"; transcript_type "lncRNA"; transcript_name "Gm45666-201"; level 2; transcript_support_level "5"; mgi_id "MGI:5791502"; tag "basic"; tag "Ensembl_canonical"; tag "GENCODE_Primary"; havana_gene "OTTMUSG00000061467.1"; havana_transcript "OTTMUST00000149997.1";
chr8	HAVANA	gene	91887144	91897810	0	+	.	gene_id "ENSMUSG00000110106.3"; gene_type "lncRNA"; gene_name "Gm45666"; level 2; mgi_id "MGI:5791502"; havana_gene "OTTMUSG00000061467.1";
chr8	HAVANA	exon	91887850	91888004	0	+	.	gene_id "ENSMUSG00000110106.3"; transcript_id "ENSMUST00000258967.1"; gene_type "lncRNA"; gene_name "Gm45666"; transcript_type "lncRNA"; transcript_name "Gm45666-202"; exon_number 1; exon_id "ENSMUSE00001514441.1"; level 2; mgi_id "MGI:5791502"; tag "basic"; tag "TAGENE"; havana_gene "OTTMUSG00000061467.1";
chr8	HAVANA	transcript	91887850	91897810	0	+	.	gene_id "ENSMUSG00000110106.3"; transcript_id "ENSMUST00000258967.1"; gene_type "lncRNA"; gene_name "Gm45666"; transcript_type "lncRNA"; transcript_name "Gm45666-202"; level 2; mgi_id "MGI:5791502"; tag "basic"; tag "TAGENE"; havana_gene "OTTMUSG00000061467.1";
chr8	HAVANA	exon	91893713	91893823	0	+	.	gene_id "ENSMUSG00000110106.3"; transcript_id "ENSMUST00000258968.1"; gene_type "lncRNA"; gene_name "Gm45666"; transcript_type "lncRNA"; transcript_name "Gm45666-203"; exon_number 1; exon_id "ENSMUSE00001514438.1"; level 2; mgi_id "MGI:5791502"; tag "TAGENE"; havana_gene "OTTMUSG00000061467.1";
chr8	ENSEMBL_gcm37	exon	91893713	91893823	0.182436021286518	+	.	gene_id "ENSMUSG00000110106.3"; transcript_id "ENSMUSG00000110106.3_tx_1"; exon_id "chr8_91893713_91893823_+"; exonnum "1"; txlen "825";
chr8	ENSEMBL_gcm37	exon	91893713	91893823	0.134622038094964	+	.	gene_id "ENSMUSG00000110106.3"; transcript_id "ENSMUSG00000110106.3_tx_2"; exon_id "chr8_91893713_91893823_+"; exonnum "1"; txlen "598";
chr8	ENSEMBL_gcm37	exon	91893713	91893823	0.0135866815836902	+	.	gene_id "ENSMUSG00000110106.3"; transcript_id "ENSMUSG00000110106.3_tx_6"; exon_id "chr8_91893713_91893823_+"; exonnum "1"; txlen "1083";
chr8	ENSEMBL_gcm37	exon	91893713	91893823	0.0110489034386728	+	.	gene_id "ENSMUSG00000110106.3"; transcript_id "ENSMUSG00000110106.3_tx_9"; exon_id "chr8_91893713_91893823_+"; exonnum "1"; txlen "870";
chr8	HAVANA	transcript	91893713	91897807	0	+	.	gene_id "ENSMUSG00000110106.3"; transcript_id "ENSMUST00000258968.1"; gene_type "lncRNA"; gene_name "Gm45666"; transcript_type "lncRNA"; transcript_name "Gm45666-203"; level 2; mgi_id "MGI:5791502"; tag "TAGENE"; havana_gene "OTTMUSG00000061467.1";
chr8	HAVANA	exon	91897710	91897807	0	+	.	gene_id "ENSMUSG00000110106.3"; transcript_id "ENSMUST00000258968.1"; gene_type "lncRNA"; gene_name "Gm45666"; transcript_type "lncRNA"; transcript_name "Gm45666-203"; exon_number 2; exon_id "ENSMUSE00001514440.1"; level 2; mgi_id "MGI:5791502"; tag "TAGENE"; havana_gene "OTTMUSG00000061467.1";
chr8	HAVANA	exon	91897710	91897808	0	+	.	gene_id "ENSMUSG00000110106.3"; transcript_id "ENSMUST00000211474.2"; gene_type "lncRNA"; gene_name "Gm45666"; transcript_type "lncRNA"; transcript_name "Gm45666-201"; exon_number 2; exon_id "ENSMUSE00001382140.2"; level 2; transcript_support_level "5"; mgi_id "MGI:5791502"; tag "basic"; tag "Ensembl_canonical"; tag "GENCODE_Primary"; havana_gene "OTTMUSG00000061467.1"; havana_transcript "OTTMUST00000149997.1";
chr8	HAVANA	exon	91897710	91897810	0	+	.	gene_id "ENSMUSG00000110106.3"; transcript_id "ENSMUST00000258967.1"; gene_type "lncRNA"; gene_name "Gm45666"; transcript_type "lncRNA"; transcript_name "Gm45666-202"; exon_number 2; exon_id "ENSMUSE00001514439.1"; level 2; mgi_id "MGI:5791502"; tag "basic"; tag "TAGENE"; havana_gene "OTTMUSG00000061467.1";
chr8	sragcm37_mid	exon	91902798	91903135	0.182436021286518	+	.	gene_id "ENSMUSG00000110106.3"; transcript_id "ENSMUSG00000110106.3_tx_1"; exon_id "chr8_91902798_91903135_+"; exonnum "2"; txlen "825";
chr8	sragcm37_mid	exon	91902798	91903135	0.134622038094964	+	.	gene_id "ENSMUSG00000110106.3"; transcript_id "ENSMUSG00000110106.3_tx_2"; exon_id "chr8_91902798_91903135_+"; exonnum "2"; txlen "598";
chr8	sragcm37_mid	exon	91902798	91903135	0.0135866815836902	+	.	gene_id "ENSMUSG00000110106.3"; transcript_id "ENSMUSG00000110106.3_tx_6"; exon_id "chr8_91902798_91903135_+"; exonnum "2"; txlen "1083";
chr8	sragcm37_mid	exon	91902798	91903135	0.0110489034386728	+	.	gene_id "ENSMUSG00000110106.3"; transcript_id "ENSMUSG00000110106.3_tx_9"; exon_id "chr8_91902798_91903135_+"; exonnum "2"; txlen "870";
chr8	sragcm37_mid	exon	91905620	91905768	0.134622038094964	+	.	gene_id "ENSMUSG00000110106.3"; transcript_id "ENSMUSG00000110106.3_tx_2"; exon_id "chr8_91905620_91905768_+"; exonnum "3"; txlen "598";
chr8	sragcm37_mid	exon	91913147	91913191	0.0110489034386728	+	.	gene_id "ENSMUSG00000110106.3"; transcript_id "ENSMUSG00000110106.3_tx_9"; exon_id "chr8_91913147_91913191_+"; exonnum "3"; txlen "870";
chr8	sragcm37_mid	exon	91913147	91913404	0.0135866815836902	+	.	gene_id "ENSMUSG00000110106.3"; transcript_id "ENSMUSG00000110106.3_tx_6"; exon_id "chr8_91913147_91913404_+"; exonnum "3"; txlen "1083";
chr8	sragcm37_ss	exon	91913792	91914167	0.182436021286518	+	.	gene_id "ENSMUSG00000110106.3"; transcript_id "ENSMUSG00000110106.3_tx_1"; exon_id "chr8_91913792_91914167_+"; exonnum "3"; txlen "825";
chr8	sragcm37_ss	exon	91913792	91914167	0.0135866815836902	+	.	gene_id "ENSMUSG00000110106.3"; transcript_id "ENSMUSG00000110106.3_tx_6"; exon_id "chr8_91913792_91914167_+"; exonnum "4"; txlen "1083";
chr8	sragcm37_ss	exon	91913792	91914167	0.0110489034386728	+	.	gene_id "ENSMUSG00000110106.3"; transcript_id "ENSMUSG00000110106.3_tx_9"; exon_id "chr8_91913792_91914167_+"; exonnum "4"; txlen "870";
chr8	HAVANA	exon	91937192	91937519	0	+	.	gene_id "ENSMUSG00000110089.3"; transcript_id "ENSMUST00000378844.1"; gene_type "lncRNA"; gene_name "Gm36243"; transcript_type "lncRNA"; transcript_name "Gm36243-202"; exon_number 1; exon_id "ENSMUSE00001744934.1"; level 2; mgi_id "MGI:5595402"; tag "basic"; tag "Ensembl_canonical"; tag "GENCODE_Primary"; tag "TAGENE"; havana_gene "OTTMUSG00000061468.1";
chr8	HAVANA	gene	91937192	91960375	0	+	.	gene_id "ENSMUSG00000110089.3"; gene_type "lncRNA"; gene_name "Gm36243"; level 2; mgi_id "MGI:5595402"; havana_gene "OTTMUSG00000061468.1";
chr8	HAVANA	transcript	91937192	91960375	0	+	.	gene_id "ENSMUSG00000110089.3"; transcript_id "ENSMUST00000378844.1"; gene_type "lncRNA"; gene_name "Gm36243"; transcript_type "lncRNA"; transcript_name "Gm36243-202"; level 2; mgi_id "MGI:5595402"; tag "basic"; tag "Ensembl_canonical"; tag "GENCODE_Primary"; tag "TAGENE"; havana_gene "OTTMUSG00000061468.1";
chr8	HAVANA	exon	91937198	91937519	0	+	.	gene_id "ENSMUSG00000110089.3"; transcript_id "ENSMUST00000211546.2"; gene_type "lncRNA"; gene_name "Gm36243"; transcript_type "lncRNA"; transcript_name "Gm36243-201"; exon_number 1; exon_id "ENSMUSE00001383911.2"; level 2; transcript_support_level "3"; mgi_id "MGI:5595402"; havana_gene "OTTMUSG00000061468.1"; havana_transcript "OTTMUST00000149998.1";
chr8	ENSEMBL_gcm37	exon	91937198	91937519	0.0862155403234052	+	.	gene_id "ENSMUSG00000110089.3"; transcript_id "ENSMUSG00000110089.3_tx_11"; exon_id "chr8_91937198_91937519_+"; exonnum "1"; txlen "1169";
chr8	ENSEMBL_gcm37	exon	91937198	91937519	0.0862155403234052	+	.	gene_id "ENSMUSG00000110089.3"; transcript_id "ENSMUSG00000110089.3_tx_12"; exon_id "chr8_91937198_91937519_+"; exonnum "1"; txlen "1218";
chr8	ENSEMBL_gcm37	exon	91937198	91937519	0.0862155403234052	+	.	gene_id "ENSMUSG00000110089.3"; transcript_id "ENSMUSG00000110089.3_tx_13"; exon_id "chr8_91937198_91937519_+"; exonnum "1"; txlen "1357";
chr8	ENSEMBL_gcm37	exon	91937198	91937519	0.0206213913809206	+	.	gene_id "ENSMUSG00000110089.3"; transcript_id "ENSMUSG00000110089.3_tx_14"; exon_id "chr8_91937198_91937519_+"; exonnum "1"; txlen "1323";
chr8	ENSEMBL_gcm37	exon	91937198	91937519	0.0206213913809206	+	.	gene_id "ENSMUSG00000110089.3"; transcript_id "ENSMUSG00000110089.3_tx_15"; exon_id "chr8_91937198_91937519_+"; exonnum "1"; txlen "1448";
chr8	ENSEMBL_gcm37	exon	91937198	91937519	0.00631267083089405	+	.	gene_id "ENSMUSG00000110089.3"; transcript_id "ENSMUSG00000110089.3_tx_16"; exon_id "chr8_91937198_91937519_+"; exonnum "1"; txlen "1754";
chr8	ENSEMBL_gcm37	exon	91937198	91937519	0.00631267083089405	+	.	gene_id "ENSMUSG00000110089.3"; transcript_id "ENSMUSG00000110089.3_tx_17"; exon_id "chr8_91937198_91937519_+"; exonnum "1"; txlen "1715";
chr8	HAVANA	transcript	91937198	91951295	0	+	.	gene_id "ENSMUSG00000110089.3"; transcript_id "ENSMUST00000211546.2"; gene_type "lncRNA"; gene_name "Gm36243"; transcript_type "lncRNA"; transcript_name "Gm36243-201"; level 2; transcript_support_level "3"; mgi_id "MGI:5595402"; havana_gene "OTTMUSG00000061468.1"; havana_transcript "OTTMUST00000149998.1";
chr8	HAVANA	exon	91938408	91938532	0	+	.	gene_id "ENSMUSG00000110089.3"; transcript_id "ENSMUST00000211546.2"; gene_type "lncRNA"; gene_name "Gm36243"; transcript_type "lncRNA"; transcript_name "Gm36243-201"; exon_number 2; exon_id "ENSMUSE00001386425.2"; level 2; transcript_support_level "3"; mgi_id "MGI:5595402"; havana_gene "OTTMUSG00000061468.1"; havana_transcript "OTTMUST00000149998.1";
chr8	ENSEMBL_gcm37	exon	91938408	91938532	0.0862155403234052	+	.	gene_id "ENSMUSG00000110089.3"; transcript_id "ENSMUSG00000110089.3_tx_11"; exon_id "chr8_91938408_91938532_+"; exonnum "2"; txlen "1169";
chr8	ENSEMBL_gcm37	exon	91938408	91938532	0.0862155403234052	+	.	gene_id "ENSMUSG00000110089.3"; transcript_id "ENSMUSG00000110089.3_tx_12"; exon_id "chr8_91938408_91938532_+"; exonnum "2"; txlen "1218";
chr8	ENSEMBL_gcm37	exon	91938408	91938532	0.0862155403234052	+	.	gene_id "ENSMUSG00000110089.3"; transcript_id "ENSMUSG00000110089.3_tx_13"; exon_id "chr8_91938408_91938532_+"; exonnum "2"; txlen "1357";
chr8	ENSEMBL_gcm37	exon	91938408	91938532	0.0206213913809206	+	.	gene_id "ENSMUSG00000110089.3"; transcript_id "ENSMUSG00000110089.3_tx_15"; exon_id "chr8_91938408_91938532_+"; exonnum "2"; txlen "1448";
chr8	ENSEMBL_gcm37	exon	91938408	91938532	0.00631267083089405	+	.	gene_id "ENSMUSG00000110089.3"; transcript_id "ENSMUSG00000110089.3_tx_16"; exon_id "chr8_91938408_91938532_+"; exonnum "2"; txlen "1754";
chr8	ENSEMBL_gcm37	exon	91938408	91938532	0.00631267083089405	+	.	gene_id "ENSMUSG00000110089.3"; transcript_id "ENSMUSG00000110089.3_tx_17"; exon_id "chr8_91938408_91938532_+"; exonnum "2"; txlen "1715";
chr8	ENSEMBL_gcm37	exon	91938408	91938532	0.139031626186064	+	.	gene_id "ENSMUSG00000110089.3"; transcript_id "ENSMUSG00000110089.3_tx_8"; exon_id "chr8_91938408_91938532_+"; exonnum "1"; txlen "808";
chr8	sragcm37_es	exon	91938873	91938974	4.92438187149431	+	.	gene_id "ENSMUSG00000110089.3"; transcript_id "ENSMUSG00000110089.3_tx_1"; exon_id "chr8_91938873_91938974_+"; exonnum "1"; txlen "736";
chr8	sragcm37_es	exon	91938873	91938974	0.107118742575253	+	.	gene_id "ENSMUSG00000110089.3"; transcript_id "ENSMUSG00000110089.3_tx_10"; exon_id "chr8_91938873_91938974_+"; exonnum "1"; txlen "1042";
chr8	sragcm37_es	exon	91938873	91938974	2.33435946697452	+	.	gene_id "ENSMUSG00000110089.3"; transcript_id "ENSMUSG00000110089.3_tx_2"; exon_id "chr8_91938873_91938974_+"; exonnum "1"; txlen "824";
chr8	sragcm37_es	exon	91938873	91938974	0.580613119943343	+	.	gene_id "ENSMUSG00000110089.3"; transcript_id "ENSMUSG00000110089.3_tx_3"; exon_id "chr8_91938873_91938974_+"; exonnum "1"; txlen "942";
chr8	sragcm37_es	exon	91938873	91938974	0.315185222828074	+	.	gene_id "ENSMUSG00000110089.3"; transcript_id "ENSMUSG00000110089.3_tx_4"; exon_id "chr8_91938873_91938974_+"; exonnum "1"; txlen "873";
chr8	sragcm37_es	exon	91938873	91938974	0.301190260165109	+	.	gene_id "ENSMUSG00000110089.3"; transcript_id "ENSMUSG00000110089.3_tx_5"; exon_id "chr8_91938873_91938974_+"; exonnum "1"; txlen "1012";
chr8	sragcm37_es	exon	91938873	91938974	0.142411679447915	+	.	gene_id "ENSMUSG00000110089.3"; transcript_id "ENSMUSG00000110089.3_tx_6"; exon_id "chr8_91938873_91938974_+"; exonnum "1"; txlen "1130";
chr8	sragcm37_es	exon	91938873	91938974	0.139031626186064	+	.	gene_id "ENSMUSG00000110089.3"; transcript_id "ENSMUSG00000110089.3_tx_7"; exon_id "chr8_91938873_91938974_+"; exonnum "1"; txlen "785";
chr8	sragcm37_es	exon	91938873	91938974	0.131964345592209	+	.	gene_id "ENSMUSG00000110089.3"; transcript_id "ENSMUSG00000110089.3_tx_9"; exon_id "chr8_91938873_91938974_+"; exonnum "1"; txlen "854";
chr8	HAVANA	exon	91940326	91940389	0	+	.	gene_id "ENSMUSG00000110089.3"; transcript_id "ENSMUST00000211546.2"; gene_type "lncRNA"; gene_name "Gm36243"; transcript_type "lncRNA"; transcript_name "Gm36243-201"; exon_number 3; exon_id "ENSMUSE00001386272.2"; level 2; transcript_support_level "3"; mgi_id "MGI:5595402"; havana_gene "OTTMUSG00000061468.1"; havana_transcript "OTTMUST00000149998.1";
chr8	ENSEMBL_gcm37	exon	91940326	91940389	4.92438187149431	+	.	gene_id "ENSMUSG00000110089.3"; transcript_id "ENSMUSG00000110089.3_tx_1"; exon_id "chr8_91940326_91940389_+"; exonnum "2"; txlen "736";
chr8	ENSEMBL_gcm37	exon	91940326	91940389	0.107118742575253	+	.	gene_id "ENSMUSG00000110089.3"; transcript_id "ENSMUSG00000110089.3_tx_10"; exon_id "chr8_91940326_91940389_+"; exonnum "2"; txlen "1042";
chr8	ENSEMBL_gcm37	exon	91940326	91940389	0.0862155403234052	+	.	gene_id "ENSMUSG00000110089.3"; transcript_id "ENSMUSG00000110089.3_tx_11"; exon_id "chr8_91940326_91940389_+"; exonnum "3"; txlen "1169";
chr8	ENSEMBL_gcm37	exon	91940326	91940389	0.0862155403234052	+	.	gene_id "ENSMUSG00000110089.3"; transcript_id "ENSMUSG00000110089.3_tx_12"; exon_id "chr8_91940326_91940389_+"; exonnum "3"; txlen "1218";
chr8	ENSEMBL_gcm37	exon	91940326	91940389	0.0862155403234052	+	.	gene_id "ENSMUSG00000110089.3"; transcript_id "ENSMUSG00000110089.3_tx_13"; exon_id "chr8_91940326_91940389_+"; exonnum "3"; txlen "1357";
chr8	ENSEMBL_gcm37	exon	91940326	91940389	0.0206213913809206	+	.	gene_id "ENSMUSG00000110089.3"; transcript_id "ENSMUSG00000110089.3_tx_14"; exon_id "chr8_91940326_91940389_+"; exonnum "2"; txlen "1323";
chr8	ENSEMBL_gcm37	exon	91940326	91940389	0.0206213913809206	+	.	gene_id "ENSMUSG00000110089.3"; transcript_id "ENSMUSG00000110089.3_tx_15"; exon_id "chr8_91940326_91940389_+"; exonnum "3"; txlen "1448";
chr8	ENSEMBL_gcm37	exon	91940326	91940389	0.00631267083089405	+	.	gene_id "ENSMUSG00000110089.3"; transcript_id "ENSMUSG00000110089.3_tx_16"; exon_id "chr8_91940326_91940389_+"; exonnum "3"; txlen "1754";
chr8	ENSEMBL_gcm37	exon	91940326	91940389	0.00631267083089405	+	.	gene_id "ENSMUSG00000110089.3"; transcript_id "ENSMUSG00000110089.3_tx_17"; exon_id "chr8_91940326_91940389_+"; exonnum "3"; txlen "1715";
chr8	ENSEMBL_gcm37	exon	91940326	91940389	2.33435946697452	+	.	gene_id "ENSMUSG00000110089.3"; transcript_id "ENSMUSG00000110089.3_tx_2"; exon_id "chr8_91940326_91940389_+"; exonnum "2"; txlen "824";
chr8	ENSEMBL_gcm37	exon	91940326	91940389	0.580613119943343	+	.	gene_id "ENSMUSG00000110089.3"; transcript_id "ENSMUSG00000110089.3_tx_3"; exon_id "chr8_91940326_91940389_+"; exonnum "2"; txlen "942";
chr8	ENSEMBL_gcm37	exon	91940326	91940389	0.315185222828074	+	.	gene_id "ENSMUSG00000110089.3"; transcript_id "ENSMUSG00000110089.3_tx_4"; exon_id "chr8_91940326_91940389_+"; exonnum "2"; txlen "873";
chr8	ENSEMBL_gcm37	exon	91940326	91940389	0.301190260165109	+	.	gene_id "ENSMUSG00000110089.3"; transcript_id "ENSMUSG00000110089.3_tx_5"; exon_id "chr8_91940326_91940389_+"; exonnum "2"; txlen "1012";
chr8	ENSEMBL_gcm37	exon	91940326	91940389	0.142411679447915	+	.	gene_id "ENSMUSG00000110089.3"; transcript_id "ENSMUSG00000110089.3_tx_6"; exon_id "chr8_91940326_91940389_+"; exonnum "2"; txlen "1130";
chr8	ENSEMBL_gcm37	exon	91940326	91940389	0.139031626186064	+	.	gene_id "ENSMUSG00000110089.3"; transcript_id "ENSMUSG00000110089.3_tx_7"; exon_id "chr8_91940326_91940389_+"; exonnum "2"; txlen "785";
chr8	ENSEMBL_gcm37	exon	91940326	91940389	0.139031626186064	+	.	gene_id "ENSMUSG00000110089.3"; transcript_id "ENSMUSG00000110089.3_tx_8"; exon_id "chr8_91940326_91940389_+"; exonnum "2"; txlen "808";
chr8	ENSEMBL_gcm37	exon	91940326	91940389	0.131964345592209	+	.	gene_id "ENSMUSG00000110089.3"; transcript_id "ENSMUSG00000110089.3_tx_9"; exon_id "chr8_91940326_91940389_+"; exonnum "2"; txlen "854";
chr8	sragcm37_mid	exon	91942051	91942099	0.0862155403234052	+	.	gene_id "ENSMUSG00000110089.3"; transcript_id "ENSMUSG00000110089.3_tx_12"; exon_id "chr8_91942051_91942099_+"; exonnum "4"; txlen "1218";
chr8	sragcm37_mid	exon	91942051	91942099	0.315185222828074	+	.	gene_id "ENSMUSG00000110089.3"; transcript_id "ENSMUSG00000110089.3_tx_4"; exon_id "chr8_91942051_91942099_+"; exonnum "3"; txlen "873";
chr8	sragcm37_mid	exon	91942051	91942099	0.139031626186064	+	.	gene_id "ENSMUSG00000110089.3"; transcript_id "ENSMUSG00000110089.3_tx_7"; exon_id "chr8_91942051_91942099_+"; exonnum "3"; txlen "785";
chr8	sragcm37_mid	exon	91942051	91942099	0.139031626186064	+	.	gene_id "ENSMUSG00000110089.3"; transcript_id "ENSMUSG00000110089.3_tx_8"; exon_id "chr8_91942051_91942099_+"; exonnum "3"; txlen "808";
chr8	sragcm37_mid	exon	91942051	91942238	0.107118742575253	+	.	gene_id "ENSMUSG00000110089.3"; transcript_id "ENSMUSG00000110089.3_tx_10"; exon_id "chr8_91942051_91942238_+"; exonnum "3"; txlen "1042";
chr8	sragcm37_mid	exon	91942051	91942238	0.0862155403234052	+	.	gene_id "ENSMUSG00000110089.3"; transcript_id "ENSMUSG00000110089.3_tx_13"; exon_id "chr8_91942051_91942238_+"; exonnum "4"; txlen "1357";
chr8	sragcm37_mid	exon	91942051	91942238	0.00631267083089405	+	.	gene_id "ENSMUSG00000110089.3"; transcript_id "ENSMUSG00000110089.3_tx_16"; exon_id "chr8_91942051_91942238_+"; exonnum "4"; txlen "1754";
chr8	sragcm37_mid	exon	91942051	91942238	0.00631267083089405	+	.	gene_id "ENSMUSG00000110089.3"; transcript_id "ENSMUSG00000110089.3_tx_17"; exon_id "chr8_91942051_91942238_+"; exonnum "4"; txlen "1715";
chr8	sragcm37_mid	exon	91942051	91942238	0.301190260165109	+	.	gene_id "ENSMUSG00000110089.3"; transcript_id "ENSMUSG00000110089.3_tx_5"; exon_id "chr8_91942051_91942238_+"; exonnum "3"; txlen "1012";
chr8	sragcm37_mid	exon	91942051	91942238	0.142411679447915	+	.	gene_id "ENSMUSG00000110089.3"; transcript_id "ENSMUSG00000110089.3_tx_6"; exon_id "chr8_91942051_91942238_+"; exonnum "3"; txlen "1130";
chr8	HAVANA	exon	91951197	91951295	0	+	.	gene_id "ENSMUSG00000110089.3"; transcript_id "ENSMUST00000211546.2"; gene_type "lncRNA"; gene_name "Gm36243"; transcript_type "lncRNA"; transcript_name "Gm36243-201"; exon_number 4; exon_id "ENSMUSE00001388582.2"; level 2; transcript_support_level "3"; mgi_id "MGI:5595402"; havana_gene "OTTMUSG00000061468.1"; havana_transcript "OTTMUST00000149998.1";
chr8	sragcm37_mid	exon	91951197	91951314	0.107118742575253	+	.	gene_id "ENSMUSG00000110089.3"; transcript_id "ENSMUSG00000110089.3_tx_10"; exon_id "chr8_91951197_91951314_+"; exonnum "4"; txlen "1042";
chr8	sragcm37_mid	exon	91951197	91951314	0.00631267083089405	+	.	gene_id "ENSMUSG00000110089.3"; transcript_id "ENSMUSG00000110089.3_tx_16"; exon_id "chr8_91951197_91951314_+"; exonnum "5"; txlen "1754";
chr8	sragcm37_mid	exon	91951197	91951314	0.00631267083089405	+	.	gene_id "ENSMUSG00000110089.3"; transcript_id "ENSMUSG00000110089.3_tx_17"; exon_id "chr8_91951197_91951314_+"; exonnum "5"; txlen "1715";
chr8	sragcm37_mid	exon	91951197	91951314	0.580613119943343	+	.	gene_id "ENSMUSG00000110089.3"; transcript_id "ENSMUSG00000110089.3_tx_3"; exon_id "chr8_91951197_91951314_+"; exonnum "3"; txlen "942";
chr8	sragcm37_mid	exon	91951197	91951314	0.142411679447915	+	.	gene_id "ENSMUSG00000110089.3"; transcript_id "ENSMUSG00000110089.3_tx_6"; exon_id "chr8_91951197_91951314_+"; exonnum "4"; txlen "1130";
chr8	sragcm37_mid	exon	91951197	91951314	0.131964345592209	+	.	gene_id "ENSMUSG00000110089.3"; transcript_id "ENSMUSG00000110089.3_tx_9"; exon_id "chr8_91951197_91951314_+"; exonnum "3"; txlen "854";
chr8	sragcm37_mid	exon	91951699	91951861	0.0862155403234052	+	.	gene_id "ENSMUSG00000110089.3"; transcript_id "ENSMUSG00000110089.3_tx_11"; exon_id "chr8_91951699_91951861_+"; exonnum "4"; txlen "1169";
chr8	sragcm37_mid	exon	91951699	91951861	0.0862155403234052	+	.	gene_id "ENSMUSG00000110089.3"; transcript_id "ENSMUSG00000110089.3_tx_12"; exon_id "chr8_91951699_91951861_+"; exonnum "5"; txlen "1218";
chr8	sragcm37_mid	exon	91951699	91951861	0.0862155403234052	+	.	gene_id "ENSMUSG00000110089.3"; transcript_id "ENSMUSG00000110089.3_tx_13"; exon_id "chr8_91951699_91951861_+"; exonnum "5"; txlen "1357";
chr8	sragcm37_mid	exon	91951699	91951861	2.33435946697452	+	.	gene_id "ENSMUSG00000110089.3"; transcript_id "ENSMUSG00000110089.3_tx_2"; exon_id "chr8_91951699_91951861_+"; exonnum "3"; txlen "824";
chr8	sragcm37_mid	exon	91951699	91951861	0.580613119943343	+	.	gene_id "ENSMUSG00000110089.3"; transcript_id "ENSMUSG00000110089.3_tx_3"; exon_id "chr8_91951699_91951861_+"; exonnum "4"; txlen "942";
chr8	sragcm37_mid	exon	91951699	91951861	0.315185222828074	+	.	gene_id "ENSMUSG00000110089.3"; transcript_id "ENSMUSG00000110089.3_tx_4"; exon_id "chr8_91951699_91951861_+"; exonnum "4"; txlen "873";
chr8	sragcm37_mid	exon	91951699	91951861	0.301190260165109	+	.	gene_id "ENSMUSG00000110089.3"; transcript_id "ENSMUSG00000110089.3_tx_5"; exon_id "chr8_91951699_91951861_+"; exonnum "4"; txlen "1012";
chr8	sragcm37_mid	exon	91951699	91951861	0.142411679447915	+	.	gene_id "ENSMUSG00000110089.3"; transcript_id "ENSMUSG00000110089.3_tx_6"; exon_id "chr8_91951699_91951861_+"; exonnum "5"; txlen "1130";
chr8	HAVANA	exon	91951787	91951861	0	+	.	gene_id "ENSMUSG00000110089.3"; transcript_id "ENSMUST00000378844.1"; gene_type "lncRNA"; gene_name "Gm36243"; transcript_type "lncRNA"; transcript_name "Gm36243-202"; exon_number 2; exon_id "ENSMUSE00001744933.1"; level 2; mgi_id "MGI:5595402"; tag "basic"; tag "Ensembl_canonical"; tag "GENCODE_Primary"; tag "TAGENE"; havana_gene "OTTMUSG00000061468.1";
chr8	ENSEMBL_gcm37	exon	91951787	91951861	4.92438187149431	+	.	gene_id "ENSMUSG00000110089.3"; transcript_id "ENSMUSG00000110089.3_tx_1"; exon_id "chr8_91951787_91951861_+"; exonnum "3"; txlen "736";
chr8	ENSEMBL_gcm37	exon	91951787	91951861	0.107118742575253	+	.	gene_id "ENSMUSG00000110089.3"; transcript_id "ENSMUSG00000110089.3_tx_10"; exon_id "chr8_91951787_91951861_+"; exonnum "5"; txlen "1042";
chr8	ENSEMBL_gcm37	exon	91951787	91951861	0.0206213913809206	+	.	gene_id "ENSMUSG00000110089.3"; transcript_id "ENSMUSG00000110089.3_tx_14"; exon_id "chr8_91951787_91951861_+"; exonnum "3"; txlen "1323";
chr8	ENSEMBL_gcm37	exon	91951787	91951861	0.0206213913809206	+	.	gene_id "ENSMUSG00000110089.3"; transcript_id "ENSMUSG00000110089.3_tx_15"; exon_id "chr8_91951787_91951861_+"; exonnum "4"; txlen "1448";
chr8	ENSEMBL_gcm37	exon	91951787	91951861	0.00631267083089405	+	.	gene_id "ENSMUSG00000110089.3"; transcript_id "ENSMUSG00000110089.3_tx_16"; exon_id "chr8_91951787_91951861_+"; exonnum "6"; txlen "1754";
chr8	ENSEMBL_gcm37	exon	91951787	91951861	0.00631267083089405	+	.	gene_id "ENSMUSG00000110089.3"; transcript_id "ENSMUSG00000110089.3_tx_17"; exon_id "chr8_91951787_91951861_+"; exonnum "6"; txlen "1715";
chr8	ENSEMBL_gcm37	exon	91951787	91951861	0.139031626186064	+	.	gene_id "ENSMUSG00000110089.3"; transcript_id "ENSMUSG00000110089.3_tx_7"; exon_id "chr8_91951787_91951861_+"; exonnum "4"; txlen "785";
chr8	ENSEMBL_gcm37	exon	91951787	91951861	0.139031626186064	+	.	gene_id "ENSMUSG00000110089.3"; transcript_id "ENSMUSG00000110089.3_tx_8"; exon_id "chr8_91951787_91951861_+"; exonnum "4"; txlen "808";
chr8	ENSEMBL_gcm37	exon	91951787	91951861	0.131964345592209	+	.	gene_id "ENSMUSG00000110089.3"; transcript_id "ENSMUSG00000110089.3_tx_9"; exon_id "chr8_91951787_91951861_+"; exonnum "4"; txlen "854";
chr8	HAVANA	exon	91951958	91952362	0	+	.	gene_id "ENSMUSG00000110089.3"; transcript_id "ENSMUST00000378844.1"; gene_type "lncRNA"; gene_name "Gm36243"; transcript_type "lncRNA"; transcript_name "Gm36243-202"; exon_number 3; exon_id "ENSMUSE00001744932.1"; level 2; mgi_id "MGI:5595402"; tag "basic"; tag "Ensembl_canonical"; tag "GENCODE_Primary"; tag "TAGENE"; havana_gene "OTTMUSG00000061468.1";
chr8	ENSEMBL_gcm37	exon	91951958	91952362	4.92438187149431	+	.	gene_id "ENSMUSG00000110089.3"; transcript_id "ENSMUSG00000110089.3_tx_1"; exon_id "chr8_91951958_91952362_+"; exonnum "4"; txlen "736";
chr8	ENSEMBL_gcm37	exon	91951958	91952362	0.107118742575253	+	.	gene_id "ENSMUSG00000110089.3"; transcript_id "ENSMUSG00000110089.3_tx_10"; exon_id "chr8_91951958_91952362_+"; exonnum "6"; txlen "1042";
chr8	ENSEMBL_gcm37	exon	91951958	91952362	0.0862155403234052	+	.	gene_id "ENSMUSG00000110089.3"; transcript_id "ENSMUSG00000110089.3_tx_11"; exon_id "chr8_91951958_91952362_+"; exonnum "5"; txlen "1169";
chr8	ENSEMBL_gcm37	exon	91951958	91952362	0.0862155403234052	+	.	gene_id "ENSMUSG00000110089.3"; transcript_id "ENSMUSG00000110089.3_tx_12"; exon_id "chr8_91951958_91952362_+"; exonnum "6"; txlen "1218";
chr8	ENSEMBL_gcm37	exon	91951958	91952362	0.0862155403234052	+	.	gene_id "ENSMUSG00000110089.3"; transcript_id "ENSMUSG00000110089.3_tx_13"; exon_id "chr8_91951958_91952362_+"; exonnum "6"; txlen "1357";
chr8	ENSEMBL_gcm37	exon	91951958	91952362	0.0206213913809206	+	.	gene_id "ENSMUSG00000110089.3"; transcript_id "ENSMUSG00000110089.3_tx_14"; exon_id "chr8_91951958_91952362_+"; exonnum "4"; txlen "1323";
chr8	ENSEMBL_gcm37	exon	91951958	91952362	0.0206213913809206	+	.	gene_id "ENSMUSG00000110089.3"; transcript_id "ENSMUSG00000110089.3_tx_15"; exon_id "chr8_91951958_91952362_+"; exonnum "5"; txlen "1448";
chr8	ENSEMBL_gcm37	exon	91951958	91952362	0.00631267083089405	+	.	gene_id "ENSMUSG00000110089.3"; transcript_id "ENSMUSG00000110089.3_tx_16"; exon_id "chr8_91951958_91952362_+"; exonnum "7"; txlen "1754";
chr8	ENSEMBL_gcm37	exon	91951958	91952362	0.00631267083089405	+	.	gene_id "ENSMUSG00000110089.3"; transcript_id "ENSMUSG00000110089.3_tx_17"; exon_id "chr8_91951958_91952362_+"; exonnum "7"; txlen "1715";
chr8	ENSEMBL_gcm37	exon	91951958	91952362	2.33435946697452	+	.	gene_id "ENSMUSG00000110089.3"; transcript_id "ENSMUSG00000110089.3_tx_2"; exon_id "chr8_91951958_91952362_+"; exonnum "4"; txlen "824";
chr8	ENSEMBL_gcm37	exon	91951958	91952362	0.580613119943343	+	.	gene_id "ENSMUSG00000110089.3"; transcript_id "ENSMUSG00000110089.3_tx_3"; exon_id "chr8_91951958_91952362_+"; exonnum "5"; txlen "942";
chr8	ENSEMBL_gcm37	exon	91951958	91952362	0.315185222828074	+	.	gene_id "ENSMUSG00000110089.3"; transcript_id "ENSMUSG00000110089.3_tx_4"; exon_id "chr8_91951958_91952362_+"; exonnum "5"; txlen "873";
chr8	ENSEMBL_gcm37	exon	91951958	91952362	0.301190260165109	+	.	gene_id "ENSMUSG00000110089.3"; transcript_id "ENSMUSG00000110089.3_tx_5"; exon_id "chr8_91951958_91952362_+"; exonnum "5"; txlen "1012";
chr8	ENSEMBL_gcm37	exon	91951958	91952362	0.142411679447915	+	.	gene_id "ENSMUSG00000110089.3"; transcript_id "ENSMUSG00000110089.3_tx_6"; exon_id "chr8_91951958_91952362_+"; exonnum "6"; txlen "1130";
chr8	ENSEMBL_gcm37	exon	91951958	91952362	0.139031626186064	+	.	gene_id "ENSMUSG00000110089.3"; transcript_id "ENSMUSG00000110089.3_tx_7"; exon_id "chr8_91951958_91952362_+"; exonnum "5"; txlen "785";
chr8	ENSEMBL_gcm37	exon	91951958	91952362	0.139031626186064	+	.	gene_id "ENSMUSG00000110089.3"; transcript_id "ENSMUSG00000110089.3_tx_8"; exon_id "chr8_91951958_91952362_+"; exonnum "5"; txlen "808";
chr8	ENSEMBL_gcm37	exon	91951958	91952362	0.131964345592209	+	.	gene_id "ENSMUSG00000110089.3"; transcript_id "ENSMUSG00000110089.3_tx_9"; exon_id "chr8_91951958_91952362_+"; exonnum "5"; txlen "854";
chr8	HAVANA	exon	91960294	91960375	0	+	.	gene_id "ENSMUSG00000110089.3"; transcript_id "ENSMUST00000378844.1"; gene_type "lncRNA"; gene_name "Gm36243"; transcript_type "lncRNA"; transcript_name "Gm36243-202"; exon_number 4; exon_id "ENSMUSE00001744935.1"; level 2; mgi_id "MGI:5595402"; tag "basic"; tag "Ensembl_canonical"; tag "GENCODE_Primary"; tag "TAGENE"; havana_gene "OTTMUSG00000061468.1";
chr8	sragcm37_mid	exon	91960294	91960383	4.92438187149431	+	.	gene_id "ENSMUSG00000110089.3"; transcript_id "ENSMUSG00000110089.3_tx_1"; exon_id "chr8_91960294_91960383_+"; exonnum "5"; txlen "736";
chr8	sragcm37_mid	exon	91960294	91960383	0.107118742575253	+	.	gene_id "ENSMUSG00000110089.3"; transcript_id "ENSMUSG00000110089.3_tx_10"; exon_id "chr8_91960294_91960383_+"; exonnum "7"; txlen "1042";
chr8	sragcm37_mid	exon	91960294	91960383	0.0862155403234052	+	.	gene_id "ENSMUSG00000110089.3"; transcript_id "ENSMUSG00000110089.3_tx_11"; exon_id "chr8_91960294_91960383_+"; exonnum "6"; txlen "1169";
chr8	sragcm37_mid	exon	91960294	91960383	0.0862155403234052	+	.	gene_id "ENSMUSG00000110089.3"; transcript_id "ENSMUSG00000110089.3_tx_12"; exon_id "chr8_91960294_91960383_+"; exonnum "7"; txlen "1218";
chr8	sragcm37_mid	exon	91960294	91960383	0.0862155403234052	+	.	gene_id "ENSMUSG00000110089.3"; transcript_id "ENSMUSG00000110089.3_tx_13"; exon_id "chr8_91960294_91960383_+"; exonnum "7"; txlen "1357";
chr8	sragcm37_mid	exon	91960294	91960383	0.0206213913809206	+	.	gene_id "ENSMUSG00000110089.3"; transcript_id "ENSMUSG00000110089.3_tx_14"; exon_id "chr8_91960294_91960383_+"; exonnum "5"; txlen "1323";
chr8	sragcm37_mid	exon	91960294	91960383	0.0206213913809206	+	.	gene_id "ENSMUSG00000110089.3"; transcript_id "ENSMUSG00000110089.3_tx_15"; exon_id "chr8_91960294_91960383_+"; exonnum "6"; txlen "1448";
chr8	sragcm37_mid	exon	91960294	91960383	0.00631267083089405	+	.	gene_id "ENSMUSG00000110089.3"; transcript_id "ENSMUSG00000110089.3_tx_16"; exon_id "chr8_91960294_91960383_+"; exonnum "8"; txlen "1754";
chr8	sragcm37_mid	exon	91960294	91960383	0.00631267083089405	+	.	gene_id "ENSMUSG00000110089.3"; transcript_id "ENSMUSG00000110089.3_tx_17"; exon_id "chr8_91960294_91960383_+"; exonnum "8"; txlen "1715";
chr8	sragcm37_mid	exon	91960294	91960383	2.33435946697452	+	.	gene_id "ENSMUSG00000110089.3"; transcript_id "ENSMUSG00000110089.3_tx_2"; exon_id "chr8_91960294_91960383_+"; exonnum "5"; txlen "824";
chr8	sragcm37_mid	exon	91960294	91960383	0.580613119943343	+	.	gene_id "ENSMUSG00000110089.3"; transcript_id "ENSMUSG00000110089.3_tx_3"; exon_id "chr8_91960294_91960383_+"; exonnum "6"; txlen "942";
chr8	sragcm37_mid	exon	91960294	91960383	0.315185222828074	+	.	gene_id "ENSMUSG00000110089.3"; transcript_id "ENSMUSG00000110089.3_tx_4"; exon_id "chr8_91960294_91960383_+"; exonnum "6"; txlen "873";
chr8	sragcm37_mid	exon	91960294	91960383	0.301190260165109	+	.	gene_id "ENSMUSG00000110089.3"; transcript_id "ENSMUSG00000110089.3_tx_5"; exon_id "chr8_91960294_91960383_+"; exonnum "6"; txlen "1012";
chr8	sragcm37_mid	exon	91960294	91960383	0.142411679447915	+	.	gene_id "ENSMUSG00000110089.3"; transcript_id "ENSMUSG00000110089.3_tx_6"; exon_id "chr8_91960294_91960383_+"; exonnum "7"; txlen "1130";
chr8	sragcm37_mid	exon	91960294	91960383	0.139031626186064	+	.	gene_id "ENSMUSG00000110089.3"; transcript_id "ENSMUSG00000110089.3_tx_7"; exon_id "chr8_91960294_91960383_+"; exonnum "6"; txlen "785";
chr8	sragcm37_mid	exon	91960294	91960383	0.139031626186064	+	.	gene_id "ENSMUSG00000110089.3"; transcript_id "ENSMUSG00000110089.3_tx_8"; exon_id "chr8_91960294_91960383_+"; exonnum "6"; txlen "808";
chr8	sragcm37_mid	exon	91960294	91960383	0.131964345592209	+	.	gene_id "ENSMUSG00000110089.3"; transcript_id "ENSMUSG00000110089.3_tx_9"; exon_id "chr8_91960294_91960383_+"; exonnum "6"; txlen "854";
chr8	sragcm37_mid	exon	91961684	91961806	0.00631267083089405	+	.	gene_id "ENSMUSG00000110089.3"; transcript_id "ENSMUSG00000110089.3_tx_17"; exon_id "chr8_91961684_91961806_+"; exonnum "9"; txlen "1715";
chr8	sragcm37_mid	exon	91961866	91962027	0.0206213913809206	+	.	gene_id "ENSMUSG00000110089.3"; transcript_id "ENSMUSG00000110089.3_tx_14"; exon_id "chr8_91961866_91962027_+"; exonnum "6"; txlen "1323";
chr8	sragcm37_mid	exon	91961866	91962027	0.0206213913809206	+	.	gene_id "ENSMUSG00000110089.3"; transcript_id "ENSMUSG00000110089.3_tx_15"; exon_id "chr8_91961866_91962027_+"; exonnum "7"; txlen "1448";
chr8	sragcm37_mid	exon	91961866	91962027	0.00631267083089405	+	.	gene_id "ENSMUSG00000110089.3"; transcript_id "ENSMUSG00000110089.3_tx_16"; exon_id "chr8_91961866_91962027_+"; exonnum "9"; txlen "1754";
chr8	sragcm37_mid	exon	91963824	91963926	0.0206213913809206	+	.	gene_id "ENSMUSG00000110089.3"; transcript_id "ENSMUSG00000110089.3_tx_14"; exon_id "chr8_91963824_91963926_+"; exonnum "7"; txlen "1323";
chr8	sragcm37_mid	exon	91963824	91963926	0.0206213913809206	+	.	gene_id "ENSMUSG00000110089.3"; transcript_id "ENSMUSG00000110089.3_tx_15"; exon_id "chr8_91963824_91963926_+"; exonnum "8"; txlen "1448";
chr8	sragcm37_mid	exon	91963824	91963926	0.00631267083089405	+	.	gene_id "ENSMUSG00000110089.3"; transcript_id "ENSMUSG00000110089.3_tx_16"; exon_id "chr8_91963824_91963926_+"; exonnum "10"; txlen "1754";
chr8	sragcm37_mid	exon	91963824	91963926	0.00631267083089405	+	.	gene_id "ENSMUSG00000110089.3"; transcript_id "ENSMUSG00000110089.3_tx_17"; exon_id "chr8_91963824_91963926_+"; exonnum "10"; txlen "1715";
chr8	sragcm37_mid	exon	91972873	91972974	0.0206213913809206	+	.	gene_id "ENSMUSG00000110089.3"; transcript_id "ENSMUSG00000110089.3_tx_14"; exon_id "chr8_91972873_91972974_+"; exonnum "8"; txlen "1323";
chr8	sragcm37_mid	exon	91972873	91972974	0.0206213913809206	+	.	gene_id "ENSMUSG00000110089.3"; transcript_id "ENSMUSG00000110089.3_tx_15"; exon_id "chr8_91972873_91972974_+"; exonnum "9"; txlen "1448";
chr8	sragcm37_mid	exon	91972873	91972974	0.00631267083089405	+	.	gene_id "ENSMUSG00000110089.3"; transcript_id "ENSMUSG00000110089.3_tx_16"; exon_id "chr8_91972873_91972974_+"; exonnum "11"; txlen "1754";
chr8	sragcm37_mid	exon	91972873	91972974	0.00631267083089405	+	.	gene_id "ENSMUSG00000110089.3"; transcript_id "ENSMUSG00000110089.3_tx_17"; exon_id "chr8_91972873_91972974_+"; exonnum "11"; txlen "1715";
chr8	HAVANA	exon	92000404	92000694	0	+	.	gene_id "ENSMUSG00000139792.1"; transcript_id "ENSMUST00000355465.1"; gene_type "lncRNA"; gene_name "ENSMUSG00000139792"; transcript_type "lncRNA"; transcript_name "ENSMUST00000355465"; exon_number 1; exon_id "ENSMUSE00001699516.1"; level 2; tag "basic"; tag "Ensembl_canonical"; tag "GENCODE_Primary"; tag "TAGENE";
chr8	ENSEMBL_gcm37	exon	92000404	92000694	0.133450156590094	+	.	gene_id "ENSMUSG00000139792.1"; transcript_id "ENSMUSG00000139792.1_tx_1"; exon_id "chr8_92000404_92000694_+"; exonnum "1"; txlen "1363";
chr8	ENSEMBL_gcm37	exon	92000404	92000694	0.133450156590094	+	.	gene_id "ENSMUSG00000139792.1"; transcript_id "ENSMUSG00000139792.1_tx_2"; exon_id "chr8_92000404_92000694_+"; exonnum "1"; txlen "1372";
chr8	ENSEMBL_gcm37	exon	92000404	92000694	0.133450156590094	+	.	gene_id "ENSMUSG00000139792.1"; transcript_id "ENSMUSG00000139792.1_tx_3"; exon_id "chr8_92000404_92000694_+"; exonnum "1"; txlen "775";
chr8	ENSEMBL_gcm37	exon	92000404	92000694	0.133450156590094	+	.	gene_id "ENSMUSG00000139792.1"; transcript_id "ENSMUSG00000139792.1_tx_4"; exon_id "chr8_92000404_92000694_+"; exonnum "1"; txlen "784";
chr8	ENSEMBL_gcm37	exon	92000404	92000694	0.0659711085270479	+	.	gene_id "ENSMUSG00000139792.1"; transcript_id "ENSMUSG00000139792.1_tx_5"; exon_id "chr8_92000404_92000694_+"; exonnum "1"; txlen "1188";
chr8	ENSEMBL_gcm37	exon	92000404	92000694	0.0659711085270479	+	.	gene_id "ENSMUSG00000139792.1"; transcript_id "ENSMUSG00000139792.1_tx_6"; exon_id "chr8_92000404_92000694_+"; exonnum "1"; txlen "1197";
chr8	HAVANA	gene	92000404	92006342	0	+	.	gene_id "ENSMUSG00000139792.1"; gene_type "lncRNA"; gene_name "ENSMUSG00000139792"; level 2;
chr8	HAVANA	transcript	92000404	92006342	0	+	.	gene_id "ENSMUSG00000139792.1"; transcript_id "ENSMUST00000355465.1"; gene_type "lncRNA"; gene_name "ENSMUSG00000139792"; transcript_type "lncRNA"; transcript_name "ENSMUST00000355465"; level 2; tag "basic"; tag "Ensembl_canonical"; tag "GENCODE_Primary"; tag "TAGENE";
chr8	sragcm37_mid	exon	92005571	92005647	0.133450156590094	+	.	gene_id "ENSMUSG00000139792.1"; transcript_id "ENSMUSG00000139792.1_tx_2"; exon_id "chr8_92005571_92005647_+"; exonnum "2"; txlen "1372";
chr8	sragcm37_mid	exon	92005571	92005647	0.133450156590094	+	.	gene_id "ENSMUSG00000139792.1"; transcript_id "ENSMUSG00000139792.1_tx_4"; exon_id "chr8_92005571_92005647_+"; exonnum "2"; txlen "784";
chr8	sragcm37_mid	exon	92005571	92005647	0.0659711085270479	+	.	gene_id "ENSMUSG00000139792.1"; transcript_id "ENSMUSG00000139792.1_tx_6"; exon_id "chr8_92005571_92005647_+"; exonnum "2"; txlen "1197";
chr8	HAVANA	exon	92005571	92006342	0	+	.	gene_id "ENSMUSG00000139792.1"; transcript_id "ENSMUST00000355465.1"; gene_type "lncRNA"; gene_name "ENSMUSG00000139792"; transcript_type "lncRNA"; transcript_name "ENSMUST00000355465"; exon_number 2; exon_id "ENSMUSE00001699517.1"; level 2; tag "basic"; tag "Ensembl_canonical"; tag "GENCODE_Primary"; tag "TAGENE";
chr8	sragcm37_mid	exon	92005580	92005647	0.133450156590094	+	.	gene_id "ENSMUSG00000139792.1"; transcript_id "ENSMUSG00000139792.1_tx_1"; exon_id "chr8_92005580_92005647_+"; exonnum "2"; txlen "1363";
chr8	sragcm37_mid	exon	92005580	92005647	0.133450156590094	+	.	gene_id "ENSMUSG00000139792.1"; transcript_id "ENSMUSG00000139792.1_tx_3"; exon_id "chr8_92005580_92005647_+"; exonnum "2"; txlen "775";
chr8	sragcm37_mid	exon	92005580	92005647	0.0659711085270479	+	.	gene_id "ENSMUSG00000139792.1"; transcript_id "ENSMUSG00000139792.1_tx_5"; exon_id "chr8_92005580_92005647_+"; exonnum "2"; txlen "1188";
chr8	sragcm37_mid	exon	92014162	92014749	0.133450156590094	+	.	gene_id "ENSMUSG00000139792.1"; transcript_id "ENSMUSG00000139792.1_tx_1"; exon_id "chr8_92014162_92014749_+"; exonnum "3"; txlen "1363";
chr8	sragcm37_mid	exon	92014162	92014749	0.133450156590094	+	.	gene_id "ENSMUSG00000139792.1"; transcript_id "ENSMUSG00000139792.1_tx_2"; exon_id "chr8_92014162_92014749_+"; exonnum "3"; txlen "1372";
chr8	sragcm37_mid	exon	92014162	92014749	0.0659711085270479	+	.	gene_id "ENSMUSG00000139792.1"; transcript_id "ENSMUSG00000139792.1_tx_5"; exon_id "chr8_92014162_92014749_+"; exonnum "3"; txlen "1188";
chr8	sragcm37_mid	exon	92014162	92014749	0.0659711085270479	+	.	gene_id "ENSMUSG00000139792.1"; transcript_id "ENSMUSG00000139792.1_tx_6"; exon_id "chr8_92014162_92014749_+"; exonnum "3"; txlen "1197";
chr8	sragcm37_ss	exon	92015333	92015573	0.0659711085270479	+	.	gene_id "ENSMUSG00000139792.1"; transcript_id "ENSMUSG00000139792.1_tx_5"; exon_id "chr8_92015333_92015573_+"; exonnum "4"; txlen "1188";
chr8	sragcm37_ss	exon	92015333	92015573	0.0659711085270479	+	.	gene_id "ENSMUSG00000139792.1"; transcript_id "ENSMUSG00000139792.1_tx_6"; exon_id "chr8_92015333_92015573_+"; exonnum "4"; txlen "1197";
chr8	sragcm37_mid	exon	92018845	92018960	0.133450156590094	+	.	gene_id "ENSMUSG00000139792.1"; transcript_id "ENSMUSG00000139792.1_tx_1"; exon_id "chr8_92018845_92018960_+"; exonnum "4"; txlen "1363";
chr8	sragcm37_mid	exon	92018845	92018960	0.133450156590094	+	.	gene_id "ENSMUSG00000139792.1"; transcript_id "ENSMUSG00000139792.1_tx_2"; exon_id "chr8_92018845_92018960_+"; exonnum "4"; txlen "1372";
chr8	sragcm37_mid	exon	92018845	92018960	0.133450156590094	+	.	gene_id "ENSMUSG00000139792.1"; transcript_id "ENSMUSG00000139792.1_tx_3"; exon_id "chr8_92018845_92018960_+"; exonnum "3"; txlen "775";
chr8	sragcm37_mid	exon	92018845	92018960	0.133450156590094	+	.	gene_id "ENSMUSG00000139792.1"; transcript_id "ENSMUSG00000139792.1_tx_4"; exon_id "chr8_92018845_92018960_+"; exonnum "3"; txlen "784";
chr8	sragcm37_mid	exon	92019109	92019408	0.133450156590094	+	.	gene_id "ENSMUSG00000139792.1"; transcript_id "ENSMUSG00000139792.1_tx_1"; exon_id "chr8_92019109_92019408_+"; exonnum "5"; txlen "1363";
chr8	sragcm37_mid	exon	92019109	92019408	0.133450156590094	+	.	gene_id "ENSMUSG00000139792.1"; transcript_id "ENSMUSG00000139792.1_tx_2"; exon_id "chr8_92019109_92019408_+"; exonnum "5"; txlen "1372";
chr8	sragcm37_mid	exon	92019109	92019408	0.133450156590094	+	.	gene_id "ENSMUSG00000139792.1"; transcript_id "ENSMUSG00000139792.1_tx_3"; exon_id "chr8_92019109_92019408_+"; exonnum "4"; txlen "775";
chr8	sragcm37_mid	exon	92019109	92019408	0.133450156590094	+	.	gene_id "ENSMUSG00000139792.1"; transcript_id "ENSMUSG00000139792.1_tx_4"; exon_id "chr8_92019109_92019408_+"; exonnum "4"; txlen "784";
chr8	sragcm37_mid	exon	92019109	92021479	0.548561515472398	+	.	gene_id "ENSMUSG00000126468.1"; transcript_id "ENSMUSG00000126468.1_tx_2"; exon_id "chr8_92019109_92021479_+"; exonnum "1"; txlen "2874";
chr8	HAVANA	exon	92021436	92021479	0	+	.	gene_id "ENSMUSG00000126468.1"; transcript_id "ENSMUST00000276552.1"; gene_type "lncRNA"; gene_name "ENSMUSG00000126468"; transcript_type "lncRNA"; transcript_name "ENSMUST00000276552"; exon_number 1; exon_id "ENSMUSE00001548029.1"; level 2; tag "Ensembl_canonical"; tag "GENCODE_Primary"; tag "TAGENE";
chr8	HAVANA	transcript	92021436	92026939	0	+	.	gene_id "ENSMUSG00000126468.1"; transcript_id "ENSMUST00000276552.1"; gene_type "lncRNA"; gene_name "ENSMUSG00000126468"; transcript_type "lncRNA"; transcript_name "ENSMUST00000276552"; level 2; tag "Ensembl_canonical"; tag "GENCODE_Primary"; tag "TAGENE";
chr8	HAVANA	gene	92021436	92026942	0	+	.	gene_id "ENSMUSG00000126468.1"; gene_type "lncRNA"; gene_name "ENSMUSG00000126468"; level 2;
chr8	HAVANA	exon	92021444	92021479	0	+	.	gene_id "ENSMUSG00000126468.1"; transcript_id "ENSMUST00000276553.1"; gene_type "lncRNA"; gene_name "ENSMUSG00000126468"; transcript_type "lncRNA"; transcript_name "ENSMUST00000276553"; exon_number 1; exon_id "ENSMUSE00001548030.1"; level 2; tag "TAGENE";
chr8	HAVANA	transcript	92021444	92026936	0	+	.	gene_id "ENSMUSG00000126468.1"; transcript_id "ENSMUST00000276553.1"; gene_type "lncRNA"; gene_name "ENSMUSG00000126468"; transcript_type "lncRNA"; transcript_name "ENSMUST00000276553"; level 2; tag "TAGENE";
chr8	HAVANA	exon	92021454	92021479	0	+	.	gene_id "ENSMUSG00000126468.1"; transcript_id "ENSMUST00000276554.1"; gene_type "lncRNA"; gene_name "ENSMUSG00000126468"; transcript_type "lncRNA"; transcript_name "ENSMUST00000276554"; exon_number 1; exon_id "ENSMUSE00001548028.1"; level 2; tag "TAGENE";
chr8	HAVANA	transcript	92021454	92026936	0	+	.	gene_id "ENSMUSG00000126468.1"; transcript_id "ENSMUST00000276554.1"; gene_type "lncRNA"; gene_name "ENSMUSG00000126468"; transcript_type "lncRNA"; transcript_name "ENSMUST00000276554"; level 2; tag "TAGENE";
chr8	HAVANA	exon	92021477	92021541	0	+	.	gene_id "ENSMUSG00000126468.1"; transcript_id "ENSMUST00000276556.1"; gene_type "lncRNA"; gene_name "ENSMUSG00000126468"; transcript_type "lncRNA"; transcript_name "ENSMUST00000276556"; exon_number 1; exon_id "ENSMUSE00001548026.1"; level 2; tag "TAGENE";
chr8	HAVANA	exon	92021477	92021541	0	+	.	gene_id "ENSMUSG00000126468.1"; transcript_id "ENSMUST00000276555.1"; gene_type "lncRNA"; gene_name "ENSMUSG00000126468"; transcript_type "lncRNA"; transcript_name "ENSMUST00000276555"; exon_number 1; exon_id "ENSMUSE00001548026.1"; level 2; tag "basic"; tag "TAGENE";
chr8	HAVANA	transcript	92021477	92026938	0	+	.	gene_id "ENSMUSG00000126468.1"; transcript_id "ENSMUST00000276556.1"; gene_type "lncRNA"; gene_name "ENSMUSG00000126468"; transcript_type "lncRNA"; transcript_name "ENSMUST00000276556"; level 2; tag "TAGENE";
chr8	HAVANA	transcript	92021477	92026942	0	+	.	gene_id "ENSMUSG00000126468.1"; transcript_id "ENSMUST00000276555.1"; gene_type "lncRNA"; gene_name "ENSMUSG00000126468"; transcript_type "lncRNA"; transcript_name "ENSMUST00000276555"; level 2; tag "basic"; tag "TAGENE";
chr8	HAVANA	exon	92021485	92021541	0	+	.	gene_id "ENSMUSG00000126468.1"; transcript_id "ENSMUST00000276557.1"; gene_type "lncRNA"; gene_name "ENSMUSG00000126468"; transcript_type "lncRNA"; transcript_name "ENSMUST00000276557"; exon_number 1; exon_id "ENSMUSE00001548027.1"; level 2; tag "TAGENE";
chr8	ENSEMBL_gcm37	exon	92021485	92021541	0.0420844722059603	+	.	gene_id "ENSMUSG00000126468.1"; transcript_id "ENSMUSG00000126468.1_tx_4"; exon_id "chr8_92021485_92021541_+"; exonnum "1"; txlen "553";
chr8	HAVANA	transcript	92021485	92026936	0	+	.	gene_id "ENSMUSG00000126468.1"; transcript_id "ENSMUST00000276557.1"; gene_type "lncRNA"; gene_name "ENSMUSG00000126468"; transcript_type "lncRNA"; transcript_name "ENSMUST00000276557"; level 2; tag "TAGENE";
chr8	HAVANA	exon	92021889	92022060	0	+	.	gene_id "ENSMUSG00000126468.1"; transcript_id "ENSMUST00000276554.1"; gene_type "lncRNA"; gene_name "ENSMUSG00000126468"; transcript_type "lncRNA"; transcript_name "ENSMUST00000276554"; exon_number 2; exon_id "ENSMUSE00001548024.1"; level 2; tag "TAGENE";
chr8	HAVANA	exon	92021889	92022060	0	+	.	gene_id "ENSMUSG00000126468.1"; transcript_id "ENSMUST00000276557.1"; gene_type "lncRNA"; gene_name "ENSMUSG00000126468"; transcript_type "lncRNA"; transcript_name "ENSMUST00000276557"; exon_number 2; exon_id "ENSMUSE00001548024.1"; level 2; tag "TAGENE";
chr8	HAVANA	exon	92021889	92022064	0	+	.	gene_id "ENSMUSG00000126468.1"; transcript_id "ENSMUST00000276552.1"; gene_type "lncRNA"; gene_name "ENSMUSG00000126468"; transcript_type "lncRNA"; transcript_name "ENSMUST00000276552"; exon_number 2; exon_id "ENSMUSE00001548023.1"; level 2; tag "Ensembl_canonical"; tag "GENCODE_Primary"; tag "TAGENE";
chr8	HAVANA	exon	92021889	92022064	0	+	.	gene_id "ENSMUSG00000126468.1"; transcript_id "ENSMUST00000276555.1"; gene_type "lncRNA"; gene_name "ENSMUSG00000126468"; transcript_type "lncRNA"; transcript_name "ENSMUST00000276555"; exon_number 2; exon_id "ENSMUSE00001548023.1"; level 2; tag "basic"; tag "TAGENE";
chr8	ENSEMBL_gcm37	exon	92021889	92022064	0.548561515472398	+	.	gene_id "ENSMUSG00000126468.1"; transcript_id "ENSMUSG00000126468.1_tx_2"; exon_id "chr8_92021889_92022064_+"; exonnum "2"; txlen "2874";
chr8	sragcm37_mid	exon	92021892	92022060	0.0420844722059603	+	.	gene_id "ENSMUSG00000126468.1"; transcript_id "ENSMUSG00000126468.1_tx_4"; exon_id "chr8_92021892_92022060_+"; exonnum "2"; txlen "553";
chr8	HAVANA	exon	92021892	92022064	0	+	.	gene_id "ENSMUSG00000126468.1"; transcript_id "ENSMUST00000276553.1"; gene_type "lncRNA"; gene_name "ENSMUSG00000126468"; transcript_type "lncRNA"; transcript_name "ENSMUST00000276553"; exon_number 2; exon_id "ENSMUSE00001548031.1"; level 2; tag "TAGENE";
chr8	HAVANA	exon	92021892	92022064	0	+	.	gene_id "ENSMUSG00000126468.1"; transcript_id "ENSMUST00000276556.1"; gene_type "lncRNA"; gene_name "ENSMUSG00000126468"; transcript_type "lncRNA"; transcript_name "ENSMUST00000276556"; exon_number 2; exon_id "ENSMUSE00001548031.1"; level 2; tag "TAGENE";
chr8	HAVANA	exon	92026508	92026594	0	+	.	gene_id "ENSMUSG00000126468.1"; transcript_id "ENSMUST00000276552.1"; gene_type "lncRNA"; gene_name "ENSMUSG00000126468"; transcript_type "lncRNA"; transcript_name "ENSMUST00000276552"; exon_number 3; exon_id "ENSMUSE00001548021.1"; level 2; tag "Ensembl_canonical"; tag "GENCODE_Primary"; tag "TAGENE";
chr8	HAVANA	exon	92026508	92026594	0	+	.	gene_id "ENSMUSG00000126468.1"; transcript_id "ENSMUST00000276553.1"; gene_type "lncRNA"; gene_name "ENSMUSG00000126468"; transcript_type "lncRNA"; transcript_name "ENSMUST00000276553"; exon_number 3; exon_id "ENSMUSE00001548021.1"; level 2; tag "TAGENE";
chr8	HAVANA	exon	92026508	92026594	0	+	.	gene_id "ENSMUSG00000126468.1"; transcript_id "ENSMUST00000276554.1"; gene_type "lncRNA"; gene_name "ENSMUSG00000126468"; transcript_type "lncRNA"; transcript_name "ENSMUST00000276554"; exon_number 3; exon_id "ENSMUSE00001548021.1"; level 2; tag "TAGENE";
chr8	HAVANA	exon	92026508	92026594	0	+	.	gene_id "ENSMUSG00000126468.1"; transcript_id "ENSMUST00000276556.1"; gene_type "lncRNA"; gene_name "ENSMUSG00000126468"; transcript_type "lncRNA"; transcript_name "ENSMUST00000276556"; exon_number 3; exon_id "ENSMUSE00001548021.1"; level 2; tag "TAGENE";
chr8	HAVANA	exon	92026508	92026594	0	+	.	gene_id "ENSMUSG00000126468.1"; transcript_id "ENSMUST00000276555.1"; gene_type "lncRNA"; gene_name "ENSMUSG00000126468"; transcript_type "lncRNA"; transcript_name "ENSMUST00000276555"; exon_number 3; exon_id "ENSMUSE00001548021.1"; level 2; tag "basic"; tag "TAGENE";
chr8	HAVANA	exon	92026508	92026594	0	+	.	gene_id "ENSMUSG00000126468.1"; transcript_id "ENSMUST00000276557.1"; gene_type "lncRNA"; gene_name "ENSMUSG00000126468"; transcript_type "lncRNA"; transcript_name "ENSMUST00000276557"; exon_number 3; exon_id "ENSMUSE00001548021.1"; level 2; tag "TAGENE";
chr8	ENSEMBL_gcm37	exon	92026508	92026594	0.548561515472398	+	.	gene_id "ENSMUSG00000126468.1"; transcript_id "ENSMUSG00000126468.1_tx_2"; exon_id "chr8_92026508_92026594_+"; exonnum "3"; txlen "2874";
chr8	ENSEMBL_gcm37	exon	92026508	92026594	0.0420844722059603	+	.	gene_id "ENSMUSG00000126468.1"; transcript_id "ENSMUSG00000126468.1_tx_4"; exon_id "chr8_92026508_92026594_+"; exonnum "3"; txlen "553";
chr8	HAVANA	exon	92026699	92026936	0	+	.	gene_id "ENSMUSG00000126468.1"; transcript_id "ENSMUST00000276553.1"; gene_type "lncRNA"; gene_name "ENSMUSG00000126468"; transcript_type "lncRNA"; transcript_name "ENSMUST00000276553"; exon_number 4; exon_id "ENSMUSE00001548025.1"; level 2; tag "TAGENE";
chr8	HAVANA	exon	92026699	92026936	0	+	.	gene_id "ENSMUSG00000126468.1"; transcript_id "ENSMUST00000276554.1"; gene_type "lncRNA"; gene_name "ENSMUSG00000126468"; transcript_type "lncRNA"; transcript_name "ENSMUST00000276554"; exon_number 4; exon_id "ENSMUSE00001548025.1"; level 2; tag "TAGENE";
chr8	HAVANA	exon	92026699	92026936	0	+	.	gene_id "ENSMUSG00000126468.1"; transcript_id "ENSMUST00000276557.1"; gene_type "lncRNA"; gene_name "ENSMUSG00000126468"; transcript_type "lncRNA"; transcript_name "ENSMUST00000276557"; exon_number 4; exon_id "ENSMUSE00001548025.1"; level 2; tag "TAGENE";
chr8	HAVANA	exon	92026699	92026938	0	+	.	gene_id "ENSMUSG00000126468.1"; transcript_id "ENSMUST00000276556.1"; gene_type "lncRNA"; gene_name "ENSMUSG00000126468"; transcript_type "lncRNA"; transcript_name "ENSMUST00000276556"; exon_number 4; exon_id "ENSMUSE00001548032.1"; level 2; tag "TAGENE";
chr8	ENSEMBL_gcm37	exon	92026699	92026938	0.548561515472398	+	.	gene_id "ENSMUSG00000126468.1"; transcript_id "ENSMUSG00000126468.1_tx_2"; exon_id "chr8_92026699_92026938_+"; exonnum "4"; txlen "2874";
chr8	ENSEMBL_gcm37	exon	92026699	92026938	0.0420844722059603	+	.	gene_id "ENSMUSG00000126468.1"; transcript_id "ENSMUSG00000126468.1_tx_4"; exon_id "chr8_92026699_92026938_+"; exonnum "4"; txlen "553";
chr8	HAVANA	exon	92026699	92026939	0	+	.	gene_id "ENSMUSG00000126468.1"; transcript_id "ENSMUST00000276552.1"; gene_type "lncRNA"; gene_name "ENSMUSG00000126468"; transcript_type "lncRNA"; transcript_name "ENSMUST00000276552"; exon_number 4; exon_id "ENSMUSE00001548022.1"; level 2; tag "Ensembl_canonical"; tag "GENCODE_Primary"; tag "TAGENE";
chr8	HAVANA	exon	92026699	92026942	0	+	.	gene_id "ENSMUSG00000126468.1"; transcript_id "ENSMUST00000276555.1"; gene_type "lncRNA"; gene_name "ENSMUSG00000126468"; transcript_type "lncRNA"; transcript_name "ENSMUST00000276555"; exon_number 4; exon_id "ENSMUSE00001548020.1"; level 2; tag "basic"; tag "TAGENE";
chr8	HAVANA	UTR	92040153	92040203	0	+	.	gene_id "ENSMUSG00000055932.16"; transcript_id "ENSMUST00000069718.15"; gene_type "protein_coding"; gene_name "Fto"; transcript_type "protein_coding"; transcript_name "Fto-201"; exon_number 1; exon_id "ENSMUSE00000838854.3"; level 2; protein_id "ENSMUSP00000068380.8"; transcript_support_level "1"; mgi_id "MGI:1347093"; tag "basic"; tag "Ensembl_canonical"; tag "GENCODE_Primary"; tag "appris_principal_1"; tag "CCDS"; ccdsid "CCDS22521.1"; havana_gene "OTTMUSG00000025730.1"; havana_transcript "OTTMUST00000063364.1";
chr8	HAVANA	exon	92040153	92040248	0	+	.	gene_id "ENSMUSG00000055932.16"; transcript_id "ENSMUST00000069718.15"; gene_type "protein_coding"; gene_name "Fto"; transcript_type "protein_coding"; transcript_name "Fto-201"; exon_number 1; exon_id "ENSMUSE00000838854.3"; level 2; protein_id "ENSMUSP00000068380.8"; transcript_support_level "1"; mgi_id "MGI:1347093"; tag "basic"; tag "Ensembl_canonical"; tag "GENCODE_Primary"; tag "appris_principal_1"; tag "CCDS"; ccdsid "CCDS22521.1"; havana_gene "OTTMUSG00000025730.1"; havana_transcript "OTTMUST00000063364.1";
chr8	HAVANA	gene	92040153	92395067	0	+	.	gene_id "ENSMUSG00000055932.16"; gene_type "protein_coding"; gene_name "Fto"; level 1; mgi_id "MGI:1347093"; havana_gene "OTTMUSG00000025730.1";
chr8	HAVANA	transcript	92040153	92395067	0	+	.	gene_id "ENSMUSG00000055932.16"; transcript_id "ENSMUST00000069718.15"; gene_type "protein_coding"; gene_name "Fto"; transcript_type "protein_coding"; transcript_name "Fto-201"; level 2; protein_id "ENSMUSP00000068380.8"; transcript_support_level "1"; mgi_id "MGI:1347093"; tag "basic"; tag "Ensembl_canonical"; tag "GENCODE_Primary"; tag "appris_principal_1"; tag "CCDS"; ccdsid "CCDS22521.1"; havana_gene "OTTMUSG00000025730.1"; havana_transcript "OTTMUST00000063364.1";
chr8	HAVANA	UTR	92040163	92040203	0	+	.	gene_id "ENSMUSG00000055932.16"; transcript_id "ENSMUST00000125471.8"; gene_type "protein_coding"; gene_name "Fto"; transcript_type "protein_coding"; transcript_name "Fto-202"; exon_number 1; exon_id "ENSMUSE00000730245.2"; level 2; protein_id "ENSMUSP00000147563.2"; transcript_support_level "1"; mgi_id "MGI:1347093"; tag "basic"; havana_gene "OTTMUSG00000025730.1"; havana_transcript "OTTMUST00000063365.1";
chr8	HAVANA	exon	92040163	92040248	0	+	.	gene_id "ENSMUSG00000055932.16"; transcript_id "ENSMUST00000125471.8"; gene_type "protein_coding"; gene_name "Fto"; transcript_type "protein_coding"; transcript_name "Fto-202"; exon_number 1; exon_id "ENSMUSE00000730245.2"; level 2; protein_id "ENSMUSP00000147563.2"; transcript_support_level "1"; mgi_id "MGI:1347093"; tag "basic"; havana_gene "OTTMUSG00000025730.1"; havana_transcript "OTTMUST00000063365.1";
chr8	HAVANA	transcript	92040163	92171394	0	+	.	gene_id "ENSMUSG00000055932.16"; transcript_id "ENSMUST00000125471.8"; gene_type "protein_coding"; gene_name "Fto"; transcript_type "protein_coding"; transcript_name "Fto-202"; level 2; protein_id "ENSMUSP00000147563.2"; transcript_support_level "1"; mgi_id "MGI:1347093"; tag "basic"; havana_gene "OTTMUSG00000025730.1"; havana_transcript "OTTMUST00000063365.1";
chr8	HAVANA	UTR	92040186	92040203	0	+	.	gene_id "ENSMUSG00000055932.16"; transcript_id "ENSMUST00000128081.8"; gene_type "protein_coding"; gene_name "Fto"; transcript_type "protein_coding"; transcript_name "Fto-203"; exon_number 1; exon_id "ENSMUSE00000419856.6"; level 2; protein_id "ENSMUSP00000147548.2"; transcript_support_level "1"; mgi_id "MGI:1347093"; tag "basic"; havana_gene "OTTMUSG00000025730.1"; havana_transcript "OTTMUST00000063368.1";
chr8	HAVANA	exon	92040186	92040248	0	+	.	gene_id "ENSMUSG00000055932.16"; transcript_id "ENSMUST00000128081.8"; gene_type "protein_coding"; gene_name "Fto"; transcript_type "protein_coding"; transcript_name "Fto-203"; exon_number 1; exon_id "ENSMUSE00000419856.6"; level 2; protein_id "ENSMUSP00000147548.2"; transcript_support_level "1"; mgi_id "MGI:1347093"; tag "basic"; havana_gene "OTTMUSG00000025730.1"; havana_transcript "OTTMUST00000063368.1";
chr8	HAVANA	transcript	92040186	92252858	0	+	.	gene_id "ENSMUSG00000055932.16"; transcript_id "ENSMUST00000128081.8"; gene_type "protein_coding"; gene_name "Fto"; transcript_type "protein_coding"; transcript_name "Fto-203"; level 2; protein_id "ENSMUSP00000147548.2"; transcript_support_level "1"; mgi_id "MGI:1347093"; tag "basic"; havana_gene "OTTMUSG00000025730.1"; havana_transcript "OTTMUST00000063368.1";
chr8	HAVANA	UTR	92040196	92040203	0	+	.	gene_id "ENSMUSG00000055932.16"; transcript_id "ENSMUST00000136802.8"; gene_type "protein_coding"; gene_name "Fto"; transcript_type "protein_coding"; transcript_name "Fto-204"; exon_number 1; exon_id "ENSMUSE00000817245.2"; level 2; protein_id "ENSMUSP00000147603.2"; transcript_support_level "1"; mgi_id "MGI:1347093"; tag "basic"; havana_gene "OTTMUSG00000025730.1"; havana_transcript "OTTMUST00000063367.1";
chr8	HAVANA	exon	92040196	92040248	0	+	.	gene_id "ENSMUSG00000055932.16"; transcript_id "ENSMUST00000136802.8"; gene_type "protein_coding"; gene_name "Fto"; transcript_type "protein_coding"; transcript_name "Fto-204"; exon_number 1; exon_id "ENSMUSE00000817245.2"; level 2; protein_id "ENSMUSP00000147603.2"; transcript_support_level "1"; mgi_id "MGI:1347093"; tag "basic"; havana_gene "OTTMUSG00000025730.1"; havana_transcript "OTTMUST00000063367.1";
chr8	HAVANA	transcript	92040196	92214419	0	+	.	gene_id "ENSMUSG00000055932.16"; transcript_id "ENSMUST00000136802.8"; gene_type "protein_coding"; gene_name "Fto"; transcript_type "protein_coding"; transcript_name "Fto-204"; level 2; protein_id "ENSMUSP00000147603.2"; transcript_support_level "1"; mgi_id "MGI:1347093"; tag "basic"; havana_gene "OTTMUSG00000025730.1"; havana_transcript "OTTMUST00000063367.1";
chr8	HAVANA	start_codon	92040204	92040206	0	+	0	gene_id "ENSMUSG00000055932.16"; transcript_id "ENSMUST00000069718.15"; gene_type "protein_coding"; gene_name "Fto"; transcript_type "protein_coding"; transcript_name "Fto-201"; exon_number 1; exon_id "ENSMUSE00000838854.3"; level 2; protein_id "ENSMUSP00000068380.8"; transcript_support_level "1"; mgi_id "MGI:1347093"; tag "basic"; tag "Ensembl_canonical"; tag "GENCODE_Primary"; tag "appris_principal_1"; tag "CCDS"; ccdsid "CCDS22521.1"; havana_gene "OTTMUSG00000025730.1"; havana_transcript "OTTMUST00000063364.1";
chr8	HAVANA	start_codon	92040204	92040206	0	+	0	gene_id "ENSMUSG00000055932.16"; transcript_id "ENSMUST00000125471.8"; gene_type "protein_coding"; gene_name "Fto"; transcript_type "protein_coding"; transcript_name "Fto-202"; exon_number 1; exon_id "ENSMUSE00000730245.2"; level 2; protein_id "ENSMUSP00000147563.2"; transcript_support_level "1"; mgi_id "MGI:1347093"; tag "basic"; havana_gene "OTTMUSG00000025730.1"; havana_transcript "OTTMUST00000063365.1";
chr8	HAVANA	start_codon	92040204	92040206	0	+	0	gene_id "ENSMUSG00000055932.16"; transcript_id "ENSMUST00000128081.8"; gene_type "protein_coding"; gene_name "Fto"; transcript_type "protein_coding"; transcript_name "Fto-203"; exon_number 1; exon_id "ENSMUSE00000419856.6"; level 2; protein_id "ENSMUSP00000147548.2"; transcript_support_level "1"; mgi_id "MGI:1347093"; tag "basic"; havana_gene "OTTMUSG00000025730.1"; havana_transcript "OTTMUST00000063368.1";
chr8	HAVANA	start_codon	92040204	92040206	0	+	0	gene_id "ENSMUSG00000055932.16"; transcript_id "ENSMUST00000136802.8"; gene_type "protein_coding"; gene_name "Fto"; transcript_type "protein_coding"; transcript_name "Fto-204"; exon_number 1; exon_id "ENSMUSE00000817245.2"; level 2; protein_id "ENSMUSP00000147603.2"; transcript_support_level "1"; mgi_id "MGI:1347093"; tag "basic"; havana_gene "OTTMUSG00000025730.1"; havana_transcript "OTTMUST00000063367.1";
chr8	HAVANA	CDS	92040204	92040248	0	+	0	gene_id "ENSMUSG00000055932.16"; transcript_id "ENSMUST00000069718.15"; gene_type "protein_coding"; gene_name "Fto"; transcript_type "protein_coding"; transcript_name "Fto-201"; exon_number 1; exon_id "ENSMUSE00000838854.3"; level 2; protein_id "ENSMUSP00000068380.8"; transcript_support_level "1"; mgi_id "MGI:1347093"; tag "basic"; tag "Ensembl_canonical"; tag "GENCODE_Primary"; tag "appris_principal_1"; tag "CCDS"; ccdsid "CCDS22521.1"; havana_gene "OTTMUSG00000025730.1"; havana_transcript "OTTMUST00000063364.1";
chr8	HAVANA	CDS	92040204	92040248	0	+	0	gene_id "ENSMUSG00000055932.16"; transcript_id "ENSMUST00000125471.8"; gene_type "protein_coding"; gene_name "Fto"; transcript_type "protein_coding"; transcript_name "Fto-202"; exon_number 1; exon_id "ENSMUSE00000730245.2"; level 2; protein_id "ENSMUSP00000147563.2"; transcript_support_level "1"; mgi_id "MGI:1347093"; tag "basic"; havana_gene "OTTMUSG00000025730.1"; havana_transcript "OTTMUST00000063365.1";
chr8	HAVANA	CDS	92040204	92040248	0	+	0	gene_id "ENSMUSG00000055932.16"; transcript_id "ENSMUST00000128081.8"; gene_type "protein_coding"; gene_name "Fto"; transcript_type "protein_coding"; transcript_name "Fto-203"; exon_number 1; exon_id "ENSMUSE00000419856.6"; level 2; protein_id "ENSMUSP00000147548.2"; transcript_support_level "1"; mgi_id "MGI:1347093"; tag "basic"; havana_gene "OTTMUSG00000025730.1"; havana_transcript "OTTMUST00000063368.1";
chr8	HAVANA	CDS	92040204	92040248	0	+	0	gene_id "ENSMUSG00000055932.16"; transcript_id "ENSMUST00000136802.8"; gene_type "protein_coding"; gene_name "Fto"; transcript_type "protein_coding"; transcript_name "Fto-204"; exon_number 1; exon_id "ENSMUSE00000817245.2"; level 2; protein_id "ENSMUSP00000147603.2"; transcript_support_level "1"; mgi_id "MGI:1347093"; tag "basic"; havana_gene "OTTMUSG00000025730.1"; havana_transcript "OTTMUST00000063367.1";
chr8	HAVANA	exon	92040242	92040248	0	+	.	gene_id "ENSMUSG00000055932.16"; transcript_id "ENSMUST00000166548.9"; gene_type "protein_coding"; gene_name "Fto"; transcript_type "protein_coding"; transcript_name "Fto-207"; exon_number 1; exon_id "ENSMUSE00001466792.2"; level 2; protein_id "ENSMUSP00000127680.3"; transcript_support_level "5"; mgi_id "MGI:1347093"; tag "mRNA_end_NF"; tag "cds_end_NF"; havana_gene "OTTMUSG00000025730.1"; havana_transcript "OTTMUST00000092587.1";
chr8	HAVANA	UTR	92040242	92040248	0	+	.	gene_id "ENSMUSG00000055932.16"; transcript_id "ENSMUST00000166548.9"; gene_type "protein_coding"; gene_name "Fto"; transcript_type "protein_coding"; transcript_name "Fto-207"; exon_number 1; exon_id "ENSMUSE00001466792.2"; level 2; protein_id "ENSMUSP00000127680.3"; transcript_support_level "5"; mgi_id "MGI:1347093"; tag "mRNA_end_NF"; tag "cds_end_NF"; havana_gene "OTTMUSG00000025730.1"; havana_transcript "OTTMUST00000092587.1";
chr8	HAVANA	transcript	92040242	92195019	0	+	.	gene_id "ENSMUSG00000055932.16"; transcript_id "ENSMUST00000166548.9"; gene_type "protein_coding"; gene_name "Fto"; transcript_type "protein_coding"; transcript_name "Fto-207"; level 2; protein_id "ENSMUSP00000127680.3"; transcript_support_level "5"; mgi_id "MGI:1347093"; tag "mRNA_end_NF"; tag "cds_end_NF"; havana_gene "OTTMUSG00000025730.1"; havana_transcript "OTTMUST00000092587.1";
chr8	HAVANA	exon	92097410	92097691	0	+	.	gene_id "ENSMUSG00000126384.1"; transcript_id "ENSMUST00000276135.1"; gene_type "lncRNA"; gene_name "ENSMUSG00000126384"; transcript_type "lncRNA"; transcript_name "ENSMUST00000276135"; exon_number 1; exon_id "ENSMUSE00001547139.1"; level 2; tag "basic"; tag "Ensembl_canonical"; tag "GENCODE_Primary"; tag "TAGENE";
chr8	HAVANA	gene	92097410	92110147	0	+	.	gene_id "ENSMUSG00000126384.1"; gene_type "lncRNA"; gene_name "ENSMUSG00000126384"; level 2; tag "overlapping_locus";
chr8	HAVANA	transcript	92097410	92110147	0	+	.	gene_id "ENSMUSG00000126384.1"; transcript_id "ENSMUST00000276135.1"; gene_type "lncRNA"; gene_name "ENSMUSG00000126384"; transcript_type "lncRNA"; transcript_name "ENSMUST00000276135"; level 2; tag "basic"; tag "Ensembl_canonical"; tag "GENCODE_Primary"; tag "TAGENE";
chr8	HAVANA	exon	92109936	92110147	0	+	.	gene_id "ENSMUSG00000126384.1"; transcript_id "ENSMUST00000276135.1"; gene_type "lncRNA"; gene_name "ENSMUSG00000126384"; transcript_type "lncRNA"; transcript_name "ENSMUST00000276135"; exon_number 2; exon_id "ENSMUSE00001547138.1"; level 2; tag "basic"; tag "Ensembl_canonical"; tag "GENCODE_Primary"; tag "TAGENE";
chr8	HAVANA	UTR	92114366	92114366	0	+	.	gene_id "ENSMUSG00000055932.16"; transcript_id "ENSMUST00000166548.9"; gene_type "protein_coding"; gene_name "Fto"; transcript_type "protein_coding"; transcript_name "Fto-207"; exon_number 2; exon_id "ENSMUSE00000909753.3"; level 2; protein_id "ENSMUSP00000127680.3"; transcript_support_level "5"; mgi_id "MGI:1347093"; tag "mRNA_end_NF"; tag "cds_end_NF"; havana_gene "OTTMUSG00000025730.1"; havana_transcript "OTTMUST00000092587.1";
chr8	HAVANA	exon	92114366	92114405	0	+	.	gene_id "ENSMUSG00000055932.16"; transcript_id "ENSMUST00000166548.9"; gene_type "protein_coding"; gene_name "Fto"; transcript_type "protein_coding"; transcript_name "Fto-207"; exon_number 2; exon_id "ENSMUSE00000909753.3"; level 2; protein_id "ENSMUSP00000127680.3"; transcript_support_level "5"; mgi_id "MGI:1347093"; tag "mRNA_end_NF"; tag "cds_end_NF"; havana_gene "OTTMUSG00000025730.1"; havana_transcript "OTTMUST00000092587.1";
chr8	HAVANA	start_codon	92114367	92114369	0	+	0	gene_id "ENSMUSG00000055932.16"; transcript_id "ENSMUST00000166548.9"; gene_type "protein_coding"; gene_name "Fto"; transcript_type "protein_coding"; transcript_name "Fto-207"; exon_number 2; exon_id "ENSMUSE00000909753.3"; level 2; protein_id "ENSMUSP00000127680.3"; transcript_support_level "5"; mgi_id "MGI:1347093"; tag "mRNA_end_NF"; tag "cds_end_NF"; havana_gene "OTTMUSG00000025730.1"; havana_transcript "OTTMUST00000092587.1";
chr8	HAVANA	CDS	92114367	92114405	0	+	0	gene_id "ENSMUSG00000055932.16"; transcript_id "ENSMUST00000166548.9"; gene_type "protein_coding"; gene_name "Fto"; transcript_type "protein_coding"; transcript_name "Fto-207"; exon_number 2; exon_id "ENSMUSE00000909753.3"; level 2; protein_id "ENSMUSP00000127680.3"; transcript_support_level "5"; mgi_id "MGI:1347093"; tag "mRNA_end_NF"; tag "cds_end_NF"; havana_gene "OTTMUSG00000025730.1"; havana_transcript "OTTMUST00000092587.1";
chr8	HAVANA	exon	92117183	92117369	0	+	.	gene_id "ENSMUSG00000055932.16"; transcript_id "ENSMUST00000149913.2"; gene_type "protein_coding"; gene_name "Fto"; transcript_type "protein_coding"; transcript_name "Fto-206"; exon_number 1; exon_id "ENSMUSE00000737422.2"; level 1; protein_id "ENSMUSP00000123142.2"; transcript_support_level "3"; mgi_id "MGI:1347093"; tag "mRNA_end_NF"; tag "cds_end_NF"; tag "exp_conf"; havana_gene "OTTMUSG00000025730.1"; havana_transcript "OTTMUST00000063369.1";
chr8	HAVANA	UTR	92117183	92117369	0	+	.	gene_id "ENSMUSG00000055932.16"; transcript_id "ENSMUST00000149913.2"; gene_type "protein_coding"; gene_name "Fto"; transcript_type "protein_coding"; transcript_name "Fto-206"; exon_number 1; exon_id "ENSMUSE00000737422.2"; level 1; protein_id "ENSMUSP00000123142.2"; transcript_support_level "3"; mgi_id "MGI:1347093"; tag "mRNA_end_NF"; tag "cds_end_NF"; tag "exp_conf"; havana_gene "OTTMUSG00000025730.1"; havana_transcript "OTTMUST00000063369.1";
chr8	HAVANA	transcript	92117183	92136092	0	+	.	gene_id "ENSMUSG00000055932.16"; transcript_id "ENSMUST00000149913.2"; gene_type "protein_coding"; gene_name "Fto"; transcript_type "protein_coding"; transcript_name "Fto-206"; level 1; protein_id "ENSMUSP00000123142.2"; transcript_support_level "3"; mgi_id "MGI:1347093"; tag "mRNA_end_NF"; tag "cds_end_NF"; tag "exp_conf"; havana_gene "OTTMUSG00000025730.1"; havana_transcript "OTTMUST00000063369.1";
chr8	HAVANA	UTR	92117924	92118049	0	+	.	gene_id "ENSMUSG00000055932.16"; transcript_id "ENSMUST00000149913.2"; gene_type "protein_coding"; gene_name "Fto"; transcript_type "protein_coding"; transcript_name "Fto-206"; exon_number 2; exon_id "ENSMUSE00000734171.2"; level 1; protein_id "ENSMUSP00000123142.2"; transcript_support_level "3"; mgi_id "MGI:1347093"; tag "mRNA_end_NF"; tag "cds_end_NF"; tag "exp_conf"; havana_gene "OTTMUSG00000025730.1"; havana_transcript "OTTMUST00000063369.1";
chr8	HAVANA	exon	92117924	92118178	0	+	.	gene_id "ENSMUSG00000055932.16"; transcript_id "ENSMUST00000149913.2"; gene_type "protein_coding"; gene_name "Fto"; transcript_type "protein_coding"; transcript_name "Fto-206"; exon_number 2; exon_id "ENSMUSE00000734171.2"; level 1; protein_id "ENSMUSP00000123142.2"; transcript_support_level "3"; mgi_id "MGI:1347093"; tag "mRNA_end_NF"; tag "cds_end_NF"; tag "exp_conf"; havana_gene "OTTMUSG00000025730.1"; havana_transcript "OTTMUST00000063369.1";
chr8	HAVANA	start_codon	92118050	92118052	0	+	0	gene_id "ENSMUSG00000055932.16"; transcript_id "ENSMUST00000149913.2"; gene_type "protein_coding"; gene_name "Fto"; transcript_type "protein_coding"; transcript_name "Fto-206"; exon_number 2; exon_id "ENSMUSE00000734171.2"; level 1; protein_id "ENSMUSP00000123142.2"; transcript_support_level "3"; mgi_id "MGI:1347093"; tag "mRNA_end_NF"; tag "cds_end_NF"; tag "exp_conf"; havana_gene "OTTMUSG00000025730.1"; havana_transcript "OTTMUST00000063369.1";
chr8	HAVANA	CDS	92118050	92118178	0	+	0	gene_id "ENSMUSG00000055932.16"; transcript_id "ENSMUST00000149913.2"; gene_type "protein_coding"; gene_name "Fto"; transcript_type "protein_coding"; transcript_name "Fto-206"; exon_number 2; exon_id "ENSMUSE00000734171.2"; level 1; protein_id "ENSMUSP00000123142.2"; transcript_support_level "3"; mgi_id "MGI:1347093"; tag "mRNA_end_NF"; tag "cds_end_NF"; tag "exp_conf"; havana_gene "OTTMUSG00000025730.1"; havana_transcript "OTTMUST00000063369.1";
chr8	HAVANA	exon	92128435	92128512	0	+	.	gene_id "ENSMUSG00000055932.16"; transcript_id "ENSMUST00000069718.15"; gene_type "protein_coding"; gene_name "Fto"; transcript_type "protein_coding"; transcript_name "Fto-201"; exon_number 2; exon_id "ENSMUSE00001271156.2"; level 2; protein_id "ENSMUSP00000068380.8"; transcript_support_level "1"; mgi_id "MGI:1347093"; tag "basic"; tag "Ensembl_canonical"; tag "GENCODE_Primary"; tag "appris_principal_1"; tag "CCDS"; ccdsid "CCDS22521.1"; havana_gene "OTTMUSG00000025730.1"; havana_transcript "OTTMUST00000063364.1";
chr8	HAVANA	CDS	92128435	92128512	0	+	0	gene_id "ENSMUSG00000055932.16"; transcript_id "ENSMUST00000069718.15"; gene_type "protein_coding"; gene_name "Fto"; transcript_type "protein_coding"; transcript_name "Fto-201"; exon_number 2; exon_id "ENSMUSE00001271156.2"; level 2; protein_id "ENSMUSP00000068380.8"; transcript_support_level "1"; mgi_id "MGI:1347093"; tag "basic"; tag "Ensembl_canonical"; tag "GENCODE_Primary"; tag "appris_principal_1"; tag "CCDS"; ccdsid "CCDS22521.1"; havana_gene "OTTMUSG00000025730.1"; havana_transcript "OTTMUST00000063364.1";
chr8	HAVANA	exon	92128435	92128512	0	+	.	gene_id "ENSMUSG00000055932.16"; transcript_id "ENSMUST00000125471.8"; gene_type "protein_coding"; gene_name "Fto"; transcript_type "protein_coding"; transcript_name "Fto-202"; exon_number 2; exon_id "ENSMUSE00001271156.2"; level 2; protein_id "ENSMUSP00000147563.2"; transcript_support_level "1"; mgi_id "MGI:1347093"; tag "basic"; havana_gene "OTTMUSG00000025730.1"; havana_transcript "OTTMUST00000063365.1";
chr8	HAVANA	CDS	92128435	92128512	0	+	0	gene_id "ENSMUSG00000055932.16"; transcript_id "ENSMUST00000125471.8"; gene_type "protein_coding"; gene_name "Fto"; transcript_type "protein_coding"; transcript_name "Fto-202"; exon_number 2; exon_id "ENSMUSE00001271156.2"; level 2; protein_id "ENSMUSP00000147563.2"; transcript_support_level "1"; mgi_id "MGI:1347093"; tag "basic"; havana_gene "OTTMUSG00000025730.1"; havana_transcript "OTTMUST00000063365.1";
chr8	HAVANA	exon	92128435	92128512	0	+	.	gene_id "ENSMUSG00000055932.16"; transcript_id "ENSMUST00000128081.8"; gene_type "protein_coding"; gene_name "Fto"; transcript_type "protein_coding"; transcript_name "Fto-203"; exon_number 2; exon_id "ENSMUSE00001271156.2"; level 2; protein_id "ENSMUSP00000147548.2"; transcript_support_level "1"; mgi_id "MGI:1347093"; tag "basic"; havana_gene "OTTMUSG00000025730.1"; havana_transcript "OTTMUST00000063368.1";
chr8	HAVANA	CDS	92128435	92128512	0	+	0	gene_id "ENSMUSG00000055932.16"; transcript_id "ENSMUST00000128081.8"; gene_type "protein_coding"; gene_name "Fto"; transcript_type "protein_coding"; transcript_name "Fto-203"; exon_number 2; exon_id "ENSMUSE00001271156.2"; level 2; protein_id "ENSMUSP00000147548.2"; transcript_support_level "1"; mgi_id "MGI:1347093"; tag "basic"; havana_gene "OTTMUSG00000025730.1"; havana_transcript "OTTMUST00000063368.1";
chr8	HAVANA	exon	92128435	92128512	0	+	.	gene_id "ENSMUSG00000055932.16"; transcript_id "ENSMUST00000136802.8"; gene_type "protein_coding"; gene_name "Fto"; transcript_type "protein_coding"; transcript_name "Fto-204"; exon_number 2; exon_id "ENSMUSE00001271156.2"; level 2; protein_id "ENSMUSP00000147603.2"; transcript_support_level "1"; mgi_id "MGI:1347093"; tag "basic"; havana_gene "OTTMUSG00000025730.1"; havana_transcript "OTTMUST00000063367.1";
chr8	HAVANA	CDS	92128435	92128512	0	+	0	gene_id "ENSMUSG00000055932.16"; transcript_id "ENSMUST00000136802.8"; gene_type "protein_coding"; gene_name "Fto"; transcript_type "protein_coding"; transcript_name "Fto-204"; exon_number 2; exon_id "ENSMUSE00001271156.2"; level 2; protein_id "ENSMUSP00000147603.2"; transcript_support_level "1"; mgi_id "MGI:1347093"; tag "basic"; havana_gene "OTTMUSG00000025730.1"; havana_transcript "OTTMUST00000063367.1";
chr8	HAVANA	exon	92128435	92128512	0	+	.	gene_id "ENSMUSG00000055932.16"; transcript_id "ENSMUST00000166548.9"; gene_type "protein_coding"; gene_name "Fto"; transcript_type "protein_coding"; transcript_name "Fto-207"; exon_number 3; exon_id "ENSMUSE00001271156.2"; level 2; protein_id "ENSMUSP00000127680.3"; transcript_support_level "5"; mgi_id "MGI:1347093"; tag "mRNA_end_NF"; tag "cds_end_NF"; havana_gene "OTTMUSG00000025730.1"; havana_transcript "OTTMUST00000092587.1";
chr8	HAVANA	CDS	92128435	92128512	0	+	0	gene_id "ENSMUSG00000055932.16"; transcript_id "ENSMUST00000166548.9"; gene_type "protein_coding"; gene_name "Fto"; transcript_type "protein_coding"; transcript_name "Fto-207"; exon_number 3; exon_id "ENSMUSE00001271156.2"; level 2; protein_id "ENSMUSP00000127680.3"; transcript_support_level "5"; mgi_id "MGI:1347093"; tag "mRNA_end_NF"; tag "cds_end_NF"; havana_gene "OTTMUSG00000025730.1"; havana_transcript "OTTMUST00000092587.1";
chr8	HAVANA	exon	92128435	92128512	0	+	.	gene_id "ENSMUSG00000055932.16"; transcript_id "ENSMUST00000149913.2"; gene_type "protein_coding"; gene_name "Fto"; transcript_type "protein_coding"; transcript_name "Fto-206"; exon_number 3; exon_id "ENSMUSE00001271156.2"; level 1; protein_id "ENSMUSP00000123142.2"; transcript_support_level "3"; mgi_id "MGI:1347093"; tag "mRNA_end_NF"; tag "cds_end_NF"; tag "exp_conf"; havana_gene "OTTMUSG00000025730.1"; havana_transcript "OTTMUST00000063369.1";
chr8	HAVANA	CDS	92128435	92128512	0	+	0	gene_id "ENSMUSG00000055932.16"; transcript_id "ENSMUST00000149913.2"; gene_type "protein_coding"; gene_name "Fto"; transcript_type "protein_coding"; transcript_name "Fto-206"; exon_number 3; exon_id "ENSMUSE00001271156.2"; level 1; protein_id "ENSMUSP00000123142.2"; transcript_support_level "3"; mgi_id "MGI:1347093"; tag "mRNA_end_NF"; tag "cds_end_NF"; tag "exp_conf"; havana_gene "OTTMUSG00000025730.1"; havana_transcript "OTTMUST00000063369.1";
chr8	HAVANA	exon	92135851	92136092	0	+	.	gene_id "ENSMUSG00000055932.16"; transcript_id "ENSMUST00000149913.2"; gene_type "protein_coding"; gene_name "Fto"; transcript_type "protein_coding"; transcript_name "Fto-206"; exon_number 4; exon_id "ENSMUSE00000836987.2"; level 1; protein_id "ENSMUSP00000123142.2"; transcript_support_level "3"; mgi_id "MGI:1347093"; tag "mRNA_end_NF"; tag "cds_end_NF"; tag "exp_conf"; havana_gene "OTTMUSG00000025730.1"; havana_transcript "OTTMUST00000063369.1";
chr8	HAVANA	CDS	92135851	92136092	0	+	0	gene_id "ENSMUSG00000055932.16"; transcript_id "ENSMUST00000149913.2"; gene_type "protein_coding"; gene_name "Fto"; transcript_type "protein_coding"; transcript_name "Fto-206"; exon_number 4; exon_id "ENSMUSE00000836987.2"; level 1; protein_id "ENSMUSP00000123142.2"; transcript_support_level "3"; mgi_id "MGI:1347093"; tag "mRNA_end_NF"; tag "cds_end_NF"; tag "exp_conf"; havana_gene "OTTMUSG00000025730.1"; havana_transcript "OTTMUST00000063369.1";
chr8	HAVANA	exon	92135851	92136469	0	+	.	gene_id "ENSMUSG00000055932.16"; transcript_id "ENSMUST00000069718.15"; gene_type "protein_coding"; gene_name "Fto"; transcript_type "protein_coding"; transcript_name "Fto-201"; exon_number 3; exon_id "ENSMUSE00001223555.2"; level 2; protein_id "ENSMUSP00000068380.8"; transcript_support_level "1"; mgi_id "MGI:1347093"; tag "basic"; tag "Ensembl_canonical"; tag "GENCODE_Primary"; tag "appris_principal_1"; tag "CCDS"; ccdsid "CCDS22521.1"; havana_gene "OTTMUSG00000025730.1"; havana_transcript "OTTMUST00000063364.1";
chr8	HAVANA	CDS	92135851	92136469	0	+	0	gene_id "ENSMUSG00000055932.16"; transcript_id "ENSMUST00000069718.15"; gene_type "protein_coding"; gene_name "Fto"; transcript_type "protein_coding"; transcript_name "Fto-201"; exon_number 3; exon_id "ENSMUSE00001223555.2"; level 2; protein_id "ENSMUSP00000068380.8"; transcript_support_level "1"; mgi_id "MGI:1347093"; tag "basic"; tag "Ensembl_canonical"; tag "GENCODE_Primary"; tag "appris_principal_1"; tag "CCDS"; ccdsid "CCDS22521.1"; havana_gene "OTTMUSG00000025730.1"; havana_transcript "OTTMUST00000063364.1";
chr8	HAVANA	exon	92135851	92136469	0	+	.	gene_id "ENSMUSG00000055932.16"; transcript_id "ENSMUST00000125471.8"; gene_type "protein_coding"; gene_name "Fto"; transcript_type "protein_coding"; transcript_name "Fto-202"; exon_number 3; exon_id "ENSMUSE00001223555.2"; level 2; protein_id "ENSMUSP00000147563.2"; transcript_support_level "1"; mgi_id "MGI:1347093"; tag "basic"; havana_gene "OTTMUSG00000025730.1"; havana_transcript "OTTMUST00000063365.1";
chr8	HAVANA	CDS	92135851	92136469	0	+	0	gene_id "ENSMUSG00000055932.16"; transcript_id "ENSMUST00000125471.8"; gene_type "protein_coding"; gene_name "Fto"; transcript_type "protein_coding"; transcript_name "Fto-202"; exon_number 3; exon_id "ENSMUSE00001223555.2"; level 2; protein_id "ENSMUSP00000147563.2"; transcript_support_level "1"; mgi_id "MGI:1347093"; tag "basic"; havana_gene "OTTMUSG00000025730.1"; havana_transcript "OTTMUST00000063365.1";
chr8	HAVANA	exon	92135851	92136469	0	+	.	gene_id "ENSMUSG00000055932.16"; transcript_id "ENSMUST00000128081.8"; gene_type "protein_coding"; gene_name "Fto"; transcript_type "protein_coding"; transcript_name "Fto-203"; exon_number 3; exon_id "ENSMUSE00001223555.2"; level 2; protein_id "ENSMUSP00000147548.2"; transcript_support_level "1"; mgi_id "MGI:1347093"; tag "basic"; havana_gene "OTTMUSG00000025730.1"; havana_transcript "OTTMUST00000063368.1";
chr8	HAVANA	CDS	92135851	92136469	0	+	0	gene_id "ENSMUSG00000055932.16"; transcript_id "ENSMUST00000128081.8"; gene_type "protein_coding"; gene_name "Fto"; transcript_type "protein_coding"; transcript_name "Fto-203"; exon_number 3; exon_id "ENSMUSE00001223555.2"; level 2; protein_id "ENSMUSP00000147548.2"; transcript_support_level "1"; mgi_id "MGI:1347093"; tag "basic"; havana_gene "OTTMUSG00000025730.1"; havana_transcript "OTTMUST00000063368.1";
chr8	HAVANA	exon	92135851	92136469	0	+	.	gene_id "ENSMUSG00000055932.16"; transcript_id "ENSMUST00000136802.8"; gene_type "protein_coding"; gene_name "Fto"; transcript_type "protein_coding"; transcript_name "Fto-204"; exon_number 3; exon_id "ENSMUSE00001223555.2"; level 2; protein_id "ENSMUSP00000147603.2"; transcript_support_level "1"; mgi_id "MGI:1347093"; tag "basic"; havana_gene "OTTMUSG00000025730.1"; havana_transcript "OTTMUST00000063367.1";
chr8	HAVANA	CDS	92135851	92136469	0	+	0	gene_id "ENSMUSG00000055932.16"; transcript_id "ENSMUST00000136802.8"; gene_type "protein_coding"; gene_name "Fto"; transcript_type "protein_coding"; transcript_name "Fto-204"; exon_number 3; exon_id "ENSMUSE00001223555.2"; level 2; protein_id "ENSMUSP00000147603.2"; transcript_support_level "1"; mgi_id "MGI:1347093"; tag "basic"; havana_gene "OTTMUSG00000025730.1"; havana_transcript "OTTMUST00000063367.1";
chr8	HAVANA	exon	92135851	92136469	0	+	.	gene_id "ENSMUSG00000055932.16"; transcript_id "ENSMUST00000166548.9"; gene_type "protein_coding"; gene_name "Fto"; transcript_type "protein_coding"; transcript_name "Fto-207"; exon_number 4; exon_id "ENSMUSE00001223555.2"; level 2; protein_id "ENSMUSP00000127680.3"; transcript_support_level "5"; mgi_id "MGI:1347093"; tag "mRNA_end_NF"; tag "cds_end_NF"; havana_gene "OTTMUSG00000025730.1"; havana_transcript "OTTMUST00000092587.1";
chr8	HAVANA	CDS	92135851	92136469	0	+	0	gene_id "ENSMUSG00000055932.16"; transcript_id "ENSMUST00000166548.9"; gene_type "protein_coding"; gene_name "Fto"; transcript_type "protein_coding"; transcript_name "Fto-207"; exon_number 4; exon_id "ENSMUSE00001223555.2"; level 2; protein_id "ENSMUSP00000127680.3"; transcript_support_level "5"; mgi_id "MGI:1347093"; tag "mRNA_end_NF"; tag "cds_end_NF"; havana_gene "OTTMUSG00000025730.1"; havana_transcript "OTTMUST00000092587.1";
chr8	HAVANA	exon	92168291	92168434	0	+	.	gene_id "ENSMUSG00000055932.16"; transcript_id "ENSMUST00000069718.15"; gene_type "protein_coding"; gene_name "Fto"; transcript_type "protein_coding"; transcript_name "Fto-201"; exon_number 4; exon_id "ENSMUSE00001283097.2"; level 2; protein_id "ENSMUSP00000068380.8"; transcript_support_level "1"; mgi_id "MGI:1347093"; tag "basic"; tag "Ensembl_canonical"; tag "GENCODE_Primary"; tag "appris_principal_1"; tag "CCDS"; ccdsid "CCDS22521.1"; havana_gene "OTTMUSG00000025730.1"; havana_transcript "OTTMUST00000063364.1";
chr8	HAVANA	CDS	92168291	92168434	0	+	2	gene_id "ENSMUSG00000055932.16"; transcript_id "ENSMUST00000069718.15"; gene_type "protein_coding"; gene_name "Fto"; transcript_type "protein_coding"; transcript_name "Fto-201"; exon_number 4; exon_id "ENSMUSE00001283097.2"; level 2; protein_id "ENSMUSP00000068380.8"; transcript_support_level "1"; mgi_id "MGI:1347093"; tag "basic"; tag "Ensembl_canonical"; tag "GENCODE_Primary"; tag "appris_principal_1"; tag "CCDS"; ccdsid "CCDS22521.1"; havana_gene "OTTMUSG00000025730.1"; havana_transcript "OTTMUST00000063364.1";
chr8	HAVANA	exon	92168291	92168434	0	+	.	gene_id "ENSMUSG00000055932.16"; transcript_id "ENSMUST00000128081.8"; gene_type "protein_coding"; gene_name "Fto"; transcript_type "protein_coding"; transcript_name "Fto-203"; exon_number 4; exon_id "ENSMUSE00001283097.2"; level 2; protein_id "ENSMUSP00000147548.2"; transcript_support_level "1"; mgi_id "MGI:1347093"; tag "basic"; havana_gene "OTTMUSG00000025730.1"; havana_transcript "OTTMUST00000063368.1";
chr8	HAVANA	CDS	92168291	92168434	0	+	2	gene_id "ENSMUSG00000055932.16"; transcript_id "ENSMUST00000128081.8"; gene_type "protein_coding"; gene_name "Fto"; transcript_type "protein_coding"; transcript_name "Fto-203"; exon_number 4; exon_id "ENSMUSE00001283097.2"; level 2; protein_id "ENSMUSP00000147548.2"; transcript_support_level "1"; mgi_id "MGI:1347093"; tag "basic"; havana_gene "OTTMUSG00000025730.1"; havana_transcript "OTTMUST00000063368.1";
chr8	HAVANA	exon	92168291	92168434	0	+	.	gene_id "ENSMUSG00000055932.16"; transcript_id "ENSMUST00000136802.8"; gene_type "protein_coding"; gene_name "Fto"; transcript_type "protein_coding"; transcript_name "Fto-204"; exon_number 4; exon_id "ENSMUSE00001283097.2"; level 2; protein_id "ENSMUSP00000147603.2"; transcript_support_level "1"; mgi_id "MGI:1347093"; tag "basic"; havana_gene "OTTMUSG00000025730.1"; havana_transcript "OTTMUST00000063367.1";
chr8	HAVANA	CDS	92168291	92168434	0	+	2	gene_id "ENSMUSG00000055932.16"; transcript_id "ENSMUST00000136802.8"; gene_type "protein_coding"; gene_name "Fto"; transcript_type "protein_coding"; transcript_name "Fto-204"; exon_number 4; exon_id "ENSMUSE00001283097.2"; level 2; protein_id "ENSMUSP00000147603.2"; transcript_support_level "1"; mgi_id "MGI:1347093"; tag "basic"; havana_gene "OTTMUSG00000025730.1"; havana_transcript "OTTMUST00000063367.1";
chr8	HAVANA	CDS	92168291	92168496	0	+	2	gene_id "ENSMUSG00000055932.16"; transcript_id "ENSMUST00000125471.8"; gene_type "protein_coding"; gene_name "Fto"; transcript_type "protein_coding"; transcript_name "Fto-202"; exon_number 4; exon_id "ENSMUSE00000828381.2"; level 2; protein_id "ENSMUSP00000147563.2"; transcript_support_level "1"; mgi_id "MGI:1347093"; tag "basic"; havana_gene "OTTMUSG00000025730.1"; havana_transcript "OTTMUST00000063365.1";
chr8	HAVANA	exon	92168291	92171394	0	+	.	gene_id "ENSMUSG00000055932.16"; transcript_id "ENSMUST00000125471.8"; gene_type "protein_coding"; gene_name "Fto"; transcript_type "protein_coding"; transcript_name "Fto-202"; exon_number 4; exon_id "ENSMUSE00000828381.2"; level 2; protein_id "ENSMUSP00000147563.2"; transcript_support_level "1"; mgi_id "MGI:1347093"; tag "basic"; havana_gene "OTTMUSG00000025730.1"; havana_transcript "OTTMUST00000063365.1";
chr8	HAVANA	stop_codon	92168497	92168499	0	+	0	gene_id "ENSMUSG00000055932.16"; transcript_id "ENSMUST00000125471.8"; gene_type "protein_coding"; gene_name "Fto"; transcript_type "protein_coding"; transcript_name "Fto-202"; exon_number 4; exon_id "ENSMUSE00000828381.2"; level 2; protein_id "ENSMUSP00000147563.2"; transcript_support_level "1"; mgi_id "MGI:1347093"; tag "basic"; havana_gene "OTTMUSG00000025730.1"; havana_transcript "OTTMUST00000063365.1";
chr8	HAVANA	UTR	92168497	92171394	0	+	.	gene_id "ENSMUSG00000055932.16"; transcript_id "ENSMUST00000125471.8"; gene_type "protein_coding"; gene_name "Fto"; transcript_type "protein_coding"; transcript_name "Fto-202"; exon_number 4; exon_id "ENSMUSE00000828381.2"; level 2; protein_id "ENSMUSP00000147563.2"; transcript_support_level "1"; mgi_id "MGI:1347093"; tag "basic"; havana_gene "OTTMUSG00000025730.1"; havana_transcript "OTTMUST00000063365.1";
chr8	HAVANA	gene	92176934	92179140	0	+	.	gene_id "ENSMUSG00000110079.2"; gene_type "TEC"; gene_name "Gm45292"; level 2; mgi_id "MGI:5791128"; tag "confirm_experimentally"; havana_gene "OTTMUSG00000061481.1";
chr8	HAVANA	transcript	92176934	92179140	0	+	.	gene_id "ENSMUSG00000110079.2"; transcript_id "ENSMUST00000211232.2"; gene_type "TEC"; gene_name "Gm45292"; transcript_type "TEC"; transcript_name "Gm45292-201"; level 2; transcript_support_level "NA"; mgi_id "MGI:5791128"; tag "basic"; tag "Ensembl_canonical"; tag "GENCODE_Primary"; havana_gene "OTTMUSG00000061481.1"; havana_transcript "OTTMUST00000150030.1";
chr8	HAVANA	exon	92176934	92179140	0	+	.	gene_id "ENSMUSG00000110079.2"; transcript_id "ENSMUST00000211232.2"; gene_type "TEC"; gene_name "Gm45292"; transcript_type "TEC"; transcript_name "Gm45292-201"; exon_number 1; exon_id "ENSMUSE00001382600.2"; level 2; transcript_support_level "NA"; mgi_id "MGI:5791128"; tag "basic"; tag "Ensembl_canonical"; tag "GENCODE_Primary"; havana_gene "OTTMUSG00000061481.1"; havana_transcript "OTTMUST00000150030.1";
chr8	HAVANA	exon	92194313	92194490	0	+	.	gene_id "ENSMUSG00000055932.16"; transcript_id "ENSMUST00000140276.2"; gene_type "protein_coding"; gene_name "Fto"; transcript_type "protein_coding_CDS_not_defined"; transcript_name "Fto-205"; exon_number 1; exon_id "ENSMUSE00000841964.2"; level 2; transcript_support_level "1"; mgi_id "MGI:1347093"; havana_gene "OTTMUSG00000025730.1"; havana_transcript "OTTMUST00000063366.1";
chr8	HAVANA	transcript	92194313	92393574	0	+	.	gene_id "ENSMUSG00000055932.16"; transcript_id "ENSMUST00000140276.2"; gene_type "protein_coding"; gene_name "Fto"; transcript_type "protein_coding_CDS_not_defined"; transcript_name "Fto-205"; level 2; transcript_support_level "1"; mgi_id "MGI:1347093"; havana_gene "OTTMUSG00000025730.1"; havana_transcript "OTTMUST00000063366.1";
chr8	HAVANA	exon	92194945	92195019	0	+	.	gene_id "ENSMUSG00000055932.16"; transcript_id "ENSMUST00000166548.9"; gene_type "protein_coding"; gene_name "Fto"; transcript_type "protein_coding"; transcript_name "Fto-207"; exon_number 5; exon_id "ENSMUSE00001386146.2"; level 2; protein_id "ENSMUSP00000127680.3"; transcript_support_level "5"; mgi_id "MGI:1347093"; tag "mRNA_end_NF"; tag "cds_end_NF"; havana_gene "OTTMUSG00000025730.1"; havana_transcript "OTTMUST00000092587.1";
chr8	HAVANA	CDS	92194945	92195019	0	+	2	gene_id "ENSMUSG00000055932.16"; transcript_id "ENSMUST00000166548.9"; gene_type "protein_coding"; gene_name "Fto"; transcript_type "protein_coding"; transcript_name "Fto-207"; exon_number 5; exon_id "ENSMUSE00001386146.2"; level 2; protein_id "ENSMUSP00000127680.3"; transcript_support_level "5"; mgi_id "MGI:1347093"; tag "mRNA_end_NF"; tag "cds_end_NF"; havana_gene "OTTMUSG00000025730.1"; havana_transcript "OTTMUST00000092587.1";
chr8	HAVANA	exon	92194945	92195024	0	+	.	gene_id "ENSMUSG00000055932.16"; transcript_id "ENSMUST00000069718.15"; gene_type "protein_coding"; gene_name "Fto"; transcript_type "protein_coding"; transcript_name "Fto-201"; exon_number 5; exon_id "ENSMUSE00001308778.2"; level 2; protein_id "ENSMUSP00000068380.8"; transcript_support_level "1"; mgi_id "MGI:1347093"; tag "basic"; tag "Ensembl_canonical"; tag "GENCODE_Primary"; tag "appris_principal_1"; tag "CCDS"; ccdsid "CCDS22521.1"; havana_gene "OTTMUSG00000025730.1"; havana_transcript "OTTMUST00000063364.1";
chr8	HAVANA	CDS	92194945	92195024	0	+	2	gene_id "ENSMUSG00000055932.16"; transcript_id "ENSMUST00000069718.15"; gene_type "protein_coding"; gene_name "Fto"; transcript_type "protein_coding"; transcript_name "Fto-201"; exon_number 5; exon_id "ENSMUSE00001308778.2"; level 2; protein_id "ENSMUSP00000068380.8"; transcript_support_level "1"; mgi_id "MGI:1347093"; tag "basic"; tag "Ensembl_canonical"; tag "GENCODE_Primary"; tag "appris_principal_1"; tag "CCDS"; ccdsid "CCDS22521.1"; havana_gene "OTTMUSG00000025730.1"; havana_transcript "OTTMUST00000063364.1";
chr8	HAVANA	exon	92194945	92195024	0	+	.	gene_id "ENSMUSG00000055932.16"; transcript_id "ENSMUST00000128081.8"; gene_type "protein_coding"; gene_name "Fto"; transcript_type "protein_coding"; transcript_name "Fto-203"; exon_number 5; exon_id "ENSMUSE00001308778.2"; level 2; protein_id "ENSMUSP00000147548.2"; transcript_support_level "1"; mgi_id "MGI:1347093"; tag "basic"; havana_gene "OTTMUSG00000025730.1"; havana_transcript "OTTMUST00000063368.1";
chr8	HAVANA	CDS	92194945	92195024	0	+	2	gene_id "ENSMUSG00000055932.16"; transcript_id "ENSMUST00000128081.8"; gene_type "protein_coding"; gene_name "Fto"; transcript_type "protein_coding"; transcript_name "Fto-203"; exon_number 5; exon_id "ENSMUSE00001308778.2"; level 2; protein_id "ENSMUSP00000147548.2"; transcript_support_level "1"; mgi_id "MGI:1347093"; tag "basic"; havana_gene "OTTMUSG00000025730.1"; havana_transcript "OTTMUST00000063368.1";
chr8	HAVANA	exon	92194945	92195024	0	+	.	gene_id "ENSMUSG00000055932.16"; transcript_id "ENSMUST00000136802.8"; gene_type "protein_coding"; gene_name "Fto"; transcript_type "protein_coding"; transcript_name "Fto-204"; exon_number 5; exon_id "ENSMUSE00001308778.2"; level 2; protein_id "ENSMUSP00000147603.2"; transcript_support_level "1"; mgi_id "MGI:1347093"; tag "basic"; havana_gene "OTTMUSG00000025730.1"; havana_transcript "OTTMUST00000063367.1";
chr8	HAVANA	CDS	92194945	92195024	0	+	2	gene_id "ENSMUSG00000055932.16"; transcript_id "ENSMUST00000136802.8"; gene_type "protein_coding"; gene_name "Fto"; transcript_type "protein_coding"; transcript_name "Fto-204"; exon_number 5; exon_id "ENSMUSE00001308778.2"; level 2; protein_id "ENSMUSP00000147603.2"; transcript_support_level "1"; mgi_id "MGI:1347093"; tag "basic"; havana_gene "OTTMUSG00000025730.1"; havana_transcript "OTTMUST00000063367.1";
chr8	HAVANA	exon	92194945	92195024	0	+	.	gene_id "ENSMUSG00000055932.16"; transcript_id "ENSMUST00000140276.2"; gene_type "protein_coding"; gene_name "Fto"; transcript_type "protein_coding_CDS_not_defined"; transcript_name "Fto-205"; exon_number 2; exon_id "ENSMUSE00001298177.2"; level 2; transcript_support_level "1"; mgi_id "MGI:1347093"; havana_gene "OTTMUSG00000025730.1"; havana_transcript "OTTMUST00000063366.1";
chr8	HAVANA	exon	92200937	92201080	0	+	.	gene_id "ENSMUSG00000055932.16"; transcript_id "ENSMUST00000069718.15"; gene_type "protein_coding"; gene_name "Fto"; transcript_type "protein_coding"; transcript_name "Fto-201"; exon_number 6; exon_id "ENSMUSE00001277237.2"; level 2; protein_id "ENSMUSP00000068380.8"; transcript_support_level "1"; mgi_id "MGI:1347093"; tag "basic"; tag "Ensembl_canonical"; tag "GENCODE_Primary"; tag "appris_principal_1"; tag "CCDS"; ccdsid "CCDS22521.1"; havana_gene "OTTMUSG00000025730.1"; havana_transcript "OTTMUST00000063364.1";
chr8	HAVANA	CDS	92200937	92201080	0	+	0	gene_id "ENSMUSG00000055932.16"; transcript_id "ENSMUST00000069718.15"; gene_type "protein_coding"; gene_name "Fto"; transcript_type "protein_coding"; transcript_name "Fto-201"; exon_number 6; exon_id "ENSMUSE00001277237.2"; level 2; protein_id "ENSMUSP00000068380.8"; transcript_support_level "1"; mgi_id "MGI:1347093"; tag "basic"; tag "Ensembl_canonical"; tag "GENCODE_Primary"; tag "appris_principal_1"; tag "CCDS"; ccdsid "CCDS22521.1"; havana_gene "OTTMUSG00000025730.1"; havana_transcript "OTTMUST00000063364.1";
chr8	HAVANA	exon	92200937	92201080	0	+	.	gene_id "ENSMUSG00000055932.16"; transcript_id "ENSMUST00000128081.8"; gene_type "protein_coding"; gene_name "Fto"; transcript_type "protein_coding"; transcript_name "Fto-203"; exon_number 6; exon_id "ENSMUSE00001277237.2"; level 2; protein_id "ENSMUSP00000147548.2"; transcript_support_level "1"; mgi_id "MGI:1347093"; tag "basic"; havana_gene "OTTMUSG00000025730.1"; havana_transcript "OTTMUST00000063368.1";
chr8	HAVANA	CDS	92200937	92201080	0	+	0	gene_id "ENSMUSG00000055932.16"; transcript_id "ENSMUST00000128081.8"; gene_type "protein_coding"; gene_name "Fto"; transcript_type "protein_coding"; transcript_name "Fto-203"; exon_number 6; exon_id "ENSMUSE00001277237.2"; level 2; protein_id "ENSMUSP00000147548.2"; transcript_support_level "1"; mgi_id "MGI:1347093"; tag "basic"; havana_gene "OTTMUSG00000025730.1"; havana_transcript "OTTMUST00000063368.1";
chr8	HAVANA	exon	92200937	92201080	0	+	.	gene_id "ENSMUSG00000055932.16"; transcript_id "ENSMUST00000136802.8"; gene_type "protein_coding"; gene_name "Fto"; transcript_type "protein_coding"; transcript_name "Fto-204"; exon_number 6; exon_id "ENSMUSE00001277237.2"; level 2; protein_id "ENSMUSP00000147603.2"; transcript_support_level "1"; mgi_id "MGI:1347093"; tag "basic"; havana_gene "OTTMUSG00000025730.1"; havana_transcript "OTTMUST00000063367.1";
chr8	HAVANA	CDS	92200937	92201080	0	+	0	gene_id "ENSMUSG00000055932.16"; transcript_id "ENSMUST00000136802.8"; gene_type "protein_coding"; gene_name "Fto"; transcript_type "protein_coding"; transcript_name "Fto-204"; exon_number 6; exon_id "ENSMUSE00001277237.2"; level 2; protein_id "ENSMUSP00000147603.2"; transcript_support_level "1"; mgi_id "MGI:1347093"; tag "basic"; havana_gene "OTTMUSG00000025730.1"; havana_transcript "OTTMUST00000063367.1";
chr8	HAVANA	exon	92200937	92201080	0	+	.	gene_id "ENSMUSG00000055932.16"; transcript_id "ENSMUST00000140276.2"; gene_type "protein_coding"; gene_name "Fto"; transcript_type "protein_coding_CDS_not_defined"; transcript_name "Fto-205"; exon_number 3; exon_id "ENSMUSE00001270183.2"; level 2; transcript_support_level "1"; mgi_id "MGI:1347093"; havana_gene "OTTMUSG00000025730.1"; havana_transcript "OTTMUST00000063366.1";
chr8	HAVANA	exon	92211787	92211906	0	+	.	gene_id "ENSMUSG00000055932.16"; transcript_id "ENSMUST00000069718.15"; gene_type "protein_coding"; gene_name "Fto"; transcript_type "protein_coding"; transcript_name "Fto-201"; exon_number 7; exon_id "ENSMUSE00001282131.2"; level 2; protein_id "ENSMUSP00000068380.8"; transcript_support_level "1"; mgi_id "MGI:1347093"; tag "basic"; tag "Ensembl_canonical"; tag "GENCODE_Primary"; tag "appris_principal_1"; tag "CCDS"; ccdsid "CCDS22521.1"; havana_gene "OTTMUSG00000025730.1"; havana_transcript "OTTMUST00000063364.1";
chr8	HAVANA	CDS	92211787	92211906	0	+	0	gene_id "ENSMUSG00000055932.16"; transcript_id "ENSMUST00000069718.15"; gene_type "protein_coding"; gene_name "Fto"; transcript_type "protein_coding"; transcript_name "Fto-201"; exon_number 7; exon_id "ENSMUSE00001282131.2"; level 2; protein_id "ENSMUSP00000068380.8"; transcript_support_level "1"; mgi_id "MGI:1347093"; tag "basic"; tag "Ensembl_canonical"; tag "GENCODE_Primary"; tag "appris_principal_1"; tag "CCDS"; ccdsid "CCDS22521.1"; havana_gene "OTTMUSG00000025730.1"; havana_transcript "OTTMUST00000063364.1";
chr8	HAVANA	exon	92211787	92211906	0	+	.	gene_id "ENSMUSG00000055932.16"; transcript_id "ENSMUST00000128081.8"; gene_type "protein_coding"; gene_name "Fto"; transcript_type "protein_coding"; transcript_name "Fto-203"; exon_number 7; exon_id "ENSMUSE00001282131.2"; level 2; protein_id "ENSMUSP00000147548.2"; transcript_support_level "1"; mgi_id "MGI:1347093"; tag "basic"; havana_gene "OTTMUSG00000025730.1"; havana_transcript "OTTMUST00000063368.1";
chr8	HAVANA	CDS	92211787	92211906	0	+	0	gene_id "ENSMUSG00000055932.16"; transcript_id "ENSMUST00000128081.8"; gene_type "protein_coding"; gene_name "Fto"; transcript_type "protein_coding"; transcript_name "Fto-203"; exon_number 7; exon_id "ENSMUSE00001282131.2"; level 2; protein_id "ENSMUSP00000147548.2"; transcript_support_level "1"; mgi_id "MGI:1347093"; tag "basic"; havana_gene "OTTMUSG00000025730.1"; havana_transcript "OTTMUST00000063368.1";
chr8	HAVANA	exon	92211787	92211906	0	+	.	gene_id "ENSMUSG00000055932.16"; transcript_id "ENSMUST00000140276.2"; gene_type "protein_coding"; gene_name "Fto"; transcript_type "protein_coding_CDS_not_defined"; transcript_name "Fto-205"; exon_number 4; exon_id "ENSMUSE00001224938.2"; level 2; transcript_support_level "1"; mgi_id "MGI:1347093"; havana_gene "OTTMUSG00000025730.1"; havana_transcript "OTTMUST00000063366.1";
chr8	HAVANA	CDS	92211787	92211915	0	+	0	gene_id "ENSMUSG00000055932.16"; transcript_id "ENSMUST00000136802.8"; gene_type "protein_coding"; gene_name "Fto"; transcript_type "protein_coding"; transcript_name "Fto-204"; exon_number 7; exon_id "ENSMUSE00000778570.2"; level 2; protein_id "ENSMUSP00000147603.2"; transcript_support_level "1"; mgi_id "MGI:1347093"; tag "basic"; havana_gene "OTTMUSG00000025730.1"; havana_transcript "OTTMUST00000063367.1";
chr8	HAVANA	exon	92211787	92214419	0	+	.	gene_id "ENSMUSG00000055932.16"; transcript_id "ENSMUST00000136802.8"; gene_type "protein_coding"; gene_name "Fto"; transcript_type "protein_coding"; transcript_name "Fto-204"; exon_number 7; exon_id "ENSMUSE00000778570.2"; level 2; protein_id "ENSMUSP00000147603.2"; transcript_support_level "1"; mgi_id "MGI:1347093"; tag "basic"; havana_gene "OTTMUSG00000025730.1"; havana_transcript "OTTMUST00000063367.1";
chr8	HAVANA	stop_codon	92211916	92211918	0	+	0	gene_id "ENSMUSG00000055932.16"; transcript_id "ENSMUST00000136802.8"; gene_type "protein_coding"; gene_name "Fto"; transcript_type "protein_coding"; transcript_name "Fto-204"; exon_number 7; exon_id "ENSMUSE00000778570.2"; level 2; protein_id "ENSMUSP00000147603.2"; transcript_support_level "1"; mgi_id "MGI:1347093"; tag "basic"; havana_gene "OTTMUSG00000025730.1"; havana_transcript "OTTMUST00000063367.1";
chr8	HAVANA	UTR	92211916	92214419	0	+	.	gene_id "ENSMUSG00000055932.16"; transcript_id "ENSMUST00000136802.8"; gene_type "protein_coding"; gene_name "Fto"; transcript_type "protein_coding"; transcript_name "Fto-204"; exon_number 7; exon_id "ENSMUSE00000778570.2"; level 2; protein_id "ENSMUSP00000147603.2"; transcript_support_level "1"; mgi_id "MGI:1347093"; tag "basic"; havana_gene "OTTMUSG00000025730.1"; havana_transcript "OTTMUST00000063367.1";
chr8	HAVANA	gene	92219647	92222223	0	+	.	gene_id "ENSMUSG00000109642.2"; gene_type "TEC"; gene_name "Gm45289"; level 2; mgi_id "MGI:5791125"; tag "confirm_experimentally"; havana_gene "OTTMUSG00000061482.1";
chr8	HAVANA	transcript	92219647	92222223	0	+	.	gene_id "ENSMUSG00000109642.2"; transcript_id "ENSMUST00000211048.2"; gene_type "TEC"; gene_name "Gm45289"; transcript_type "TEC"; transcript_name "Gm45289-201"; level 2; transcript_support_level "NA"; mgi_id "MGI:5791125"; tag "basic"; tag "Ensembl_canonical"; tag "GENCODE_Primary"; havana_gene "OTTMUSG00000061482.1"; havana_transcript "OTTMUST00000150031.1";
chr8	HAVANA	exon	92219647	92222223	0	+	.	gene_id "ENSMUSG00000109642.2"; transcript_id "ENSMUST00000211048.2"; gene_type "TEC"; gene_name "Gm45289"; transcript_type "TEC"; transcript_name "Gm45289-201"; exon_number 1; exon_id "ENSMUSE00001385654.2"; level 2; transcript_support_level "NA"; mgi_id "MGI:5791125"; tag "basic"; tag "Ensembl_canonical"; tag "GENCODE_Primary"; havana_gene "OTTMUSG00000061482.1"; havana_transcript "OTTMUST00000150031.1";
chr8	HAVANA	exon	92249400	92249524	0	+	.	gene_id "ENSMUSG00000055932.16"; transcript_id "ENSMUST00000069718.15"; gene_type "protein_coding"; gene_name "Fto"; transcript_type "protein_coding"; transcript_name "Fto-201"; exon_number 8; exon_id "ENSMUSE00001262768.2"; level 2; protein_id "ENSMUSP00000068380.8"; transcript_support_level "1"; mgi_id "MGI:1347093"; tag "basic"; tag "Ensembl_canonical"; tag "GENCODE_Primary"; tag "appris_principal_1"; tag "CCDS"; ccdsid "CCDS22521.1"; havana_gene "OTTMUSG00000025730.1"; havana_transcript "OTTMUST00000063364.1";
chr8	HAVANA	CDS	92249400	92249524	0	+	0	gene_id "ENSMUSG00000055932.16"; transcript_id "ENSMUST00000069718.15"; gene_type "protein_coding"; gene_name "Fto"; transcript_type "protein_coding"; transcript_name "Fto-201"; exon_number 8; exon_id "ENSMUSE00001262768.2"; level 2; protein_id "ENSMUSP00000068380.8"; transcript_support_level "1"; mgi_id "MGI:1347093"; tag "basic"; tag "Ensembl_canonical"; tag "GENCODE_Primary"; tag "appris_principal_1"; tag "CCDS"; ccdsid "CCDS22521.1"; havana_gene "OTTMUSG00000025730.1"; havana_transcript "OTTMUST00000063364.1";
chr8	HAVANA	exon	92249400	92249524	0	+	.	gene_id "ENSMUSG00000055932.16"; transcript_id "ENSMUST00000140276.2"; gene_type "protein_coding"; gene_name "Fto"; transcript_type "protein_coding_CDS_not_defined"; transcript_name "Fto-205"; exon_number 5; exon_id "ENSMUSE00001302762.2"; level 2; transcript_support_level "1"; mgi_id "MGI:1347093"; havana_gene "OTTMUSG00000025730.1"; havana_transcript "OTTMUST00000063366.1";
chr8	HAVANA	CDS	92249400	92249612	0	+	0	gene_id "ENSMUSG00000055932.16"; transcript_id "ENSMUST00000128081.8"; gene_type "protein_coding"; gene_name "Fto"; transcript_type "protein_coding"; transcript_name "Fto-203"; exon_number 8; exon_id "ENSMUSE00000752098.2"; level 2; protein_id "ENSMUSP00000147548.2"; transcript_support_level "1"; mgi_id "MGI:1347093"; tag "basic"; havana_gene "OTTMUSG00000025730.1"; havana_transcript "OTTMUST00000063368.1";
chr8	HAVANA	exon	92249400	92252858	0	+	.	gene_id "ENSMUSG00000055932.16"; transcript_id "ENSMUST00000128081.8"; gene_type "protein_coding"; gene_name "Fto"; transcript_type "protein_coding"; transcript_name "Fto-203"; exon_number 8; exon_id "ENSMUSE00000752098.2"; level 2; protein_id "ENSMUSP00000147548.2"; transcript_support_level "1"; mgi_id "MGI:1347093"; tag "basic"; havana_gene "OTTMUSG00000025730.1"; havana_transcript "OTTMUST00000063368.1";
chr8	HAVANA	stop_codon	92249613	92249615	0	+	0	gene_id "ENSMUSG00000055932.16"; transcript_id "ENSMUST00000128081.8"; gene_type "protein_coding"; gene_name "Fto"; transcript_type "protein_coding"; transcript_name "Fto-203"; exon_number 8; exon_id "ENSMUSE00000752098.2"; level 2; protein_id "ENSMUSP00000147548.2"; transcript_support_level "1"; mgi_id "MGI:1347093"; tag "basic"; havana_gene "OTTMUSG00000025730.1"; havana_transcript "OTTMUST00000063368.1";
chr8	HAVANA	UTR	92249613	92252858	0	+	.	gene_id "ENSMUSG00000055932.16"; transcript_id "ENSMUST00000128081.8"; gene_type "protein_coding"; gene_name "Fto"; transcript_type "protein_coding"; transcript_name "Fto-203"; exon_number 8; exon_id "ENSMUSE00000752098.2"; level 2; protein_id "ENSMUSP00000147548.2"; transcript_support_level "1"; mgi_id "MGI:1347093"; tag "basic"; havana_gene "OTTMUSG00000025730.1"; havana_transcript "OTTMUST00000063368.1";
chr8	HAVANA	gene	92305916	92308017	0	+	.	gene_id "ENSMUSG00000110068.2"; gene_type "TEC"; gene_name "Gm45294"; level 2; mgi_id "MGI:5791130"; tag "confirm_experimentally"; havana_gene "OTTMUSG00000061485.1";
chr8	HAVANA	transcript	92305916	92308017	0	+	.	gene_id "ENSMUSG00000110068.2"; transcript_id "ENSMUST00000210685.2"; gene_type "TEC"; gene_name "Gm45294"; transcript_type "TEC"; transcript_name "Gm45294-201"; level 2; transcript_support_level "NA"; mgi_id "MGI:5791130"; tag "basic"; tag "Ensembl_canonical"; tag "GENCODE_Primary"; havana_gene "OTTMUSG00000061485.1"; havana_transcript "OTTMUST00000150034.1";
chr8	HAVANA	exon	92305916	92308017	0	+	.	gene_id "ENSMUSG00000110068.2"; transcript_id "ENSMUST00000210685.2"; gene_type "TEC"; gene_name "Gm45294"; transcript_type "TEC"; transcript_name "Gm45294-201"; exon_number 1; exon_id "ENSMUSE00001386988.2"; level 2; transcript_support_level "NA"; mgi_id "MGI:5791130"; tag "basic"; tag "Ensembl_canonical"; tag "GENCODE_Primary"; havana_gene "OTTMUSG00000061485.1"; havana_transcript "OTTMUST00000150034.1";
chr8	HAVANA	gene	92359707	92361518	0	+	.	gene_id "ENSMUSG00000110325.2"; gene_type "TEC"; gene_name "Gm45293"; level 2; mgi_id "MGI:5791129"; tag "confirm_experimentally"; havana_gene "OTTMUSG00000061487.1";
chr8	HAVANA	transcript	92359707	92361518	0	+	.	gene_id "ENSMUSG00000110325.2"; transcript_id "ENSMUST00000209754.2"; gene_type "TEC"; gene_name "Gm45293"; transcript_type "TEC"; transcript_name "Gm45293-201"; level 2; transcript_support_level "NA"; mgi_id "MGI:5791129"; tag "basic"; tag "Ensembl_canonical"; tag "GENCODE_Primary"; havana_gene "OTTMUSG00000061487.1"; havana_transcript "OTTMUST00000150036.1";
chr8	HAVANA	exon	92359707	92361518	0	+	.	gene_id "ENSMUSG00000110325.2"; transcript_id "ENSMUST00000209754.2"; gene_type "TEC"; gene_name "Gm45293"; transcript_type "TEC"; transcript_name "Gm45293-201"; exon_number 1; exon_id "ENSMUSE00001385008.2"; level 2; transcript_support_level "NA"; mgi_id "MGI:5791129"; tag "basic"; tag "Ensembl_canonical"; tag "GENCODE_Primary"; havana_gene "OTTMUSG00000061487.1"; havana_transcript "OTTMUST00000150036.1";
chr8	HAVANA	CDS	92392910	92393060	0	+	1	gene_id "ENSMUSG00000055932.16"; transcript_id "ENSMUST00000069718.15"; gene_type "protein_coding"; gene_name "Fto"; transcript_type "protein_coding"; transcript_name "Fto-201"; exon_number 9; exon_id "ENSMUSE00000606403.5"; level 2; protein_id "ENSMUSP00000068380.8"; transcript_support_level "1"; mgi_id "MGI:1347093"; tag "basic"; tag "Ensembl_canonical"; tag "GENCODE_Primary"; tag "appris_principal_1"; tag "CCDS"; ccdsid "CCDS22521.1"; havana_gene "OTTMUSG00000025730.1"; havana_transcript "OTTMUST00000063364.1";
chr8	HAVANA	exon	92392910	92393574	0	+	.	gene_id "ENSMUSG00000055932.16"; transcript_id "ENSMUST00000140276.2"; gene_type "protein_coding"; gene_name "Fto"; transcript_type "protein_coding_CDS_not_defined"; transcript_name "Fto-205"; exon_number 6; exon_id "ENSMUSE00000827110.2"; level 2; transcript_support_level "1"; mgi_id "MGI:1347093"; havana_gene "OTTMUSG00000025730.1"; havana_transcript "OTTMUST00000063366.1";
chr8	HAVANA	exon	92392910	92395067	0	+	.	gene_id "ENSMUSG00000055932.16"; transcript_id "ENSMUST00000069718.15"; gene_type "protein_coding"; gene_name "Fto"; transcript_type "protein_coding"; transcript_name "Fto-201"; exon_number 9; exon_id "ENSMUSE00000606403.5"; level 2; protein_id "ENSMUSP00000068380.8"; transcript_support_level "1"; mgi_id "MGI:1347093"; tag "basic"; tag "Ensembl_canonical"; tag "GENCODE_Primary"; tag "appris_principal_1"; tag "CCDS"; ccdsid "CCDS22521.1"; havana_gene "OTTMUSG00000025730.1"; havana_transcript "OTTMUST00000063364.1";
chr8	HAVANA	stop_codon	92393061	92393063	0	+	0	gene_id "ENSMUSG00000055932.16"; transcript_id "ENSMUST00000069718.15"; gene_type "protein_coding"; gene_name "Fto"; transcript_type "protein_coding"; transcript_name "Fto-201"; exon_number 9; exon_id "ENSMUSE00000606403.5"; level 2; protein_id "ENSMUSP00000068380.8"; transcript_support_level "1"; mgi_id "MGI:1347093"; tag "basic"; tag "Ensembl_canonical"; tag "GENCODE_Primary"; tag "appris_principal_1"; tag "CCDS"; ccdsid "CCDS22521.1"; havana_gene "OTTMUSG00000025730.1"; havana_transcript "OTTMUST00000063364.1";
chr8	HAVANA	UTR	92393061	92395067	0	+	.	gene_id "ENSMUSG00000055932.16"; transcript_id "ENSMUST00000069718.15"; gene_type "protein_coding"; gene_name "Fto"; transcript_type "protein_coding"; transcript_name "Fto-201"; exon_number 9; exon_id "ENSMUSE00000606403.5"; level 2; protein_id "ENSMUSP00000068380.8"; transcript_support_level "1"; mgi_id "MGI:1347093"; tag "basic"; tag "Ensembl_canonical"; tag "GENCODE_Primary"; tag "appris_principal_1"; tag "CCDS"; ccdsid "CCDS22521.1"; havana_gene "OTTMUSG00000025730.1"; havana_transcript "OTTMUST00000063364.1";
chr8	HAVANA	gene	92416381	92416740	0	+	.	gene_id "ENSMUSG00000110073.2"; gene_type "processed_pseudogene"; gene_name "Gm2875"; level 2; mgi_id "MGI:3781052"; havana_gene "OTTMUSG00000061490.1";
chr8	HAVANA	transcript	92416381	92416740	0	+	.	gene_id "ENSMUSG00000110073.2"; transcript_id "ENSMUST00000211333.2"; gene_type "processed_pseudogene"; gene_name "Gm2875"; transcript_type "processed_pseudogene"; transcript_name "Gm2875-201"; level 2; transcript_support_level "NA"; mgi_id "MGI:3781052"; ont "PGO:0000004"; tag "basic"; tag "Ensembl_canonical"; tag "GENCODE_Primary"; havana_gene "OTTMUSG00000061490.1"; havana_transcript "OTTMUST00000150040.1";
chr8	HAVANA	exon	92416381	92416740	0	+	.	gene_id "ENSMUSG00000110073.2"; transcript_id "ENSMUST00000211333.2"; gene_type "processed_pseudogene"; gene_name "Gm2875"; transcript_type "processed_pseudogene"; transcript_name "Gm2875-201"; exon_number 1; exon_id "ENSMUSE00001386292.2"; level 2; transcript_support_level "NA"; mgi_id "MGI:3781052"; ont "PGO:0000004"; tag "basic"; tag "Ensembl_canonical"; tag "GENCODE_Primary"; havana_gene "OTTMUSG00000061490.1"; havana_transcript "OTTMUST00000150040.1";
chr8	sragcm37_es	exon	92485819	92485859	0.0467039949184329	+	.	gene_id "sragcm37_gene_15209"; transcript_id "sragcm37_gene_15209_tx_3"; exon_id "chr8_92485819_92485859_+"; exonnum "1"; txlen "962";
chr8	sragcm37_es	exon	92485819	92485859	0.0379790727908136	+	.	gene_id "sragcm37_gene_15209"; transcript_id "sragcm37_gene_15209_tx_5"; exon_id "chr8_92485819_92485859_+"; exonnum "1"; txlen "1309";
chr8	sragcm37_es	exon	92485819	92485859	0.0195027671087962	+	.	gene_id "sragcm37_gene_15209"; transcript_id "sragcm37_gene_15209_tx_6"; exon_id "chr8_92485819_92485859_+"; exonnum "1"; txlen "707";
chr8	sragcm37_es	exon	92485819	92485859	0.0148836906882918	+	.	gene_id "sragcm37_gene_15209"; transcript_id "sragcm37_gene_15209_tx_7"; exon_id "chr8_92485819_92485859_+"; exonnum "1"; txlen "1054";
chr8	sragcm37_mid	exon	92486818	92487164	0.0379790727908136	+	.	gene_id "sragcm37_gene_15209"; transcript_id "sragcm37_gene_15209_tx_5"; exon_id "chr8_92486818_92487164_+"; exonnum "2"; txlen "1309";
chr8	sragcm37_mid	exon	92486818	92487164	0.0148836906882918	+	.	gene_id "sragcm37_gene_15209"; transcript_id "sragcm37_gene_15209_tx_7"; exon_id "chr8_92486818_92487164_+"; exonnum "2"; txlen "1054";
chr8	sragcm37_es	exon	92489125	92489331	0.0927713551794583	+	.	gene_id "sragcm37_gene_15209"; transcript_id "sragcm37_gene_15209_tx_1"; exon_id "chr8_92489125_92489331_+"; exonnum "1"; txlen "1128";
chr8	sragcm37_es	exon	92489125	92489331	0.014777737993188	+	.	gene_id "sragcm37_gene_15209"; transcript_id "sragcm37_gene_15209_tx_8"; exon_id "chr8_92489125_92489331_+"; exonnum "1"; txlen "1324";
chr8	sragcm37_es	exon	92489176	92489352	0.0392123518833765	+	.	gene_id "sragcm37_gene_15209"; transcript_id "sragcm37_gene_15209_tx_4"; exon_id "chr8_92489176_92489352_+"; exonnum "1"; txlen "1098";
chr8	sragcm37_es	exon	92489176	92489352	0.014777737993188	+	.	gene_id "sragcm37_gene_15209"; transcript_id "sragcm37_gene_15209_tx_9"; exon_id "chr8_92489176_92489352_+"; exonnum "1"; txlen "1294";
chr8	sragcm37_mid	exon	92490125	92490379	0.0927713551794583	+	.	gene_id "sragcm37_gene_15209"; transcript_id "sragcm37_gene_15209_tx_1"; exon_id "chr8_92490125_92490379_+"; exonnum "2"; txlen "1128";
chr8	sragcm37_mid	exon	92490125	92490379	0.0467039949184329	+	.	gene_id "sragcm37_gene_15209"; transcript_id "sragcm37_gene_15209_tx_3"; exon_id "chr8_92490125_92490379_+"; exonnum "2"; txlen "962";
chr8	sragcm37_mid	exon	92490125	92490379	0.0392123518833765	+	.	gene_id "sragcm37_gene_15209"; transcript_id "sragcm37_gene_15209_tx_4"; exon_id "chr8_92490125_92490379_+"; exonnum "2"; txlen "1098";
chr8	sragcm37_mid	exon	92490125	92490379	0.0379790727908136	+	.	gene_id "sragcm37_gene_15209"; transcript_id "sragcm37_gene_15209_tx_5"; exon_id "chr8_92490125_92490379_+"; exonnum "3"; txlen "1309";
chr8	sragcm37_mid	exon	92490125	92490379	0.014777737993188	+	.	gene_id "sragcm37_gene_15209"; transcript_id "sragcm37_gene_15209_tx_8"; exon_id "chr8_92490125_92490379_+"; exonnum "2"; txlen "1324";
chr8	sragcm37_mid	exon	92490125	92490379	0.014777737993188	+	.	gene_id "sragcm37_gene_15209"; transcript_id "sragcm37_gene_15209_tx_9"; exon_id "chr8_92490125_92490379_+"; exonnum "2"; txlen "1294";
chr8	sragcm37_mid	exon	92491826	92492021	0.014777737993188	+	.	gene_id "sragcm37_gene_15209"; transcript_id "sragcm37_gene_15209_tx_8"; exon_id "chr8_92491826_92492021_+"; exonnum "3"; txlen "1324";
chr8	sragcm37_mid	exon	92491826	92492021	0.014777737993188	+	.	gene_id "sragcm37_gene_15209"; transcript_id "sragcm37_gene_15209_tx_9"; exon_id "chr8_92491826_92492021_+"; exonnum "3"; txlen "1294";
chr8	sragcm37_es	exon	92496750	92497009	0.0895584519121096	+	.	gene_id "sragcm37_gene_15209"; transcript_id "sragcm37_gene_15209_tx_2"; exon_id "chr8_92496750_92497009_+"; exonnum "1"; txlen "926";
chr8	sragcm37_ss	exon	92504516	92505181	0.0927713551794583	+	.	gene_id "sragcm37_gene_15209"; transcript_id "sragcm37_gene_15209_tx_1"; exon_id "chr8_92504516_92505181_+"; exonnum "3"; txlen "1128";
chr8	sragcm37_ss	exon	92504516	92505181	0.0895584519121096	+	.	gene_id "sragcm37_gene_15209"; transcript_id "sragcm37_gene_15209_tx_2"; exon_id "chr8_92504516_92505181_+"; exonnum "2"; txlen "926";
chr8	sragcm37_ss	exon	92504516	92505181	0.0467039949184329	+	.	gene_id "sragcm37_gene_15209"; transcript_id "sragcm37_gene_15209_tx_3"; exon_id "chr8_92504516_92505181_+"; exonnum "3"; txlen "962";
chr8	sragcm37_ss	exon	92504516	92505181	0.0392123518833765	+	.	gene_id "sragcm37_gene_15209"; transcript_id "sragcm37_gene_15209_tx_4"; exon_id "chr8_92504516_92505181_+"; exonnum "3"; txlen "1098";
chr8	sragcm37_ss	exon	92504516	92505181	0.0379790727908136	+	.	gene_id "sragcm37_gene_15209"; transcript_id "sragcm37_gene_15209_tx_5"; exon_id "chr8_92504516_92505181_+"; exonnum "4"; txlen "1309";
chr8	sragcm37_ss	exon	92504516	92505181	0.0195027671087962	+	.	gene_id "sragcm37_gene_15209"; transcript_id "sragcm37_gene_15209_tx_6"; exon_id "chr8_92504516_92505181_+"; exonnum "2"; txlen "707";
chr8	sragcm37_ss	exon	92504516	92505181	0.0148836906882918	+	.	gene_id "sragcm37_gene_15209"; transcript_id "sragcm37_gene_15209_tx_7"; exon_id "chr8_92504516_92505181_+"; exonnum "3"; txlen "1054";
chr8	sragcm37_ss	exon	92504516	92505181	0.014777737993188	+	.	gene_id "sragcm37_gene_15209"; transcript_id "sragcm37_gene_15209_tx_8"; exon_id "chr8_92504516_92505181_+"; exonnum "4"; txlen "1324";
chr8	sragcm37_ss	exon	92504516	92505181	0.014777737993188	+	.	gene_id "sragcm37_gene_15209"; transcript_id "sragcm37_gene_15209_tx_9"; exon_id "chr8_92504516_92505181_+"; exonnum "4"; txlen "1294";
chr8	sragcm37_es	exon	92509210	92509414	0.0397821365979621	+	.	gene_id "ENSMUSG00000046413.18"; transcript_id "ENSMUSG00000046413.18_tx_11"; exon_id "chr8_92509210_92509414_+"; exonnum "1"; txlen "543";
chr8	sragcm37_es	exon	92509210	92509414	0.0146080985188362	+	.	gene_id "ENSMUSG00000046413.18"; transcript_id "ENSMUSG00000046413.18_tx_13"; exon_id "chr8_92509210_92509414_+"; exonnum "1"; txlen "1967";
chr8	sragcm37_es	exon	92509210	92509414	1.27690328441164	+	.	gene_id "ENSMUSG00000046413.18"; transcript_id "ENSMUSG00000046413.18_tx_3"; exon_id "chr8_92509210_92509414_+"; exonnum "1"; txlen "1828";
chr8	sragcm37_es	exon	92509270	92509396	0.0146080985188362	+	.	gene_id "ENSMUSG00000046413.18"; transcript_id "ENSMUSG00000046413.18_tx_14"; exon_id "chr8_92509270_92509396_+"; exonnum "1"; txlen "1889";
chr8	sragcm37_es	exon	92509270	92509396	1.19446645989922	+	.	gene_id "ENSMUSG00000046413.18"; transcript_id "ENSMUSG00000046413.18_tx_4"; exon_id "chr8_92509270_92509396_+"; exonnum "1"; txlen "1750";
chr8	sragcm37_es	exon	92509553	92509756	1.34702566282192	+	.	gene_id "ENSMUSG00000046413.18"; transcript_id "ENSMUSG00000046413.18_tx_2"; exon_id "chr8_92509553_92509756_+"; exonnum "1"; txlen "1827";
chr8	sragcm37_mid	exon	92511271	92511314	0.0397821365979621	+	.	gene_id "ENSMUSG00000046413.18"; transcript_id "ENSMUSG00000046413.18_tx_11"; exon_id "chr8_92511271_92511314_+"; exonnum "2"; txlen "543";
chr8	sragcm37_mid	exon	92511271	92511314	0.0146080985188362	+	.	gene_id "ENSMUSG00000046413.18"; transcript_id "ENSMUSG00000046413.18_tx_13"; exon_id "chr8_92511271_92511314_+"; exonnum "2"; txlen "1967";
chr8	sragcm37_mid	exon	92511271	92511314	0.0146080985188362	+	.	gene_id "ENSMUSG00000046413.18"; transcript_id "ENSMUSG00000046413.18_tx_14"; exon_id "chr8_92511271_92511314_+"; exonnum "2"; txlen "1889";
chr8	sragcm37_mid	exon	92513622	92513716	0.0397821365979621	+	.	gene_id "ENSMUSG00000046413.18"; transcript_id "ENSMUSG00000046413.18_tx_11"; exon_id "chr8_92513622_92513716_+"; exonnum "3"; txlen "543";
chr8	sragcm37_mid	exon	92513622	92513716	0.0146080985188362	+	.	gene_id "ENSMUSG00000046413.18"; transcript_id "ENSMUSG00000046413.18_tx_13"; exon_id "chr8_92513622_92513716_+"; exonnum "3"; txlen "1967";
chr8	sragcm37_mid	exon	92513622	92513716	0.0146080985188362	+	.	gene_id "ENSMUSG00000046413.18"; transcript_id "ENSMUSG00000046413.18_tx_14"; exon_id "chr8_92513622_92513716_+"; exonnum "3"; txlen "1889";
chr8	sragcm37_ss	exon	92523865	92524063	0.0397821365979621	+	.	gene_id "ENSMUSG00000046413.18"; transcript_id "ENSMUSG00000046413.18_tx_11"; exon_id "chr8_92523865_92524063_+"; exonnum "4"; txlen "543";
chr8	HAVANA	exon	92527040	92527166	0	+	.	gene_id "ENSMUSG00000046413.18"; transcript_id "ENSMUST00000133337.9"; gene_type "lncRNA"; gene_name "Irx3os"; transcript_type "lncRNA"; transcript_name "Irx3os-201"; exon_number 1; exon_id "ENSMUSE00001481694.1"; level 2; transcript_support_level "1"; mgi_id "MGI:2441953"; tag "basic"; tag "Ensembl_canonical"; tag "GENCODE_Primary"; tag "TAGENE"; havana_gene "OTTMUSG00000034007.1"; havana_transcript "OTTMUST00000150059.1";
chr8	HAVANA	gene	92527040	92534167	0	+	.	gene_id "ENSMUSG00000046413.18"; gene_type "lncRNA"; gene_name "Irx3os"; level 2; mgi_id "MGI:2441953"; tag "overlapping_locus"; havana_gene "OTTMUSG00000034007.1";
chr8	HAVANA	transcript	92527040	92534167	0	+	.	gene_id "ENSMUSG00000046413.18"; transcript_id "ENSMUST00000133337.9"; gene_type "lncRNA"; gene_name "Irx3os"; transcript_type "lncRNA"; transcript_name "Irx3os-201"; level 2; transcript_support_level "1"; mgi_id "MGI:2441953"; tag "basic"; tag "Ensembl_canonical"; tag "GENCODE_Primary"; tag "TAGENE"; havana_gene "OTTMUSG00000034007.1"; havana_transcript "OTTMUST00000150059.1";
chr8	HAVANA	exon	92527042	92527166	0	+	.	gene_id "ENSMUSG00000046413.18"; transcript_id "ENSMUST00000243559.1"; gene_type "lncRNA"; gene_name "Irx3os"; transcript_type "lncRNA"; transcript_name "Irx3os-203"; exon_number 1; exon_id "ENSMUSE00001481537.1"; level 2; mgi_id "MGI:2441953"; tag "TAGENE"; havana_gene "OTTMUSG00000034007.1";
chr8	ENSEMBL_gcm37	exon	92527042	92527166	0.320749388598692	+	.	gene_id "ENSMUSG00000046413.18"; transcript_id "ENSMUSG00000046413.18_tx_7"; exon_id "chr8_92527042_92527166_+"; exonnum "1"; txlen "1748";
chr8	HAVANA	transcript	92527042	92531877	0	+	.	gene_id "ENSMUSG00000046413.18"; transcript_id "ENSMUST00000243559.1"; gene_type "lncRNA"; gene_name "Irx3os"; transcript_type "lncRNA"; transcript_name "Irx3os-203"; level 2; mgi_id "MGI:2441953"; tag "TAGENE"; havana_gene "OTTMUSG00000034007.1";
chr8	HAVANA	exon	92527073	92527178	0	+	.	gene_id "ENSMUSG00000046413.18"; transcript_id "ENSMUST00000250126.1"; gene_type "lncRNA"; gene_name "Irx3os"; transcript_type "lncRNA"; transcript_name "Irx3os-204"; exon_number 1; exon_id "ENSMUSE00001496981.1"; level 2; mgi_id "MGI:2441953"; havana_gene "OTTMUSG00000034007.1";
chr8	ENSEMBL_gcm37	exon	92527073	92527178	0.552736555596824	+	.	gene_id "ENSMUSG00000046413.18"; transcript_id "ENSMUSG00000046413.18_tx_5"; exon_id "chr8_92527073_92527178_+"; exonnum "1"; txlen "1729";
chr8	ENSEMBL_gcm37	exon	92527073	92527178	0.551780079397303	+	.	gene_id "ENSMUSG00000046413.18"; transcript_id "ENSMUSG00000046413.18_tx_6"; exon_id "chr8_92527073_92527178_+"; exonnum "1"; txlen "1813";
chr8	HAVANA	transcript	92527073	92531605	0	+	.	gene_id "ENSMUSG00000046413.18"; transcript_id "ENSMUST00000250126.1"; gene_type "lncRNA"; gene_name "Irx3os"; transcript_type "lncRNA"; transcript_name "Irx3os-204"; level 2; mgi_id "MGI:2441953"; havana_gene "OTTMUSG00000034007.1";
chr8	HAVANA	exon	92528803	92528931	0	+	.	gene_id "ENSMUSG00000046413.18"; transcript_id "ENSMUST00000133528.3"; gene_type "lncRNA"; gene_name "Irx3os"; transcript_type "lncRNA"; transcript_name "Irx3os-202"; exon_number 1; exon_id "ENSMUSE00000755212.2"; level 2; transcript_support_level "5"; mgi_id "MGI:2441953"; tag "basic"; havana_gene "OTTMUSG00000034007.1"; havana_transcript "OTTMUST00000085852.1";
chr8	ENSEMBL_gcm37	exon	92528803	92528931	0.292833219086759	+	.	gene_id "ENSMUSG00000046413.18"; transcript_id "ENSMUSG00000046413.18_tx_8"; exon_id "chr8_92528803_92528931_+"; exonnum "1"; txlen "1752";
chr8	HAVANA	transcript	92528803	92531881	0	+	.	gene_id "ENSMUSG00000046413.18"; transcript_id "ENSMUST00000133528.3"; gene_type "lncRNA"; gene_name "Irx3os"; transcript_type "lncRNA"; transcript_name "Irx3os-202"; level 2; transcript_support_level "5"; mgi_id "MGI:2441953"; tag "basic"; havana_gene "OTTMUSG00000034007.1"; havana_transcript "OTTMUST00000085852.1";
chr8	sragcm37_mid	exon	92530247	92530348	3.05032567550027	+	.	gene_id "ENSMUSG00000046413.18"; transcript_id "ENSMUSG00000046413.18_tx_1"; exon_id "chr8_92530247_92530348_+"; exonnum "1"; txlen "1725";
chr8	HAVANA	exon	92530265	92530348	0	+	.	gene_id "ENSMUSG00000046413.18"; transcript_id "ENSMUST00000250126.1"; gene_type "lncRNA"; gene_name "Irx3os"; transcript_type "lncRNA"; transcript_name "Irx3os-204"; exon_number 2; exon_id "ENSMUSE00001496980.1"; level 2; mgi_id "MGI:2441953"; havana_gene "OTTMUSG00000034007.1";
chr8	ENSEMBL_gcm37	exon	92530265	92530348	0.551780079397303	+	.	gene_id "ENSMUSG00000046413.18"; transcript_id "ENSMUSG00000046413.18_tx_6"; exon_id "chr8_92530265_92530348_+"; exonnum "2"; txlen "1813";
chr8	ENSEMBL_gcm37	exon	92530265	92530348	0.060586823519354	+	.	gene_id "ENSMUSG00000046413.18"; transcript_id "ENSMUSG00000046413.18_tx_9"; exon_id "chr8_92530265_92530348_+"; exonnum "1"; txlen "1899";
chr8	HAVANA	exon	92530441	92530663	0	+	.	gene_id "ENSMUSG00000046413.18"; transcript_id "ENSMUST00000133337.9"; gene_type "lncRNA"; gene_name "Irx3os"; transcript_type "lncRNA"; transcript_name "Irx3os-201"; exon_number 2; exon_id "ENSMUSE00000794953.2"; level 2; transcript_support_level "1"; mgi_id "MGI:2441953"; tag "basic"; tag "Ensembl_canonical"; tag "GENCODE_Primary"; tag "TAGENE"; havana_gene "OTTMUSG00000034007.1"; havana_transcript "OTTMUST00000150059.1";
chr8	HAVANA	exon	92530441	92530663	0	+	.	gene_id "ENSMUSG00000046413.18"; transcript_id "ENSMUST00000243559.1"; gene_type "lncRNA"; gene_name "Irx3os"; transcript_type "lncRNA"; transcript_name "Irx3os-203"; exon_number 2; exon_id "ENSMUSE00000794953.2"; level 2; mgi_id "MGI:2441953"; tag "TAGENE"; havana_gene "OTTMUSG00000034007.1";
chr8	HAVANA	exon	92530441	92530663	0	+	.	gene_id "ENSMUSG00000046413.18"; transcript_id "ENSMUST00000250126.1"; gene_type "lncRNA"; gene_name "Irx3os"; transcript_type "lncRNA"; transcript_name "Irx3os-204"; exon_number 3; exon_id "ENSMUSE00000794953.2"; level 2; mgi_id "MGI:2441953"; havana_gene "OTTMUSG00000034007.1";
chr8	ENSEMBL_gcm37	exon	92530441	92530663	3.05032567550027	+	.	gene_id "ENSMUSG00000046413.18"; transcript_id "ENSMUSG00000046413.18_tx_1"; exon_id "chr8_92530441_92530663_+"; exonnum "2"; txlen "1725";
chr8	ENSEMBL_gcm37	exon	92530441	92530663	0.0146080985188362	+	.	gene_id "ENSMUSG00000046413.18"; transcript_id "ENSMUSG00000046413.18_tx_13"; exon_id "chr8_92530441_92530663_+"; exonnum "4"; txlen "1967";
chr8	ENSEMBL_gcm37	exon	92530441	92530663	0.0146080985188362	+	.	gene_id "ENSMUSG00000046413.18"; transcript_id "ENSMUSG00000046413.18_tx_14"; exon_id "chr8_92530441_92530663_+"; exonnum "4"; txlen "1889";
chr8	ENSEMBL_gcm37	exon	92530441	92530663	1.34702566282192	+	.	gene_id "ENSMUSG00000046413.18"; transcript_id "ENSMUSG00000046413.18_tx_2"; exon_id "chr8_92530441_92530663_+"; exonnum "2"; txlen "1827";
chr8	ENSEMBL_gcm37	exon	92530441	92530663	1.27690328441164	+	.	gene_id "ENSMUSG00000046413.18"; transcript_id "ENSMUSG00000046413.18_tx_3"; exon_id "chr8_92530441_92530663_+"; exonnum "2"; txlen "1828";
chr8	ENSEMBL_gcm37	exon	92530441	92530663	1.19446645989922	+	.	gene_id "ENSMUSG00000046413.18"; transcript_id "ENSMUSG00000046413.18_tx_4"; exon_id "chr8_92530441_92530663_+"; exonnum "2"; txlen "1750";
chr8	ENSEMBL_gcm37	exon	92530441	92530663	0.552736555596824	+	.	gene_id "ENSMUSG00000046413.18"; transcript_id "ENSMUSG00000046413.18_tx_5"; exon_id "chr8_92530441_92530663_+"; exonnum "2"; txlen "1729";
chr8	ENSEMBL_gcm37	exon	92530441	92530663	0.551780079397303	+	.	gene_id "ENSMUSG00000046413.18"; transcript_id "ENSMUSG00000046413.18_tx_6"; exon_id "chr8_92530441_92530663_+"; exonnum "3"; txlen "1813";
chr8	ENSEMBL_gcm37	exon	92530441	92530663	0.320749388598692	+	.	gene_id "ENSMUSG00000046413.18"; transcript_id "ENSMUSG00000046413.18_tx_7"; exon_id "chr8_92530441_92530663_+"; exonnum "2"; txlen "1748";
chr8	ENSEMBL_gcm37	exon	92530441	92530663	0.292833219086759	+	.	gene_id "ENSMUSG00000046413.18"; transcript_id "ENSMUSG00000046413.18_tx_8"; exon_id "chr8_92530441_92530663_+"; exonnum "2"; txlen "1752";
chr8	sragcm37_mid	exon	92530441	92530855	0.060586823519354	+	.	gene_id "ENSMUSG00000046413.18"; transcript_id "ENSMUSG00000046413.18_tx_9"; exon_id "chr8_92530441_92530855_+"; exonnum "2"; txlen "1899";
chr8	HAVANA	exon	92530441	92530859	0	+	.	gene_id "ENSMUSG00000046413.18"; transcript_id "ENSMUST00000133528.3"; gene_type "lncRNA"; gene_name "Irx3os"; transcript_type "lncRNA"; transcript_name "Irx3os-202"; exon_number 2; exon_id "ENSMUSE00000818731.2"; level 2; transcript_support_level "5"; mgi_id "MGI:2441953"; tag "basic"; havana_gene "OTTMUSG00000034007.1"; havana_transcript "OTTMUST00000085852.1";
chr8	HAVANA	exon	92531070	92531471	0	+	.	gene_id "ENSMUSG00000046413.18"; transcript_id "ENSMUST00000133337.9"; gene_type "lncRNA"; gene_name "Irx3os"; transcript_type "lncRNA"; transcript_name "Irx3os-201"; exon_number 3; exon_id "ENSMUSE00000726189.2"; level 2; transcript_support_level "1"; mgi_id "MGI:2441953"; tag "basic"; tag "Ensembl_canonical"; tag "GENCODE_Primary"; tag "TAGENE"; havana_gene "OTTMUSG00000034007.1"; havana_transcript "OTTMUST00000150059.1";
chr8	ENSEMBL_gcm37	exon	92531070	92531471	3.05032567550027	+	.	gene_id "ENSMUSG00000046413.18"; transcript_id "ENSMUSG00000046413.18_tx_1"; exon_id "chr8_92531070_92531471_+"; exonnum "3"; txlen "1725";
chr8	ENSEMBL_gcm37	exon	92531070	92531471	0.0146080985188362	+	.	gene_id "ENSMUSG00000046413.18"; transcript_id "ENSMUSG00000046413.18_tx_13"; exon_id "chr8_92531070_92531471_+"; exonnum "5"; txlen "1967";
chr8	ENSEMBL_gcm37	exon	92531070	92531471	0.0146080985188362	+	.	gene_id "ENSMUSG00000046413.18"; transcript_id "ENSMUSG00000046413.18_tx_14"; exon_id "chr8_92531070_92531471_+"; exonnum "5"; txlen "1889";
chr8	ENSEMBL_gcm37	exon	92531070	92531471	1.34702566282192	+	.	gene_id "ENSMUSG00000046413.18"; transcript_id "ENSMUSG00000046413.18_tx_2"; exon_id "chr8_92531070_92531471_+"; exonnum "3"; txlen "1827";
chr8	ENSEMBL_gcm37	exon	92531070	92531471	1.27690328441164	+	.	gene_id "ENSMUSG00000046413.18"; transcript_id "ENSMUSG00000046413.18_tx_3"; exon_id "chr8_92531070_92531471_+"; exonnum "3"; txlen "1828";
chr8	ENSEMBL_gcm37	exon	92531070	92531471	1.19446645989922	+	.	gene_id "ENSMUSG00000046413.18"; transcript_id "ENSMUSG00000046413.18_tx_4"; exon_id "chr8_92531070_92531471_+"; exonnum "3"; txlen "1750";
chr8	ENSEMBL_gcm37	exon	92531070	92531471	0.552736555596824	+	.	gene_id "ENSMUSG00000046413.18"; transcript_id "ENSMUSG00000046413.18_tx_5"; exon_id "chr8_92531070_92531471_+"; exonnum "3"; txlen "1729";
chr8	ENSEMBL_gcm37	exon	92531070	92531471	0.551780079397303	+	.	gene_id "ENSMUSG00000046413.18"; transcript_id "ENSMUSG00000046413.18_tx_6"; exon_id "chr8_92531070_92531471_+"; exonnum "4"; txlen "1813";
chr8	ENSEMBL_gcm37	exon	92531070	92531471	0.320749388598692	+	.	gene_id "ENSMUSG00000046413.18"; transcript_id "ENSMUSG00000046413.18_tx_7"; exon_id "chr8_92531070_92531471_+"; exonnum "3"; txlen "1748";
chr8	ENSEMBL_gcm37	exon	92531070	92531471	0.292833219086759	+	.	gene_id "ENSMUSG00000046413.18"; transcript_id "ENSMUSG00000046413.18_tx_8"; exon_id "chr8_92531070_92531471_+"; exonnum "3"; txlen "1752";
chr8	ENSEMBL_gcm37	exon	92531070	92531471	0.060586823519354	+	.	gene_id "ENSMUSG00000046413.18"; transcript_id "ENSMUSG00000046413.18_tx_9"; exon_id "chr8_92531070_92531471_+"; exonnum "3"; txlen "1899";
chr8	HAVANA	exon	92531070	92531605	0	+	.	gene_id "ENSMUSG00000046413.18"; transcript_id "ENSMUST00000250126.1"; gene_type "lncRNA"; gene_name "Irx3os"; transcript_type "lncRNA"; transcript_name "Irx3os-204"; exon_number 4; exon_id "ENSMUSE00001496979.1"; level 2; mgi_id "MGI:2441953"; havana_gene "OTTMUSG00000034007.1";
chr8	HAVANA	exon	92531070	92531877	0	+	.	gene_id "ENSMUSG00000046413.18"; transcript_id "ENSMUST00000243559.1"; gene_type "lncRNA"; gene_name "Irx3os"; transcript_type "lncRNA"; transcript_name "Irx3os-203"; exon_number 3; exon_id "ENSMUSE00001481538.1"; level 2; mgi_id "MGI:2441953"; tag "TAGENE"; havana_gene "OTTMUSG00000034007.1";
chr8	HAVANA	exon	92531076	92531881	0	+	.	gene_id "ENSMUSG00000046413.18"; transcript_id "ENSMUST00000133528.3"; gene_type "lncRNA"; gene_name "Irx3os"; transcript_type "lncRNA"; transcript_name "Irx3os-202"; exon_number 3; exon_id "ENSMUSE00000826519.3"; level 2; transcript_support_level "5"; mgi_id "MGI:2441953"; tag "basic"; havana_gene "OTTMUSG00000034007.1"; havana_transcript "OTTMUST00000085852.1";
chr8	HAVANA	exon	92531876	92532991	0	+	.	gene_id "ENSMUSG00000099664.3"; transcript_id "ENSMUST00000250115.1"; gene_type "lncRNA"; gene_name "Gm28511"; transcript_type "lncRNA"; transcript_name "Gm28511-202"; exon_number 1; exon_id "ENSMUSE00001496944.1"; level 2; mgi_id "MGI:5579217"; tag "basic"; tag "Ensembl_canonical"; tag "GENCODE_Primary"; havana_gene "OTTMUSG00000049737.1";
chr8	HAVANA	gene	92531876	92599627	0	+	.	gene_id "ENSMUSG00000099664.3"; gene_type "lncRNA"; gene_name "Gm28511"; level 2; mgi_id "MGI:5579217"; tag "overlapping_locus"; havana_gene "OTTMUSG00000049737.1";
chr8	HAVANA	transcript	92531876	92599627	0	+	.	gene_id "ENSMUSG00000099664.3"; transcript_id "ENSMUST00000250115.1"; gene_type "lncRNA"; gene_name "Gm28511"; transcript_type "lncRNA"; transcript_name "Gm28511-202"; level 2; mgi_id "MGI:5579217"; tag "basic"; tag "Ensembl_canonical"; tag "GENCODE_Primary"; havana_gene "OTTMUSG00000049737.1";
chr8	sragcm37_mid	exon	92531927	92532924	3.05032567550027	+	.	gene_id "ENSMUSG00000046413.18"; transcript_id "ENSMUSG00000046413.18_tx_1"; exon_id "chr8_92531927_92532924_+"; exonnum "4"; txlen "1725";
chr8	sragcm37_mid	exon	92531927	92532924	0.0146080985188362	+	.	gene_id "ENSMUSG00000046413.18"; transcript_id "ENSMUSG00000046413.18_tx_13"; exon_id "chr8_92531927_92532924_+"; exonnum "6"; txlen "1967";
chr8	sragcm37_mid	exon	92531927	92532924	0.0146080985188362	+	.	gene_id "ENSMUSG00000046413.18"; transcript_id "ENSMUSG00000046413.18_tx_14"; exon_id "chr8_92531927_92532924_+"; exonnum "6"; txlen "1889";
chr8	sragcm37_mid	exon	92531927	92532924	1.34702566282192	+	.	gene_id "ENSMUSG00000046413.18"; transcript_id "ENSMUSG00000046413.18_tx_2"; exon_id "chr8_92531927_92532924_+"; exonnum "4"; txlen "1827";
chr8	sragcm37_mid	exon	92531927	92532924	1.27690328441164	+	.	gene_id "ENSMUSG00000046413.18"; transcript_id "ENSMUSG00000046413.18_tx_3"; exon_id "chr8_92531927_92532924_+"; exonnum "4"; txlen "1828";
chr8	sragcm37_mid	exon	92531927	92532924	1.19446645989922	+	.	gene_id "ENSMUSG00000046413.18"; transcript_id "ENSMUSG00000046413.18_tx_4"; exon_id "chr8_92531927_92532924_+"; exonnum "4"; txlen "1750";
chr8	sragcm37_mid	exon	92531927	92532924	0.552736555596824	+	.	gene_id "ENSMUSG00000046413.18"; transcript_id "ENSMUSG00000046413.18_tx_5"; exon_id "chr8_92531927_92532924_+"; exonnum "4"; txlen "1729";
chr8	sragcm37_mid	exon	92531927	92532924	0.551780079397303	+	.	gene_id "ENSMUSG00000046413.18"; transcript_id "ENSMUSG00000046413.18_tx_6"; exon_id "chr8_92531927_92532924_+"; exonnum "5"; txlen "1813";
chr8	sragcm37_mid	exon	92531927	92532924	0.320749388598692	+	.	gene_id "ENSMUSG00000046413.18"; transcript_id "ENSMUSG00000046413.18_tx_7"; exon_id "chr8_92531927_92532924_+"; exonnum "4"; txlen "1748";
chr8	sragcm37_mid	exon	92531927	92532924	0.292833219086759	+	.	gene_id "ENSMUSG00000046413.18"; transcript_id "ENSMUSG00000046413.18_tx_8"; exon_id "chr8_92531927_92532924_+"; exonnum "4"; txlen "1752";
chr8	sragcm37_mid	exon	92531927	92532924	0.060586823519354	+	.	gene_id "ENSMUSG00000046413.18"; transcript_id "ENSMUSG00000046413.18_tx_9"; exon_id "chr8_92531927_92532924_+"; exonnum "4"; txlen "1899";
chr8	HAVANA	exon	92531927	92534167	0	+	.	gene_id "ENSMUSG00000046413.18"; transcript_id "ENSMUST00000133337.9"; gene_type "lncRNA"; gene_name "Irx3os"; transcript_type "lncRNA"; transcript_name "Irx3os-201"; exon_number 4; exon_id "ENSMUSE00001481693.1"; level 2; transcript_support_level "1"; mgi_id "MGI:2441953"; tag "basic"; tag "Ensembl_canonical"; tag "GENCODE_Primary"; tag "TAGENE"; havana_gene "OTTMUSG00000034007.1"; havana_transcript "OTTMUST00000150059.1";
chr8	HAVANA	exon	92532822	92532924	0	+	.	gene_id "ENSMUSG00000099664.3"; transcript_id "ENSMUST00000250116.1"; gene_type "lncRNA"; gene_name "Gm28511"; transcript_type "lncRNA"; transcript_name "Gm28511-203"; exon_number 1; exon_id "ENSMUSE00001496946.1"; level 2; mgi_id "MGI:5579217"; tag "basic"; havana_gene "OTTMUSG00000049737.1";
chr8	HAVANA	transcript	92532822	92599623	0	+	.	gene_id "ENSMUSG00000099664.3"; transcript_id "ENSMUST00000250116.1"; gene_type "lncRNA"; gene_name "Gm28511"; transcript_type "lncRNA"; transcript_name "Gm28511-203"; level 2; mgi_id "MGI:5579217"; tag "basic"; havana_gene "OTTMUSG00000049737.1";
chr8	sragcm37_es	exon	92549986	92550277	0.000448960969972892	+	.	gene_id "ENSMUSG00000099664.3"; transcript_id "ENSMUSG00000099664.3_tx_10"; exon_id "chr8_92549986_92550277_+"; exonnum "1"; txlen "1159";
chr8	sragcm37_es	exon	92549986	92550277	0.0944733647839069	+	.	gene_id "ENSMUSG00000099664.3"; transcript_id "ENSMUSG00000099664.3_tx_2"; exon_id "chr8_92549986_92550277_+"; exonnum "1"; txlen "766";
chr8	sragcm37_es	exon	92549986	92550277	0.0502966099121585	+	.	gene_id "ENSMUSG00000099664.3"; transcript_id "ENSMUSG00000099664.3_tx_3"; exon_id "chr8_92549986_92550277_+"; exonnum "1"; txlen "612";
chr8	sragcm37_es	exon	92549986	92550277	0.0393902254441487	+	.	gene_id "ENSMUSG00000099664.3"; transcript_id "ENSMUSG00000099664.3_tx_5"; exon_id "chr8_92549986_92550277_+"; exonnum "1"; txlen "693";
chr8	sragcm37_es	exon	92549986	92550277	0.0175752615265404	+	.	gene_id "ENSMUSG00000099664.3"; transcript_id "ENSMUSG00000099664.3_tx_7"; exon_id "chr8_92549986_92550277_+"; exonnum "1"; txlen "823";
chr8	sragcm37_mid	exon	92550607	92550702	0.000448960969972892	+	.	gene_id "ENSMUSG00000099664.3"; transcript_id "ENSMUSG00000099664.3_tx_10"; exon_id "chr8_92550607_92550702_+"; exonnum "2"; txlen "1159";
chr8	sragcm37_mid	exon	92550607	92550702	0.0944733647839069	+	.	gene_id "ENSMUSG00000099664.3"; transcript_id "ENSMUSG00000099664.3_tx_2"; exon_id "chr8_92550607_92550702_+"; exonnum "2"; txlen "766";
chr8	sragcm37_mid	exon	92550607	92550702	0.0502966099121585	+	.	gene_id "ENSMUSG00000099664.3"; transcript_id "ENSMUSG00000099664.3_tx_3"; exon_id "chr8_92550607_92550702_+"; exonnum "2"; txlen "612";
chr8	sragcm37_mid	exon	92550607	92550702	0.0393902254441487	+	.	gene_id "ENSMUSG00000099664.3"; transcript_id "ENSMUSG00000099664.3_tx_5"; exon_id "chr8_92550607_92550702_+"; exonnum "2"; txlen "693";
chr8	sragcm37_mid	exon	92550607	92550702	0.0175752615265404	+	.	gene_id "ENSMUSG00000099664.3"; transcript_id "ENSMUSG00000099664.3_tx_7"; exon_id "chr8_92550607_92550702_+"; exonnum "2"; txlen "823";
chr8	sragcm37_mid	exon	92555002	92555139	0.000448960969972892	+	.	gene_id "ENSMUSG00000099664.3"; transcript_id "ENSMUSG00000099664.3_tx_10"; exon_id "chr8_92555002_92555139_+"; exonnum "3"; txlen "1159";
chr8	sragcm37_mid	exon	92555002	92555139	0.0944733647839069	+	.	gene_id "ENSMUSG00000099664.3"; transcript_id "ENSMUSG00000099664.3_tx_2"; exon_id "chr8_92555002_92555139_+"; exonnum "3"; txlen "766";
chr8	sragcm37_mid	exon	92555002	92555139	0.0502966099121585	+	.	gene_id "ENSMUSG00000099664.3"; transcript_id "ENSMUSG00000099664.3_tx_3"; exon_id "chr8_92555002_92555139_+"; exonnum "3"; txlen "612";
chr8	sragcm37_mid	exon	92555002	92555139	0.0393902254441487	+	.	gene_id "ENSMUSG00000099664.3"; transcript_id "ENSMUSG00000099664.3_tx_5"; exon_id "chr8_92555002_92555139_+"; exonnum "3"; txlen "693";
chr8	sragcm37_mid	exon	92555002	92555139	0.0175752615265404	+	.	gene_id "ENSMUSG00000099664.3"; transcript_id "ENSMUSG00000099664.3_tx_7"; exon_id "chr8_92555002_92555139_+"; exonnum "3"; txlen "823";
chr8	sragcm37_ss	exon	92556761	92557000	0.0944733647839069	+	.	gene_id "ENSMUSG00000099664.3"; transcript_id "ENSMUSG00000099664.3_tx_2"; exon_id "chr8_92556761_92557000_+"; exonnum "4"; txlen "766";
chr8	sragcm37_mid	exon	92569860	92570026	0.0393902254441487	+	.	gene_id "ENSMUSG00000099664.3"; transcript_id "ENSMUSG00000099664.3_tx_5"; exon_id "chr8_92569860_92570026_+"; exonnum "4"; txlen "693";
chr8	sragcm37_ss	exon	92573183	92573268	0.0502966099121585	+	.	gene_id "ENSMUSG00000099664.3"; transcript_id "ENSMUSG00000099664.3_tx_3"; exon_id "chr8_92573183_92573268_+"; exonnum "4"; txlen "612";
chr8	HAVANA	exon	92588905	92588993	0	+	.	gene_id "ENSMUSG00000099664.3"; transcript_id "ENSMUST00000250116.1"; gene_type "lncRNA"; gene_name "Gm28511"; transcript_type "lncRNA"; transcript_name "Gm28511-203"; exon_number 2; exon_id "ENSMUSE00001496943.1"; level 2; mgi_id "MGI:5579217"; tag "basic"; havana_gene "OTTMUSG00000049737.1";
chr8	ENSEMBL_gcm37	exon	92588905	92588993	0.000448960969972892	+	.	gene_id "ENSMUSG00000099664.3"; transcript_id "ENSMUSG00000099664.3_tx_10"; exon_id "chr8_92588905_92588993_+"; exonnum "4"; txlen "1159";
chr8	ENSEMBL_gcm37	exon	92588905	92588993	0.00744016953861276	+	.	gene_id "ENSMUSG00000099664.3"; transcript_id "ENSMUSG00000099664.3_tx_9"; exon_id "chr8_92588905_92588993_+"; exonnum "1"; txlen "557";
chr8	HAVANA	exon	92592499	92592528	0	+	.	gene_id "ENSMUSG00000099664.3"; transcript_id "ENSMUST00000191594.2"; gene_type "lncRNA"; gene_name "Gm28511"; transcript_type "lncRNA"; transcript_name "Gm28511-201"; exon_number 1; exon_id "ENSMUSE00001332253.2"; level 2; transcript_support_level "3"; mgi_id "MGI:5579217"; havana_gene "OTTMUSG00000049737.1"; havana_transcript "OTTMUST00000126688.1";
chr8	HAVANA	transcript	92592499	92599623	0	+	.	gene_id "ENSMUSG00000099664.3"; transcript_id "ENSMUST00000191594.2"; gene_type "lncRNA"; gene_name "Gm28511"; transcript_type "lncRNA"; transcript_name "Gm28511-201"; level 2; transcript_support_level "3"; mgi_id "MGI:5579217"; havana_gene "OTTMUSG00000049737.1"; havana_transcript "OTTMUST00000126688.1";
chr8	sragcm37_mid	exon	92597113	92597359	0.000448960969972892	+	.	gene_id "ENSMUSG00000099664.3"; transcript_id "ENSMUSG00000099664.3_tx_10"; exon_id "chr8_92597113_92597359_+"; exonnum "5"; txlen "1159";
chr8	sragcm37_mid	exon	92597113	92597359	0.00841062643495355	+	.	gene_id "ENSMUSG00000099664.3"; transcript_id "ENSMUSG00000099664.3_tx_8"; exon_id "chr8_92597113_92597359_+"; exonnum "1"; txlen "715";
chr8	sragcm37_mid	exon	92599204	92599500	0.000448960969972892	+	.	gene_id "ENSMUSG00000099664.3"; transcript_id "ENSMUSG00000099664.3_tx_10"; exon_id "chr8_92599204_92599500_+"; exonnum "6"; txlen "1159";
chr8	sragcm37_mid	exon	92599204	92599500	0.0175752615265404	+	.	gene_id "ENSMUSG00000099664.3"; transcript_id "ENSMUSG00000099664.3_tx_7"; exon_id "chr8_92599204_92599500_+"; exonnum "4"; txlen "823";
chr8	sragcm37_mid	exon	92599204	92599500	0.00841062643495355	+	.	gene_id "ENSMUSG00000099664.3"; transcript_id "ENSMUSG00000099664.3_tx_8"; exon_id "chr8_92599204_92599500_+"; exonnum "2"; txlen "715";
chr8	sragcm37_mid	exon	92599204	92599500	0.00744016953861276	+	.	gene_id "ENSMUSG00000099664.3"; transcript_id "ENSMUSG00000099664.3_tx_9"; exon_id "chr8_92599204_92599500_+"; exonnum "2"; txlen "557";
chr8	HAVANA	exon	92599204	92599623	0	+	.	gene_id "ENSMUSG00000099664.3"; transcript_id "ENSMUST00000250116.1"; gene_type "lncRNA"; gene_name "Gm28511"; transcript_type "lncRNA"; transcript_name "Gm28511-203"; exon_number 3; exon_id "ENSMUSE00001496945.1"; level 2; mgi_id "MGI:5579217"; tag "basic"; havana_gene "OTTMUSG00000049737.1";
chr8	HAVANA	exon	92599204	92599623	0	+	.	gene_id "ENSMUSG00000099664.3"; transcript_id "ENSMUST00000191594.2"; gene_type "lncRNA"; gene_name "Gm28511"; transcript_type "lncRNA"; transcript_name "Gm28511-201"; exon_number 2; exon_id "ENSMUSE00001496945.1"; level 2; transcript_support_level "3"; mgi_id "MGI:5579217"; havana_gene "OTTMUSG00000049737.1"; havana_transcript "OTTMUST00000126688.1";
chr8	HAVANA	exon	92599204	92599627	0	+	.	gene_id "ENSMUSG00000099664.3"; transcript_id "ENSMUST00000250115.1"; gene_type "lncRNA"; gene_name "Gm28511"; transcript_type "lncRNA"; transcript_name "Gm28511-202"; exon_number 2; exon_id "ENSMUSE00001321190.3"; level 2; mgi_id "MGI:5579217"; tag "basic"; tag "Ensembl_canonical"; tag "GENCODE_Primary"; havana_gene "OTTMUSG00000049737.1";
chr8	sragcm37_ss	exon	92602702	92602872	0.00841062643495355	+	.	gene_id "ENSMUSG00000099664.3"; transcript_id "ENSMUSG00000099664.3_tx_8"; exon_id "chr8_92602702_92602872_+"; exonnum "3"; txlen "715";
chr8	sragcm37_ss	exon	92602702	92602872	0.00744016953861276	+	.	gene_id "ENSMUSG00000099664.3"; transcript_id "ENSMUSG00000099664.3_tx_9"; exon_id "chr8_92602702_92602872_+"; exonnum "3"; txlen "557";
chr8	sragcm37_es	exon	92609207	92609422	0.00170897189961663	+	.	gene_id "ENSMUSG00000140644.1"; transcript_id "ENSMUSG00000140644.1_tx_5"; exon_id "chr8_92609207_92609422_+"; exonnum "1"; txlen "547";
chr8	sragcm37_mid	exon	92637580	92637684	0.00170897189961663	+	.	gene_id "ENSMUSG00000140644.1"; transcript_id "ENSMUSG00000140644.1_tx_5"; exon_id "chr8_92637580_92637684_+"; exonnum "2"; txlen "547";
chr8	sragcm37_ss	exon	92639539	92639764	0.00170897189961663	+	.	gene_id "ENSMUSG00000140644.1"; transcript_id "ENSMUSG00000140644.1_tx_5"; exon_id "chr8_92639539_92639764_+"; exonnum "3"; txlen "547";
chr8	HAVANA	exon	92642354	92642393	0	+	.	gene_id "ENSMUSG00000140644.1"; transcript_id "ENSMUST00000360630.1"; gene_type "lncRNA"; gene_name "ENSMUSG00000140644"; transcript_type "lncRNA"; transcript_name "ENSMUST00000360630"; exon_number 1; exon_id "ENSMUSE00001709632.1"; level 2; tag "basic"; tag "Ensembl_canonical"; tag "GENCODE_Primary"; tag "TAGENE";
chr8	HAVANA	gene	92642354	92678409	0	+	.	gene_id "ENSMUSG00000140644.1"; gene_type "lncRNA"; gene_name "ENSMUSG00000140644"; level 2;
chr8	HAVANA	transcript	92642354	92678409	0	+	.	gene_id "ENSMUSG00000140644.1"; transcript_id "ENSMUST00000360630.1"; gene_type "lncRNA"; gene_name "ENSMUSG00000140644"; transcript_type "lncRNA"; transcript_name "ENSMUST00000360630"; level 2; tag "basic"; tag "Ensembl_canonical"; tag "GENCODE_Primary"; tag "TAGENE";
chr8	HAVANA	exon	92678095	92678409	0	+	.	gene_id "ENSMUSG00000140644.1"; transcript_id "ENSMUST00000360630.1"; gene_type "lncRNA"; gene_name "ENSMUSG00000140644"; transcript_type "lncRNA"; transcript_name "ENSMUST00000360630"; exon_number 2; exon_id "ENSMUSE00001709633.1"; level 2; tag "basic"; tag "Ensembl_canonical"; tag "GENCODE_Primary"; tag "TAGENE";
chr8	sragcm37_es	exon	92720426	92720578	0.0897183816820365	+	.	gene_id "ENSMUSG00000110274.3"; transcript_id "ENSMUSG00000110274.3_tx_3"; exon_id "chr8_92720426_92720578_+"; exonnum "1"; txlen "1153";
chr8	sragcm37_es	exon	92720426	92720578	0.0336443931307637	+	.	gene_id "ENSMUSG00000110274.3"; transcript_id "ENSMUSG00000110274.3_tx_4"; exon_id "chr8_92720426_92720578_+"; exonnum "1"; txlen "1046";
chr8	sragcm37_es	exon	92720426	92720578	0.0280369942756364	+	.	gene_id "ENSMUSG00000110274.3"; transcript_id "ENSMUSG00000110274.3_tx_6"; exon_id "chr8_92720426_92720578_+"; exonnum "1"; txlen "1035";
chr8	HAVANA	exon	92724053	92724562	0	+	.	gene_id "ENSMUSG00000110274.3"; transcript_id "ENSMUST00000326086.1"; gene_type "lncRNA"; gene_name "Gm36843"; transcript_type "lncRNA"; transcript_name "Gm36843-203"; exon_number 1; exon_id "ENSMUSE00001642694.1"; level 2; mgi_id "MGI:5596002"; tag "basic"; tag "TAGENE"; havana_gene "OTTMUSG00000061520.1";
chr8	ENSEMBL_gcm37	exon	92724053	92724562	0.00218302312099197	+	.	gene_id "ENSMUSG00000110274.3"; transcript_id "ENSMUSG00000110274.3_tx_7"; exon_id "chr8_92724053_92724562_+"; exonnum "1"; txlen "1510";
chr8	HAVANA	transcript	92724053	92726738	0	+	.	gene_id "ENSMUSG00000110274.3"; transcript_id "ENSMUST00000326086.1"; gene_type "lncRNA"; gene_name "Gm36843"; transcript_type "lncRNA"; transcript_name "Gm36843-203"; level 2; mgi_id "MGI:5596002"; tag "basic"; tag "TAGENE"; havana_gene "OTTMUSG00000061520.1";
chr8	HAVANA	gene	92724053	92735634	0	+	.	gene_id "ENSMUSG00000110274.3"; gene_type "lncRNA"; gene_name "Gm36843"; level 2; mgi_id "MGI:5596002"; havana_gene "OTTMUSG00000061520.1";
chr8	HAVANA	exon	92724222	92724480	0	+	.	gene_id "ENSMUSG00000110274.3"; transcript_id "ENSMUST00000209303.2"; gene_type "lncRNA"; gene_name "Gm36843"; transcript_type "lncRNA"; transcript_name "Gm36843-201"; exon_number 1; exon_id "ENSMUSE00001388078.2"; level 2; transcript_support_level "5"; mgi_id "MGI:5596002"; tag "RNA_Seq_supported_only"; tag "basic"; tag "Ensembl_canonical"; tag "GENCODE_Primary"; havana_gene "OTTMUSG00000061520.1"; havana_transcript "OTTMUST00000150085.1";
chr8	HAVANA	transcript	92724222	92735634	0	+	.	gene_id "ENSMUSG00000110274.3"; transcript_id "ENSMUST00000209303.2"; gene_type "lncRNA"; gene_name "Gm36843"; transcript_type "lncRNA"; transcript_name "Gm36843-201"; level 2; transcript_support_level "5"; mgi_id "MGI:5596002"; tag "RNA_Seq_supported_only"; tag "basic"; tag "Ensembl_canonical"; tag "GENCODE_Primary"; havana_gene "OTTMUSG00000061520.1"; havana_transcript "OTTMUST00000150085.1";
chr8	HAVANA	exon	92724369	92724480	0	+	.	gene_id "ENSMUSG00000110274.3"; transcript_id "ENSMUST00000326087.1"; gene_type "lncRNA"; gene_name "Gm36843"; transcript_type "lncRNA"; transcript_name "Gm36843-204"; exon_number 1; exon_id "ENSMUSE00001642691.1"; level 2; mgi_id "MGI:5596002"; tag "TAGENE"; havana_gene "OTTMUSG00000061520.1";
chr8	HAVANA	transcript	92724369	92726736	0	+	.	gene_id "ENSMUSG00000110274.3"; transcript_id "ENSMUST00000326087.1"; gene_type "lncRNA"; gene_name "Gm36843"; transcript_type "lncRNA"; transcript_name "Gm36843-204"; level 2; mgi_id "MGI:5596002"; tag "TAGENE"; havana_gene "OTTMUSG00000061520.1";
chr8	HAVANA	exon	92724371	92724480	0	+	.	gene_id "ENSMUSG00000110274.3"; transcript_id "ENSMUST00000326085.1"; gene_type "lncRNA"; gene_name "Gm36843"; transcript_type "lncRNA"; transcript_name "Gm36843-202"; exon_number 1; exon_id "ENSMUSE00001642696.1"; level 2; mgi_id "MGI:5596002"; tag "TAGENE"; havana_gene "OTTMUSG00000061520.1";
chr8	HAVANA	transcript	92724371	92734003	0	+	.	gene_id "ENSMUSG00000110274.3"; transcript_id "ENSMUST00000326085.1"; gene_type "lncRNA"; gene_name "Gm36843"; transcript_type "lncRNA"; transcript_name "Gm36843-202"; level 2; mgi_id "MGI:5596002"; tag "TAGENE"; havana_gene "OTTMUSG00000061520.1";
chr8	HAVANA	exon	92726346	92726736	0	+	.	gene_id "ENSMUSG00000110274.3"; transcript_id "ENSMUST00000326087.1"; gene_type "lncRNA"; gene_name "Gm36843"; transcript_type "lncRNA"; transcript_name "Gm36843-204"; exon_number 2; exon_id "ENSMUSE00001642695.1"; level 2; mgi_id "MGI:5596002"; tag "TAGENE"; havana_gene "OTTMUSG00000061520.1";
chr8	HAVANA	exon	92726346	92726738	0	+	.	gene_id "ENSMUSG00000110274.3"; transcript_id "ENSMUST00000326086.1"; gene_type "lncRNA"; gene_name "Gm36843"; transcript_type "lncRNA"; transcript_name "Gm36843-203"; exon_number 2; exon_id "ENSMUSE00001642692.1"; level 2; mgi_id "MGI:5596002"; tag "basic"; tag "TAGENE"; havana_gene "OTTMUSG00000061520.1";
chr8	HAVANA	exon	92733047	92733164	0	+	.	gene_id "ENSMUSG00000110274.3"; transcript_id "ENSMUST00000209303.2"; gene_type "lncRNA"; gene_name "Gm36843"; transcript_type "lncRNA"; transcript_name "Gm36843-201"; exon_number 2; exon_id "ENSMUSE00001385743.2"; level 2; transcript_support_level "5"; mgi_id "MGI:5596002"; tag "RNA_Seq_supported_only"; tag "basic"; tag "Ensembl_canonical"; tag "GENCODE_Primary"; havana_gene "OTTMUSG00000061520.1"; havana_transcript "OTTMUST00000150085.1";
chr8	HAVANA	exon	92733047	92733164	0	+	.	gene_id "ENSMUSG00000110274.3"; transcript_id "ENSMUST00000326085.1"; gene_type "lncRNA"; gene_name "Gm36843"; transcript_type "lncRNA"; transcript_name "Gm36843-202"; exon_number 2; exon_id "ENSMUSE00001385743.2"; level 2; mgi_id "MGI:5596002"; tag "TAGENE"; havana_gene "OTTMUSG00000061520.1";
chr8	ENSEMBL_gcm37	exon	92733047	92733164	0.0897183816820365	+	.	gene_id "ENSMUSG00000110274.3"; transcript_id "ENSMUSG00000110274.3_tx_3"; exon_id "chr8_92733047_92733164_+"; exonnum "2"; txlen "1153";
chr8	ENSEMBL_gcm37	exon	92733047	92733164	0.0336443931307637	+	.	gene_id "ENSMUSG00000110274.3"; transcript_id "ENSMUSG00000110274.3_tx_4"; exon_id "chr8_92733047_92733164_+"; exonnum "2"; txlen "1046";
chr8	ENSEMBL_gcm37	exon	92733047	92733164	0.00218302312099197	+	.	gene_id "ENSMUSG00000110274.3"; transcript_id "ENSMUSG00000110274.3_tx_7"; exon_id "chr8_92733047_92733164_+"; exonnum "2"; txlen "1510";
chr8	HAVANA	exon	92733834	92733976	0	+	.	gene_id "ENSMUSG00000110274.3"; transcript_id "ENSMUST00000209303.2"; gene_type "lncRNA"; gene_name "Gm36843"; transcript_type "lncRNA"; transcript_name "Gm36843-201"; exon_number 3; exon_id "ENSMUSE00001382257.2"; level 2; transcript_support_level "5"; mgi_id "MGI:5596002"; tag "RNA_Seq_supported_only"; tag "basic"; tag "Ensembl_canonical"; tag "GENCODE_Primary"; havana_gene "OTTMUSG00000061520.1"; havana_transcript "OTTMUST00000150085.1";
chr8	ENSEMBL_gcm37	exon	92733834	92733976	0.0897183816820365	+	.	gene_id "ENSMUSG00000110274.3"; transcript_id "ENSMUSG00000110274.3_tx_3"; exon_id "chr8_92733834_92733976_+"; exonnum "3"; txlen "1153";
chr8	ENSEMBL_gcm37	exon	92733834	92733976	0.0336443931307637	+	.	gene_id "ENSMUSG00000110274.3"; transcript_id "ENSMUSG00000110274.3_tx_4"; exon_id "chr8_92733834_92733976_+"; exonnum "3"; txlen "1046";
chr8	ENSEMBL_gcm37	exon	92733834	92733976	0.0280369942756364	+	.	gene_id "ENSMUSG00000110274.3"; transcript_id "ENSMUSG00000110274.3_tx_6"; exon_id "chr8_92733834_92733976_+"; exonnum "2"; txlen "1035";
chr8	ENSEMBL_gcm37	exon	92733834	92733976	0.00218302312099197	+	.	gene_id "ENSMUSG00000110274.3"; transcript_id "ENSMUSG00000110274.3_tx_7"; exon_id "chr8_92733834_92733976_+"; exonnum "3"; txlen "1510";
chr8	HAVANA	exon	92733834	92734003	0	+	.	gene_id "ENSMUSG00000110274.3"; transcript_id "ENSMUST00000326085.1"; gene_type "lncRNA"; gene_name "Gm36843"; transcript_type "lncRNA"; transcript_name "Gm36843-202"; exon_number 3; exon_id "ENSMUSE00001642693.1"; level 2; mgi_id "MGI:5596002"; tag "TAGENE"; havana_gene "OTTMUSG00000061520.1";
chr8	HAVANA	exon	92735528	92735634	0	+	.	gene_id "ENSMUSG00000110274.3"; transcript_id "ENSMUST00000209303.2"; gene_type "lncRNA"; gene_name "Gm36843"; transcript_type "lncRNA"; transcript_name "Gm36843-201"; exon_number 4; exon_id "ENSMUSE00001385785.2"; level 2; transcript_support_level "5"; mgi_id "MGI:5596002"; tag "RNA_Seq_supported_only"; tag "basic"; tag "Ensembl_canonical"; tag "GENCODE_Primary"; havana_gene "OTTMUSG00000061520.1"; havana_transcript "OTTMUST00000150085.1";
chr8	ENSEMBL_gcm37	exon	92735528	92735634	0.0897183816820365	+	.	gene_id "ENSMUSG00000110274.3"; transcript_id "ENSMUSG00000110274.3_tx_3"; exon_id "chr8_92735528_92735634_+"; exonnum "4"; txlen "1153";
chr8	ENSEMBL_gcm37	exon	92735528	92735634	0.0280369942756364	+	.	gene_id "ENSMUSG00000110274.3"; transcript_id "ENSMUSG00000110274.3_tx_6"; exon_id "chr8_92735528_92735634_+"; exonnum "3"; txlen "1035";
chr8	ENSEMBL_gcm37	exon	92735528	92735634	0.00218302312099197	+	.	gene_id "ENSMUSG00000110274.3"; transcript_id "ENSMUSG00000110274.3_tx_7"; exon_id "chr8_92735528_92735634_+"; exonnum "4"; txlen "1510";
chr8	sragcm37_mid	exon	92736268	92736302	0.0897183816820365	+	.	gene_id "ENSMUSG00000110274.3"; transcript_id "ENSMUSG00000110274.3_tx_3"; exon_id "chr8_92736268_92736302_+"; exonnum "5"; txlen "1153";
chr8	sragcm37_mid	exon	92736268	92736302	0.0336443931307637	+	.	gene_id "ENSMUSG00000110274.3"; transcript_id "ENSMUSG00000110274.3_tx_4"; exon_id "chr8_92736268_92736302_+"; exonnum "4"; txlen "1046";
chr8	sragcm37_mid	exon	92736268	92736302	0.0280369942756364	+	.	gene_id "ENSMUSG00000110274.3"; transcript_id "ENSMUSG00000110274.3_tx_6"; exon_id "chr8_92736268_92736302_+"; exonnum "4"; txlen "1035";
chr8	sragcm37_mid	exon	92736268	92736302	0.00218302312099197	+	.	gene_id "ENSMUSG00000110274.3"; transcript_id "ENSMUSG00000110274.3_tx_7"; exon_id "chr8_92736268_92736302_+"; exonnum "5"; txlen "1510";
chr8	sragcm37_mid	exon	92736600	92736871	0.0897183816820365	+	.	gene_id "ENSMUSG00000110274.3"; transcript_id "ENSMUSG00000110274.3_tx_3"; exon_id "chr8_92736600_92736871_+"; exonnum "6"; txlen "1153";
chr8	sragcm37_mid	exon	92736600	92736871	0.0336443931307637	+	.	gene_id "ENSMUSG00000110274.3"; transcript_id "ENSMUSG00000110274.3_tx_4"; exon_id "chr8_92736600_92736871_+"; exonnum "5"; txlen "1046";
chr8	sragcm37_mid	exon	92736600	92736871	0.0280369942756364	+	.	gene_id "ENSMUSG00000110274.3"; transcript_id "ENSMUSG00000110274.3_tx_6"; exon_id "chr8_92736600_92736871_+"; exonnum "5"; txlen "1035";
chr8	sragcm37_mid	exon	92736600	92736871	0.00218302312099197	+	.	gene_id "ENSMUSG00000110274.3"; transcript_id "ENSMUSG00000110274.3_tx_7"; exon_id "chr8_92736600_92736871_+"; exonnum "6"; txlen "1510";
chr8	sragcm37_ss	exon	92737172	92737496	0.0897183816820365	+	.	gene_id "ENSMUSG00000110274.3"; transcript_id "ENSMUSG00000110274.3_tx_3"; exon_id "chr8_92737172_92737496_+"; exonnum "7"; txlen "1153";
chr8	sragcm37_ss	exon	92737172	92737496	0.0336443931307637	+	.	gene_id "ENSMUSG00000110274.3"; transcript_id "ENSMUSG00000110274.3_tx_4"; exon_id "chr8_92737172_92737496_+"; exonnum "6"; txlen "1046";
chr8	sragcm37_ss	exon	92737172	92737496	0.0280369942756364	+	.	gene_id "ENSMUSG00000110274.3"; transcript_id "ENSMUSG00000110274.3_tx_6"; exon_id "chr8_92737172_92737496_+"; exonnum "6"; txlen "1035";
chr8	sragcm37_ss	exon	92737172	92737496	0.00218302312099197	+	.	gene_id "ENSMUSG00000110274.3"; transcript_id "ENSMUSG00000110274.3_tx_7"; exon_id "chr8_92737172_92737496_+"; exonnum "7"; txlen "1510";
chr8	sragcm37_es	exon	92749846	92750264	0.0262715342101121	+	.	gene_id "ENSMUSG00000101613.3"; transcript_id "ENSMUSG00000101613.3_tx_1"; exon_id "chr8_92749846_92750264_+"; exonnum "1"; txlen "1305";
chr8	sragcm37_es	exon	92749846	92750264	0.00820985444066002	+	.	gene_id "ENSMUSG00000101613.3"; transcript_id "ENSMUSG00000101613.3_tx_5"; exon_id "chr8_92749846_92750264_+"; exonnum "1"; txlen "1058";
chr8	sragcm37_es	exon	92749846	92750264	0.00656788355252802	+	.	gene_id "ENSMUSG00000101613.3"; transcript_id "ENSMUSG00000101613.3_tx_7"; exon_id "chr8_92749846_92750264_+"; exonnum "1"; txlen "923";
chr8	HAVANA	exon	92751070	92751230	0	+	.	gene_id "ENSMUSG00000101613.3"; transcript_id "ENSMUST00000190257.3"; gene_type "lncRNA"; gene_name "Gm28516"; transcript_type "lncRNA"; transcript_name "Gm28516-201"; exon_number 1; exon_id "ENSMUSE00001329104.2"; level 2; transcript_support_level "1"; mgi_id "MGI:5579222"; tag "basic"; tag "Ensembl_canonical"; tag "GENCODE_Primary"; tag "TAGENE"; havana_gene "OTTMUSG00000049739.1"; havana_transcript "OTTMUST00000126690.1";
chr8	HAVANA	gene	92751070	92765067	0	+	.	gene_id "ENSMUSG00000101613.3"; gene_type "lncRNA"; gene_name "Gm28516"; level 2; mgi_id "MGI:5579222"; havana_gene "OTTMUSG00000049739.1";
chr8	HAVANA	transcript	92751070	92765067	0	+	.	gene_id "ENSMUSG00000101613.3"; transcript_id "ENSMUST00000190257.3"; gene_type "lncRNA"; gene_name "Gm28516"; transcript_type "lncRNA"; transcript_name "Gm28516-201"; level 2; transcript_support_level "1"; mgi_id "MGI:5579222"; tag "basic"; tag "Ensembl_canonical"; tag "GENCODE_Primary"; tag "TAGENE"; havana_gene "OTTMUSG00000049739.1"; havana_transcript "OTTMUST00000126690.1";
chr8	sragcm37_mid	exon	92751149	92751230	0.0262715342101121	+	.	gene_id "ENSMUSG00000101613.3"; transcript_id "ENSMUSG00000101613.3_tx_1"; exon_id "chr8_92751149_92751230_+"; exonnum "2"; txlen "1305";
chr8	sragcm37_mid	exon	92751149	92751230	0.0180661925468728	+	.	gene_id "ENSMUSG00000101613.3"; transcript_id "ENSMUSG00000101613.3_tx_2"; exon_id "chr8_92751149_92751230_+"; exonnum "1"; txlen "587";
chr8	sragcm37_mid	exon	92751149	92751230	0.0110728276900188	+	.	gene_id "ENSMUSG00000101613.3"; transcript_id "ENSMUSG00000101613.3_tx_3"; exon_id "chr8_92751149_92751230_+"; exonnum "1"; txlen "585";
chr8	sragcm37_mid	exon	92751149	92751230	0.0110728276900188	+	.	gene_id "ENSMUSG00000101613.3"; transcript_id "ENSMUSG00000101613.3_tx_4"; exon_id "chr8_92751149_92751230_+"; exonnum "1"; txlen "668";
chr8	sragcm37_mid	exon	92751149	92751230	0.00820985444066002	+	.	gene_id "ENSMUSG00000101613.3"; transcript_id "ENSMUSG00000101613.3_tx_5"; exon_id "chr8_92751149_92751230_+"; exonnum "2"; txlen "1058";
chr8	sragcm37_mid	exon	92751149	92751230	0.00757614526159182	+	.	gene_id "ENSMUSG00000101613.3"; transcript_id "ENSMUSG00000101613.3_tx_6"; exon_id "chr8_92751149_92751230_+"; exonnum "1"; txlen "722";
chr8	sragcm37_mid	exon	92751149	92751230	0.00656788355252802	+	.	gene_id "ENSMUSG00000101613.3"; transcript_id "ENSMUSG00000101613.3_tx_7"; exon_id "chr8_92751149_92751230_+"; exonnum "2"; txlen "923";
chr8	sragcm37_mid	exon	92752366	92752419	0.0262715342101121	+	.	gene_id "ENSMUSG00000101613.3"; transcript_id "ENSMUSG00000101613.3_tx_1"; exon_id "chr8_92752366_92752419_+"; exonnum "3"; txlen "1305";
chr8	sragcm37_mid	exon	92752366	92752419	0.0180661925468728	+	.	gene_id "ENSMUSG00000101613.3"; transcript_id "ENSMUSG00000101613.3_tx_2"; exon_id "chr8_92752366_92752419_+"; exonnum "2"; txlen "587";
chr8	sragcm37_mid	exon	92752366	92752419	0.00820985444066002	+	.	gene_id "ENSMUSG00000101613.3"; transcript_id "ENSMUSG00000101613.3_tx_5"; exon_id "chr8_92752366_92752419_+"; exonnum "3"; txlen "1058";
chr8	sragcm37_mid	exon	92752366	92752419	0.00757614526159182	+	.	gene_id "ENSMUSG00000101613.3"; transcript_id "ENSMUSG00000101613.3_tx_6"; exon_id "chr8_92752366_92752419_+"; exonnum "2"; txlen "722";
chr8	sragcm37_mid	exon	92752366	92752419	0.00656788355252802	+	.	gene_id "ENSMUSG00000101613.3"; transcript_id "ENSMUSG00000101613.3_tx_7"; exon_id "chr8_92752366_92752419_+"; exonnum "3"; txlen "923";
chr8	sragcm37_mid	exon	92754759	92755005	0.0262715342101121	+	.	gene_id "ENSMUSG00000101613.3"; transcript_id "ENSMUSG00000101613.3_tx_1"; exon_id "chr8_92754759_92755005_+"; exonnum "4"; txlen "1305";
chr8	HAVANA	exon	92757816	92757950	0	+	.	gene_id "ENSMUSG00000101613.3"; transcript_id "ENSMUST00000190257.3"; gene_type "lncRNA"; gene_name "Gm28516"; transcript_type "lncRNA"; transcript_name "Gm28516-201"; exon_number 2; exon_id "ENSMUSE00001579704.1"; level 2; transcript_support_level "1"; mgi_id "MGI:5579222"; tag "basic"; tag "Ensembl_canonical"; tag "GENCODE_Primary"; tag "TAGENE"; havana_gene "OTTMUSG00000049739.1"; havana_transcript "OTTMUST00000126690.1";
chr8	ENSEMBL_gcm37	exon	92757816	92757950	0.0262715342101121	+	.	gene_id "ENSMUSG00000101613.3"; transcript_id "ENSMUSG00000101613.3_tx_1"; exon_id "chr8_92757816_92757950_+"; exonnum "5"; txlen "1305";
chr8	ENSEMBL_gcm37	exon	92757816	92757950	0.0110728276900188	+	.	gene_id "ENSMUSG00000101613.3"; transcript_id "ENSMUSG00000101613.3_tx_3"; exon_id "chr8_92757816_92757950_+"; exonnum "2"; txlen "585";
chr8	ENSEMBL_gcm37	exon	92757816	92757950	0.0110728276900188	+	.	gene_id "ENSMUSG00000101613.3"; transcript_id "ENSMUSG00000101613.3_tx_4"; exon_id "chr8_92757816_92757950_+"; exonnum "2"; txlen "668";
chr8	ENSEMBL_gcm37	exon	92757816	92757950	0.00820985444066002	+	.	gene_id "ENSMUSG00000101613.3"; transcript_id "ENSMUSG00000101613.3_tx_5"; exon_id "chr8_92757816_92757950_+"; exonnum "4"; txlen "1058";
chr8	ENSEMBL_gcm37	exon	92757816	92757950	0.00757614526159182	+	.	gene_id "ENSMUSG00000101613.3"; transcript_id "ENSMUSG00000101613.3_tx_6"; exon_id "chr8_92757816_92757950_+"; exonnum "3"; txlen "722";
chr8	HAVANA	exon	92758070	92758338	0	+	.	gene_id "ENSMUSG00000101613.3"; transcript_id "ENSMUST00000292787.1"; gene_type "lncRNA"; gene_name "Gm28516"; transcript_type "lncRNA"; transcript_name "Gm28516-202"; exon_number 1; exon_id "ENSMUSE00001579705.1"; level 2; mgi_id "MGI:5579222"; tag "TAGENE"; havana_gene "OTTMUSG00000049739.1";
chr8	HAVANA	transcript	92758070	92765067	0	+	.	gene_id "ENSMUSG00000101613.3"; transcript_id "ENSMUST00000292787.1"; gene_type "lncRNA"; gene_name "Gm28516"; transcript_type "lncRNA"; transcript_name "Gm28516-202"; level 2; mgi_id "MGI:5579222"; tag "TAGENE"; havana_gene "OTTMUSG00000049739.1";
chr8	HAVANA	exon	92758248	92758338	0	+	.	gene_id "ENSMUSG00000101613.3"; transcript_id "ENSMUST00000190257.3"; gene_type "lncRNA"; gene_name "Gm28516"; transcript_type "lncRNA"; transcript_name "Gm28516-201"; exon_number 3; exon_id "ENSMUSE00001324519.2"; level 2; transcript_support_level "1"; mgi_id "MGI:5579222"; tag "basic"; tag "Ensembl_canonical"; tag "GENCODE_Primary"; tag "TAGENE"; havana_gene "OTTMUSG00000049739.1"; havana_transcript "OTTMUST00000126690.1";
chr8	ENSEMBL_gcm37	exon	92758248	92758338	0.0262715342101121	+	.	gene_id "ENSMUSG00000101613.3"; transcript_id "ENSMUSG00000101613.3_tx_1"; exon_id "chr8_92758248_92758338_+"; exonnum "6"; txlen "1305";
chr8	ENSEMBL_gcm37	exon	92758248	92758338	0.0180661925468728	+	.	gene_id "ENSMUSG00000101613.3"; transcript_id "ENSMUSG00000101613.3_tx_2"; exon_id "chr8_92758248_92758338_+"; exonnum "3"; txlen "587";
chr8	ENSEMBL_gcm37	exon	92758248	92758338	0.0110728276900188	+	.	gene_id "ENSMUSG00000101613.3"; transcript_id "ENSMUSG00000101613.3_tx_3"; exon_id "chr8_92758248_92758338_+"; exonnum "3"; txlen "585";
chr8	ENSEMBL_gcm37	exon	92758248	92758338	0.0110728276900188	+	.	gene_id "ENSMUSG00000101613.3"; transcript_id "ENSMUSG00000101613.3_tx_4"; exon_id "chr8_92758248_92758338_+"; exonnum "3"; txlen "668";
chr8	ENSEMBL_gcm37	exon	92758248	92758338	0.00820985444066002	+	.	gene_id "ENSMUSG00000101613.3"; transcript_id "ENSMUSG00000101613.3_tx_5"; exon_id "chr8_92758248_92758338_+"; exonnum "5"; txlen "1058";
chr8	ENSEMBL_gcm37	exon	92758248	92758338	0.00757614526159182	+	.	gene_id "ENSMUSG00000101613.3"; transcript_id "ENSMUSG00000101613.3_tx_6"; exon_id "chr8_92758248_92758338_+"; exonnum "4"; txlen "722";
chr8	ENSEMBL_gcm37	exon	92758248	92758338	0.00656788355252802	+	.	gene_id "ENSMUSG00000101613.3"; transcript_id "ENSMUSG00000101613.3_tx_7"; exon_id "chr8_92758248_92758338_+"; exonnum "4"; txlen "923";
chr8	sragcm37_mid	exon	92760568	92760650	0.0180661925468728	+	.	gene_id "ENSMUSG00000101613.3"; transcript_id "ENSMUSG00000101613.3_tx_2"; exon_id "chr8_92760568_92760650_+"; exonnum "4"; txlen "587";
chr8	sragcm37_mid	exon	92760568	92760650	0.0110728276900188	+	.	gene_id "ENSMUSG00000101613.3"; transcript_id "ENSMUSG00000101613.3_tx_4"; exon_id "chr8_92760568_92760650_+"; exonnum "4"; txlen "668";
chr8	sragcm37_mid	exon	92760568	92760650	0.00757614526159182	+	.	gene_id "ENSMUSG00000101613.3"; transcript_id "ENSMUSG00000101613.3_tx_6"; exon_id "chr8_92760568_92760650_+"; exonnum "5"; txlen "722";
chr8	HAVANA	exon	92764791	92765067	0	+	.	gene_id "ENSMUSG00000101613.3"; transcript_id "ENSMUST00000190257.3"; gene_type "lncRNA"; gene_name "Gm28516"; transcript_type "lncRNA"; transcript_name "Gm28516-201"; exon_number 4; exon_id "ENSMUSE00001579703.1"; level 2; transcript_support_level "1"; mgi_id "MGI:5579222"; tag "basic"; tag "Ensembl_canonical"; tag "GENCODE_Primary"; tag "TAGENE"; havana_gene "OTTMUSG00000049739.1"; havana_transcript "OTTMUST00000126690.1";
chr8	HAVANA	exon	92764791	92765067	0	+	.	gene_id "ENSMUSG00000101613.3"; transcript_id "ENSMUST00000292787.1"; gene_type "lncRNA"; gene_name "Gm28516"; transcript_type "lncRNA"; transcript_name "Gm28516-202"; exon_number 2; exon_id "ENSMUSE00001579703.1"; level 2; mgi_id "MGI:5579222"; tag "TAGENE"; havana_gene "OTTMUSG00000049739.1";
chr8	ENSEMBL_gcm37	exon	92764791	92765067	0.0262715342101121	+	.	gene_id "ENSMUSG00000101613.3"; transcript_id "ENSMUSG00000101613.3_tx_1"; exon_id "chr8_92764791_92765067_+"; exonnum "7"; txlen "1305";
chr8	ENSEMBL_gcm37	exon	92764791	92765067	0.0180661925468728	+	.	gene_id "ENSMUSG00000101613.3"; transcript_id "ENSMUSG00000101613.3_tx_2"; exon_id "chr8_92764791_92765067_+"; exonnum "5"; txlen "587";
chr8	ENSEMBL_gcm37	exon	92764791	92765067	0.0110728276900188	+	.	gene_id "ENSMUSG00000101613.3"; transcript_id "ENSMUSG00000101613.3_tx_3"; exon_id "chr8_92764791_92765067_+"; exonnum "4"; txlen "585";
chr8	ENSEMBL_gcm37	exon	92764791	92765067	0.0110728276900188	+	.	gene_id "ENSMUSG00000101613.3"; transcript_id "ENSMUSG00000101613.3_tx_4"; exon_id "chr8_92764791_92765067_+"; exonnum "5"; txlen "668";
chr8	ENSEMBL_gcm37	exon	92764791	92765067	0.00820985444066002	+	.	gene_id "ENSMUSG00000101613.3"; transcript_id "ENSMUSG00000101613.3_tx_5"; exon_id "chr8_92764791_92765067_+"; exonnum "6"; txlen "1058";
chr8	ENSEMBL_gcm37	exon	92764791	92765067	0.00757614526159182	+	.	gene_id "ENSMUSG00000101613.3"; transcript_id "ENSMUSG00000101613.3_tx_6"; exon_id "chr8_92764791_92765067_+"; exonnum "6"; txlen "722";
chr8	ENSEMBL_gcm37	exon	92764791	92765067	0.00656788355252802	+	.	gene_id "ENSMUSG00000101613.3"; transcript_id "ENSMUSG00000101613.3_tx_7"; exon_id "chr8_92764791_92765067_+"; exonnum "5"; txlen "923";
chr8	ENSEMBL	gene	92766545	92766648	0	+	.	gene_id "ENSMUSG00000065636.3"; gene_type "snRNA"; gene_name "Gm24254"; level 3; mgi_id "MGI:5454031";
chr8	ENSEMBL	transcript	92766545	92766648	0	+	.	gene_id "ENSMUSG00000065636.3"; transcript_id "ENSMUST00000083702.3"; gene_type "snRNA"; gene_name "Gm24254"; transcript_type "snRNA"; transcript_name "Gm24254-201"; level 3; transcript_support_level "NA"; mgi_id "MGI:5454031"; tag "basic"; tag "Ensembl_canonical"; tag "GENCODE_Primary";
chr8	ENSEMBL	exon	92766545	92766648	0	+	.	gene_id "ENSMUSG00000065636.3"; transcript_id "ENSMUST00000083702.3"; gene_type "snRNA"; gene_name "Gm24254"; transcript_type "snRNA"; transcript_name "Gm24254-201"; exon_number 1; exon_id "ENSMUSE00000522861.2"; level 3; transcript_support_level "NA"; mgi_id "MGI:5454031"; tag "basic"; tag "Ensembl_canonical"; tag "GENCODE_Primary";
chr8	HAVANA	exon	92792177	92792391	0	+	.	gene_id "ENSMUSG00000126679.1"; transcript_id "ENSMUST00000277595.1"; gene_type "lncRNA"; gene_name "ENSMUSG00000126679"; transcript_type "lncRNA"; transcript_name "ENSMUST00000277595"; exon_number 1; exon_id "ENSMUSE00001550110.1"; level 2; tag "basic"; tag "Ensembl_canonical"; tag "GENCODE_Primary"; tag "TAGENE";
chr8	HAVANA	gene	92792177	92794529	0	+	.	gene_id "ENSMUSG00000126679.1"; gene_type "lncRNA"; gene_name "ENSMUSG00000126679"; level 2;
chr8	HAVANA	transcript	92792177	92794529	0	+	.	gene_id "ENSMUSG00000126679.1"; transcript_id "ENSMUST00000277595.1"; gene_type "lncRNA"; gene_name "ENSMUSG00000126679"; transcript_type "lncRNA"; transcript_name "ENSMUST00000277595"; level 2; tag "basic"; tag "Ensembl_canonical"; tag "GENCODE_Primary"; tag "TAGENE";
chr8	HAVANA	exon	92793276	92793673	0	+	.	gene_id "ENSMUSG00000126679.1"; transcript_id "ENSMUST00000277596.1"; gene_type "lncRNA"; gene_name "ENSMUSG00000126679"; transcript_type "lncRNA"; transcript_name "ENSMUST00000277596"; exon_number 1; exon_id "ENSMUSE00001550108.1"; level 2; tag "basic"; tag "TAGENE";
chr8	HAVANA	transcript	92793276	92794529	0	+	.	gene_id "ENSMUSG00000126679.1"; transcript_id "ENSMUST00000277596.1"; gene_type "lncRNA"; gene_name "ENSMUSG00000126679"; transcript_type "lncRNA"; transcript_name "ENSMUST00000277596"; level 2; tag "basic"; tag "TAGENE";
chr8	HAVANA	exon	92793550	92793673	0	+	.	gene_id "ENSMUSG00000126679.1"; transcript_id "ENSMUST00000277595.1"; gene_type "lncRNA"; gene_name "ENSMUSG00000126679"; transcript_type "lncRNA"; transcript_name "ENSMUST00000277595"; exon_number 2; exon_id "ENSMUSE00001550112.1"; level 2; tag "basic"; tag "Ensembl_canonical"; tag "GENCODE_Primary"; tag "TAGENE";
chr8	HAVANA	exon	92793938	92793984	0	+	.	gene_id "ENSMUSG00000126679.1"; transcript_id "ENSMUST00000277595.1"; gene_type "lncRNA"; gene_name "ENSMUSG00000126679"; transcript_type "lncRNA"; transcript_name "ENSMUST00000277595"; exon_number 3; exon_id "ENSMUSE00001550111.1"; level 2; tag "basic"; tag "Ensembl_canonical"; tag "GENCODE_Primary"; tag "TAGENE";
chr8	HAVANA	exon	92793938	92793984	0	+	.	gene_id "ENSMUSG00000126679.1"; transcript_id "ENSMUST00000277596.1"; gene_type "lncRNA"; gene_name "ENSMUSG00000126679"; transcript_type "lncRNA"; transcript_name "ENSMUST00000277596"; exon_number 2; exon_id "ENSMUSE00001550111.1"; level 2; tag "basic"; tag "TAGENE";
chr8	HAVANA	exon	92794222	92794529	0	+	.	gene_id "ENSMUSG00000126679.1"; transcript_id "ENSMUST00000277595.1"; gene_type "lncRNA"; gene_name "ENSMUSG00000126679"; transcript_type "lncRNA"; transcript_name "ENSMUST00000277595"; exon_number 4; exon_id "ENSMUSE00001550109.1"; level 2; tag "basic"; tag "Ensembl_canonical"; tag "GENCODE_Primary"; tag "TAGENE";
chr8	HAVANA	exon	92794222	92794529	0	+	.	gene_id "ENSMUSG00000126679.1"; transcript_id "ENSMUST00000277596.1"; gene_type "lncRNA"; gene_name "ENSMUSG00000126679"; transcript_type "lncRNA"; transcript_name "ENSMUST00000277596"; exon_number 3; exon_id "ENSMUSE00001550109.1"; level 2; tag "basic"; tag "TAGENE";
chr8	HAVANA	exon	92798829	92799165	0	+	.	gene_id "ENSMUSG00000133844.1"; transcript_id "ENSMUST00000321136.1"; gene_type "lncRNA"; gene_name "ENSMUSG00000133844"; transcript_type "lncRNA"; transcript_name "ENSMUST00000321136"; exon_number 1; exon_id "ENSMUSE00001633338.1"; level 2; tag "basic"; tag "Ensembl_canonical"; tag "GENCODE_Primary"; tag "TAGENE";
chr8	HAVANA	gene	92798829	92822441	0	+	.	gene_id "ENSMUSG00000133844.1"; gene_type "lncRNA"; gene_name "ENSMUSG00000133844"; level 2;
chr8	HAVANA	transcript	92798829	92822441	0	+	.	gene_id "ENSMUSG00000133844.1"; transcript_id "ENSMUST00000321136.1"; gene_type "lncRNA"; gene_name "ENSMUSG00000133844"; transcript_type "lncRNA"; transcript_name "ENSMUST00000321136"; level 2; tag "basic"; tag "Ensembl_canonical"; tag "GENCODE_Primary"; tag "TAGENE";
chr8	HAVANA	exon	92822013	92822441	0	+	.	gene_id "ENSMUSG00000133844.1"; transcript_id "ENSMUST00000321136.1"; gene_type "lncRNA"; gene_name "ENSMUSG00000133844"; transcript_type "lncRNA"; transcript_name "ENSMUST00000321136"; exon_number 2; exon_id "ENSMUSE00001633337.1"; level 2; tag "basic"; tag "Ensembl_canonical"; tag "GENCODE_Primary"; tag "TAGENE";
chr8	sragcm37_es	exon	92825405	92825466	0.0256715280456358	+	.	gene_id "sragcm37_gene_33688"; transcript_id "sragcm37_gene_33688_tx_1"; exon_id "chr8_92825405_92825466_+"; exonnum "1"; txlen "919";
chr8	sragcm37_es	exon	92826095	92826189	0.00904816152428147	+	.	gene_id "sragcm37_gene_33688"; transcript_id "sragcm37_gene_33688_tx_2"; exon_id "chr8_92826095_92826189_+"; exonnum "1"; txlen "952";
chr8	sragcm37_mid	exon	92827411	92827901	0.0256715280456358	+	.	gene_id "sragcm37_gene_33688"; transcript_id "sragcm37_gene_33688_tx_1"; exon_id "chr8_92827411_92827901_+"; exonnum "2"; txlen "919";
chr8	sragcm37_mid	exon	92827411	92827901	0.00904816152428147	+	.	gene_id "sragcm37_gene_33688"; transcript_id "sragcm37_gene_33688_tx_2"; exon_id "chr8_92827411_92827901_+"; exonnum "2"; txlen "952";
chr8	sragcm37_ss	exon	92829236	92829601	0.0256715280456358	+	.	gene_id "sragcm37_gene_33688"; transcript_id "sragcm37_gene_33688_tx_1"; exon_id "chr8_92829236_92829601_+"; exonnum "3"; txlen "919";
chr8	sragcm37_ss	exon	92829236	92829601	0.00904816152428147	+	.	gene_id "sragcm37_gene_33688"; transcript_id "sragcm37_gene_33688_tx_2"; exon_id "chr8_92829236_92829601_+"; exonnum "3"; txlen "952";
chr8	HAVANA	exon	92899185	92899492	0	+	.	gene_id "ENSMUSG00000110198.3"; transcript_id "ENSMUST00000210618.3"; gene_type "lncRNA"; gene_name "Gm45335"; transcript_type "lncRNA"; transcript_name "Gm45335-201"; exon_number 1; exon_id "ENSMUSE00001589226.1"; level 2; transcript_support_level "5"; mgi_id "MGI:5791171"; tag "RNA_Seq_supported_only"; tag "Ensembl_canonical"; tag "GENCODE_Primary"; tag "TAGENE"; havana_gene "OTTMUSG00000061522.1"; havana_transcript "OTTMUST00000150087.1";
chr8	HAVANA	gene	92899185	92915774	0	+	.	gene_id "ENSMUSG00000110198.3"; gene_type "lncRNA"; gene_name "Gm45335"; level 2; mgi_id "MGI:5791171"; havana_gene "OTTMUSG00000061522.1";
chr8	HAVANA	transcript	92899185	92915774	0	+	.	gene_id "ENSMUSG00000110198.3"; transcript_id "ENSMUST00000210618.3"; gene_type "lncRNA"; gene_name "Gm45335"; transcript_type "lncRNA"; transcript_name "Gm45335-201"; level 2; transcript_support_level "5"; mgi_id "MGI:5791171"; tag "RNA_Seq_supported_only"; tag "Ensembl_canonical"; tag "GENCODE_Primary"; tag "TAGENE"; havana_gene "OTTMUSG00000061522.1"; havana_transcript "OTTMUST00000150087.1";
chr8	HAVANA	exon	92899216	92899492	0	+	.	gene_id "ENSMUSG00000110198.3"; transcript_id "ENSMUST00000298060.1"; gene_type "lncRNA"; gene_name "Gm45335"; transcript_type "lncRNA"; transcript_name "Gm45335-202"; exon_number 1; exon_id "ENSMUSE00001589223.1"; level 2; mgi_id "MGI:5791171"; tag "basic"; tag "TAGENE"; havana_gene "OTTMUSG00000061522.1";
chr8	HAVANA	transcript	92899216	92915756	0	+	.	gene_id "ENSMUSG00000110198.3"; transcript_id "ENSMUST00000298060.1"; gene_type "lncRNA"; gene_name "Gm45335"; transcript_type "lncRNA"; transcript_name "Gm45335-202"; level 2; mgi_id "MGI:5791171"; tag "basic"; tag "TAGENE"; havana_gene "OTTMUSG00000061522.1";
chr8	HAVANA	exon	92899249	92899492	0	+	.	gene_id "ENSMUSG00000110198.3"; transcript_id "ENSMUST00000298061.1"; gene_type "lncRNA"; gene_name "Gm45335"; transcript_type "lncRNA"; transcript_name "Gm45335-203"; exon_number 1; exon_id "ENSMUSE00001589222.1"; level 2; mgi_id "MGI:5791171"; tag "TAGENE"; havana_gene "OTTMUSG00000061522.1";
chr8	HAVANA	transcript	92899249	92912116	0	+	.	gene_id "ENSMUSG00000110198.3"; transcript_id "ENSMUST00000298061.1"; gene_type "lncRNA"; gene_name "Gm45335"; transcript_type "lncRNA"; transcript_name "Gm45335-203"; level 2; mgi_id "MGI:5791171"; tag "TAGENE"; havana_gene "OTTMUSG00000061522.1";
chr8	HAVANA	exon	92911926	92912116	0	+	.	gene_id "ENSMUSG00000110198.3"; transcript_id "ENSMUST00000298061.1"; gene_type "lncRNA"; gene_name "Gm45335"; transcript_type "lncRNA"; transcript_name "Gm45335-203"; exon_number 2; exon_id "ENSMUSE00001589227.1"; level 2; mgi_id "MGI:5791171"; tag "TAGENE"; havana_gene "OTTMUSG00000061522.1";
chr8	HAVANA	exon	92914673	92914827	0	+	.	gene_id "ENSMUSG00000110198.3"; transcript_id "ENSMUST00000298060.1"; gene_type "lncRNA"; gene_name "Gm45335"; transcript_type "lncRNA"; transcript_name "Gm45335-202"; exon_number 2; exon_id "ENSMUSE00001589228.1"; level 2; mgi_id "MGI:5791171"; tag "basic"; tag "TAGENE"; havana_gene "OTTMUSG00000061522.1";
chr8	HAVANA	exon	92915630	92915756	0	+	.	gene_id "ENSMUSG00000110198.3"; transcript_id "ENSMUST00000298060.1"; gene_type "lncRNA"; gene_name "Gm45335"; transcript_type "lncRNA"; transcript_name "Gm45335-202"; exon_number 3; exon_id "ENSMUSE00001589224.1"; level 2; mgi_id "MGI:5791171"; tag "basic"; tag "TAGENE"; havana_gene "OTTMUSG00000061522.1";
chr8	HAVANA	exon	92915630	92915774	0	+	.	gene_id "ENSMUSG00000110198.3"; transcript_id "ENSMUST00000210618.3"; gene_type "lncRNA"; gene_name "Gm45335"; transcript_type "lncRNA"; transcript_name "Gm45335-201"; exon_number 2; exon_id "ENSMUSE00001589225.1"; level 2; transcript_support_level "5"; mgi_id "MGI:5791171"; tag "RNA_Seq_supported_only"; tag "Ensembl_canonical"; tag "GENCODE_Primary"; tag "TAGENE"; havana_gene "OTTMUSG00000061522.1"; havana_transcript "OTTMUST00000150087.1";
chr8	HAVANA	transcript	92916039	92917076	0	+	.	gene_id "ENSMUSG00000133738.1"; transcript_id "ENSMUST00000320381.1"; gene_type "lncRNA"; gene_name "ENSMUSG00000133738"; transcript_type "lncRNA"; transcript_name "ENSMUST00000320381"; level 2; tag "basic"; tag "TAGENE";
chr8	HAVANA	exon	92916039	92917076	0	+	.	gene_id "ENSMUSG00000133738.1"; transcript_id "ENSMUST00000320381.1"; gene_type "lncRNA"; gene_name "ENSMUSG00000133738"; transcript_type "lncRNA"; transcript_name "ENSMUST00000320381"; exon_number 1; exon_id "ENSMUSE00001631971.1"; level 2; tag "basic"; tag "TAGENE";
chr8	HAVANA	gene	92916039	92940168	0	+	.	gene_id "ENSMUSG00000133738.1"; gene_type "lncRNA"; gene_name "ENSMUSG00000133738"; level 2;
chr8	HAVANA	exon	92916081	92916237	0	+	.	gene_id "ENSMUSG00000133738.1"; transcript_id "ENSMUST00000320379.1"; gene_type "lncRNA"; gene_name "ENSMUSG00000133738"; transcript_type "lncRNA"; transcript_name "ENSMUST00000320379"; exon_number 1; exon_id "ENSMUSE00001631973.1"; level 2; tag "basic"; tag "Ensembl_canonical"; tag "GENCODE_Primary"; tag "TAGENE";
chr8	HAVANA	transcript	92916081	92940168	0	+	.	gene_id "ENSMUSG00000133738.1"; transcript_id "ENSMUST00000320379.1"; gene_type "lncRNA"; gene_name "ENSMUSG00000133738"; transcript_type "lncRNA"; transcript_name "ENSMUST00000320379"; level 2; tag "basic"; tag "Ensembl_canonical"; tag "GENCODE_Primary"; tag "TAGENE";
chr8	HAVANA	exon	92936068	92936167	0	+	.	gene_id "ENSMUSG00000133738.1"; transcript_id "ENSMUST00000320380.1"; gene_type "lncRNA"; gene_name "ENSMUSG00000133738"; transcript_type "lncRNA"; transcript_name "ENSMUST00000320380"; exon_number 1; exon_id "ENSMUSE00001631969.1"; level 2; tag "basic"; tag "TAGENE";
chr8	HAVANA	transcript	92936068	92940159	0	+	.	gene_id "ENSMUSG00000133738.1"; transcript_id "ENSMUST00000320380.1"; gene_type "lncRNA"; gene_name "ENSMUSG00000133738"; transcript_type "lncRNA"; transcript_name "ENSMUST00000320380"; level 2; tag "basic"; tag "TAGENE";
chr8	HAVANA	exon	92937997	92938197	0	+	.	gene_id "ENSMUSG00000133738.1"; transcript_id "ENSMUST00000320379.1"; gene_type "lncRNA"; gene_name "ENSMUSG00000133738"; transcript_type "lncRNA"; transcript_name "ENSMUST00000320379"; exon_number 2; exon_id "ENSMUSE00001631972.1"; level 2; tag "basic"; tag "Ensembl_canonical"; tag "GENCODE_Primary"; tag "TAGENE";
chr8	HAVANA	exon	92937997	92938197	0	+	.	gene_id "ENSMUSG00000133738.1"; transcript_id "ENSMUST00000320380.1"; gene_type "lncRNA"; gene_name "ENSMUSG00000133738"; transcript_type "lncRNA"; transcript_name "ENSMUST00000320380"; exon_number 2; exon_id "ENSMUSE00001631972.1"; level 2; tag "basic"; tag "TAGENE";
chr8	HAVANA	exon	92939767	92940159	0	+	.	gene_id "ENSMUSG00000133738.1"; transcript_id "ENSMUST00000320380.1"; gene_type "lncRNA"; gene_name "ENSMUSG00000133738"; transcript_type "lncRNA"; transcript_name "ENSMUST00000320380"; exon_number 3; exon_id "ENSMUSE00001631970.1"; level 2; tag "basic"; tag "TAGENE";
chr8	HAVANA	exon	92939767	92940168	0	+	.	gene_id "ENSMUSG00000133738.1"; transcript_id "ENSMUST00000320379.1"; gene_type "lncRNA"; gene_name "ENSMUSG00000133738"; transcript_type "lncRNA"; transcript_name "ENSMUST00000320379"; exon_number 3; exon_id "ENSMUSE00001631974.1"; level 2; tag "basic"; tag "Ensembl_canonical"; tag "GENCODE_Primary"; tag "TAGENE";
chr8	HAVANA	exon	92959753	92959971	0	+	.	gene_id "ENSMUSG00000110134.2"; transcript_id "ENSMUST00000211118.2"; gene_type "lncRNA"; gene_name "Gm45334"; transcript_type "lncRNA"; transcript_name "Gm45334-201"; exon_number 1; exon_id "ENSMUSE00001385620.2"; level 2; transcript_support_level "5"; mgi_id "MGI:5791170"; tag "RNA_Seq_supported_only"; tag "basic"; tag "Ensembl_canonical"; tag "GENCODE_Primary"; havana_gene "OTTMUSG00000061523.1"; havana_transcript "OTTMUST00000150088.1";
chr8	HAVANA	gene	92959753	92974587	0	+	.	gene_id "ENSMUSG00000110134.2"; gene_type "lncRNA"; gene_name "Gm45334"; level 2; mgi_id "MGI:5791170"; havana_gene "OTTMUSG00000061523.1";
chr8	HAVANA	transcript	92959753	92974587	0	+	.	gene_id "ENSMUSG00000110134.2"; transcript_id "ENSMUST00000211118.2"; gene_type "lncRNA"; gene_name "Gm45334"; transcript_type "lncRNA"; transcript_name "Gm45334-201"; level 2; transcript_support_level "5"; mgi_id "MGI:5791170"; tag "RNA_Seq_supported_only"; tag "basic"; tag "Ensembl_canonical"; tag "GENCODE_Primary"; havana_gene "OTTMUSG00000061523.1"; havana_transcript "OTTMUST00000150088.1";
chr8	HAVANA	exon	92970035	92970302	0	+	.	gene_id "ENSMUSG00000110134.2"; transcript_id "ENSMUST00000211118.2"; gene_type "lncRNA"; gene_name "Gm45334"; transcript_type "lncRNA"; transcript_name "Gm45334-201"; exon_number 2; exon_id "ENSMUSE00001386219.2"; level 2; transcript_support_level "5"; mgi_id "MGI:5791170"; tag "RNA_Seq_supported_only"; tag "basic"; tag "Ensembl_canonical"; tag "GENCODE_Primary"; havana_gene "OTTMUSG00000061523.1"; havana_transcript "OTTMUST00000150088.1";
chr8	ENSEMBL_gcm37	exon	92970035	92970302	0.0451541994236301	+	.	gene_id "ENSMUSG00000110134.2"; transcript_id "ENSMUSG00000110134.2_tx_1"; exon_id "chr8_92970035_92970302_+"; exonnum "1"; txlen "813";
chr8	ENSEMBL_gcm37	exon	92970035	92970302	0.0261588715107546	+	.	gene_id "ENSMUSG00000110134.2"; transcript_id "ENSMUSG00000110134.2_tx_2"; exon_id "chr8_92970035_92970302_+"; exonnum "1"; txlen "546";
chr8	sragcm37_mid	exon	92972999	92973087	0.0451541994236301	+	.	gene_id "ENSMUSG00000110134.2"; transcript_id "ENSMUSG00000110134.2_tx_1"; exon_id "chr8_92972999_92973087_+"; exonnum "2"; txlen "813";
chr8	sragcm37_mid	exon	92972999	92973087	0.0261588715107546	+	.	gene_id "ENSMUSG00000110134.2"; transcript_id "ENSMUSG00000110134.2_tx_2"; exon_id "chr8_92972999_92973087_+"; exonnum "2"; txlen "546";
chr8	HAVANA	exon	92972999	92973549	0	+	.	gene_id "ENSMUSG00000110134.2"; transcript_id "ENSMUST00000211118.2"; gene_type "lncRNA"; gene_name "Gm45334"; transcript_type "lncRNA"; transcript_name "Gm45334-201"; exon_number 3; exon_id "ENSMUSE00001388723.2"; level 2; transcript_support_level "5"; mgi_id "MGI:5791170"; tag "RNA_Seq_supported_only"; tag "basic"; tag "Ensembl_canonical"; tag "GENCODE_Primary"; havana_gene "OTTMUSG00000061523.1"; havana_transcript "OTTMUST00000150088.1";
chr8	HAVANA	exon	92974399	92974587	0	+	.	gene_id "ENSMUSG00000110134.2"; transcript_id "ENSMUST00000211118.2"; gene_type "lncRNA"; gene_name "Gm45334"; transcript_type "lncRNA"; transcript_name "Gm45334-201"; exon_number 4; exon_id "ENSMUSE00001389502.2"; level 2; transcript_support_level "5"; mgi_id "MGI:5791170"; tag "RNA_Seq_supported_only"; tag "basic"; tag "Ensembl_canonical"; tag "GENCODE_Primary"; havana_gene "OTTMUSG00000061523.1"; havana_transcript "OTTMUST00000150088.1";
chr8	ENSEMBL_gcm37	exon	92974399	92974587	0.0261588715107546	+	.	gene_id "ENSMUSG00000110134.2"; transcript_id "ENSMUSG00000110134.2_tx_2"; exon_id "chr8_92974399_92974587_+"; exonnum "3"; txlen "546";
chr8	sragcm37_es	exon	92981296	92981359	0.00988985096840068	+	.	gene_id "ENSMUSG00000110134.2"; transcript_id "ENSMUSG00000110134.2_tx_4"; exon_id "chr8_92981296_92981359_+"; exonnum "1"; txlen "520";
chr8	sragcm37_es	exon	92981296	92981359	0.00967942860737087	+	.	gene_id "ENSMUSG00000110134.2"; transcript_id "ENSMUSG00000110134.2_tx_5"; exon_id "chr8_92981296_92981359_+"; exonnum "1"; txlen "576";
chr8	sragcm37_mid	exon	92981529	92981584	0.00967942860737087	+	.	gene_id "ENSMUSG00000110134.2"; transcript_id "ENSMUSG00000110134.2_tx_5"; exon_id "chr8_92981529_92981584_+"; exonnum "2"; txlen "576";
chr8	sragcm37_mid	exon	92983962	92984086	0.0451541994236301	+	.	gene_id "ENSMUSG00000110134.2"; transcript_id "ENSMUSG00000110134.2_tx_1"; exon_id "chr8_92983962_92984086_+"; exonnum "3"; txlen "813";
chr8	sragcm37_mid	exon	92983962	92984086	0.00988985096840068	+	.	gene_id "ENSMUSG00000110134.2"; transcript_id "ENSMUSG00000110134.2_tx_4"; exon_id "chr8_92983962_92984086_+"; exonnum "2"; txlen "520";
chr8	sragcm37_mid	exon	92983962	92984086	0.00967942860737087	+	.	gene_id "ENSMUSG00000110134.2"; transcript_id "ENSMUSG00000110134.2_tx_5"; exon_id "chr8_92983962_92984086_+"; exonnum "3"; txlen "576";
chr8	sragcm37_ss	exon	92985635	92985965	0.0451541994236301	+	.	gene_id "ENSMUSG00000110134.2"; transcript_id "ENSMUSG00000110134.2_tx_1"; exon_id "chr8_92985635_92985965_+"; exonnum "4"; txlen "813";
chr8	sragcm37_ss	exon	92985635	92985965	0.00988985096840068	+	.	gene_id "ENSMUSG00000110134.2"; transcript_id "ENSMUSG00000110134.2_tx_4"; exon_id "chr8_92985635_92985965_+"; exonnum "3"; txlen "520";
chr8	sragcm37_ss	exon	92985635	92985965	0.00967942860737087	+	.	gene_id "ENSMUSG00000110134.2"; transcript_id "ENSMUSG00000110134.2_tx_5"; exon_id "chr8_92985635_92985965_+"; exonnum "4"; txlen "576";
chr8	HAVANA	gene	93082503	93084179	0	+	.	gene_id "ENSMUSG00000138414.1"; gene_type "lncRNA"; gene_name "ENSMUSG00000138414"; level 2;
chr8	HAVANA	transcript	93082503	93084179	0	+	.	gene_id "ENSMUSG00000138414.1"; transcript_id "ENSMUST00000347744.1"; gene_type "lncRNA"; gene_name "ENSMUSG00000138414"; transcript_type "lncRNA"; transcript_name "ENSMUST00000347744"; level 2; tag "basic"; tag "Ensembl_canonical"; tag "GENCODE_Primary"; tag "TAGENE";
chr8	HAVANA	exon	93082503	93084179	0	+	.	gene_id "ENSMUSG00000138414.1"; transcript_id "ENSMUST00000347744.1"; gene_type "lncRNA"; gene_name "ENSMUSG00000138414"; transcript_type "lncRNA"; transcript_name "ENSMUST00000347744"; exon_number 1; exon_id "ENSMUSE00001684723.1"; level 2; tag "basic"; tag "Ensembl_canonical"; tag "GENCODE_Primary"; tag "TAGENE";
chr8	HAVANA	exon	93083137	93083233	0	+	.	gene_id "ENSMUSG00000138414.1"; transcript_id "ENSMUST00000347745.1"; gene_type "lncRNA"; gene_name "ENSMUSG00000138414"; transcript_type "lncRNA"; transcript_name "ENSMUST00000347745"; exon_number 1; exon_id "ENSMUSE00001684722.1"; level 2; tag "TAGENE";
chr8	HAVANA	transcript	93083137	93084169	0	+	.	gene_id "ENSMUSG00000138414.1"; transcript_id "ENSMUST00000347745.1"; gene_type "lncRNA"; gene_name "ENSMUSG00000138414"; transcript_type "lncRNA"; transcript_name "ENSMUST00000347745"; level 2; tag "TAGENE";
chr8	HAVANA	exon	93083163	93083280	0	+	.	gene_id "ENSMUSG00000138414.1"; transcript_id "ENSMUST00000347746.1"; gene_type "lncRNA"; gene_name "ENSMUSG00000138414"; transcript_type "lncRNA"; transcript_name "ENSMUST00000347746"; exon_number 1; exon_id "ENSMUSE00001684721.1"; level 2; tag "basic"; tag "TAGENE";
chr8	HAVANA	transcript	93083163	93084169	0	+	.	gene_id "ENSMUSG00000138414.1"; transcript_id "ENSMUST00000347746.1"; gene_type "lncRNA"; gene_name "ENSMUSG00000138414"; transcript_type "lncRNA"; transcript_name "ENSMUST00000347746"; level 2; tag "basic"; tag "TAGENE";
chr8	HAVANA	exon	93083891	93084169	0	+	.	gene_id "ENSMUSG00000138414.1"; transcript_id "ENSMUST00000347745.1"; gene_type "lncRNA"; gene_name "ENSMUSG00000138414"; transcript_type "lncRNA"; transcript_name "ENSMUST00000347745"; exon_number 2; exon_id "ENSMUSE00001684724.1"; level 2; tag "TAGENE";
chr8	HAVANA	exon	93083891	93084169	0	+	.	gene_id "ENSMUSG00000138414.1"; transcript_id "ENSMUST00000347746.1"; gene_type "lncRNA"; gene_name "ENSMUSG00000138414"; transcript_type "lncRNA"; transcript_name "ENSMUST00000347746"; exon_number 2; exon_id "ENSMUSE00001684724.1"; level 2; tag "basic"; tag "TAGENE";
chr8	HAVANA	UTR	93084253	93084811	0	+	.	gene_id "ENSMUSG00000031737.12"; transcript_id "ENSMUST00000210246.2"; gene_type "protein_coding"; gene_name "Irx5"; transcript_type "protein_coding"; transcript_name "Irx5-202"; exon_number 1; exon_id "ENSMUSE00001383860.2"; level 2; protein_id "ENSMUSP00000147339.2"; transcript_support_level "5"; mgi_id "MGI:1859086"; tag "RNA_Seq_supported_only"; tag "basic"; havana_gene "OTTMUSG00000040089.1"; havana_transcript "OTTMUST00000150089.1";
chr8	HAVANA	exon	93084253	93085057	0	+	.	gene_id "ENSMUSG00000031737.12"; transcript_id "ENSMUST00000210246.2"; gene_type "protein_coding"; gene_name "Irx5"; transcript_type "protein_coding"; transcript_name "Irx5-202"; exon_number 1; exon_id "ENSMUSE00001383860.2"; level 2; protein_id "ENSMUSP00000147339.2"; transcript_support_level "5"; mgi_id "MGI:1859086"; tag "RNA_Seq_supported_only"; tag "basic"; havana_gene "OTTMUSG00000040089.1"; havana_transcript "OTTMUST00000150089.1";
chr8	HAVANA	gene	93084253	93102914	0	+	.	gene_id "ENSMUSG00000031737.12"; gene_type "protein_coding"; gene_name "Irx5"; level 2; mgi_id "MGI:1859086"; havana_gene "OTTMUSG00000040089.1";
chr8	HAVANA	transcript	93084253	93102914	0	+	.	gene_id "ENSMUSG00000031737.12"; transcript_id "ENSMUST00000210246.2"; gene_type "protein_coding"; gene_name "Irx5"; transcript_type "protein_coding"; transcript_name "Irx5-202"; level 2; protein_id "ENSMUSP00000147339.2"; transcript_support_level "5"; mgi_id "MGI:1859086"; tag "RNA_Seq_supported_only"; tag "basic"; havana_gene "OTTMUSG00000040089.1"; havana_transcript "OTTMUST00000150089.1";
chr8	HAVANA	UTR	93084377	93084811	0	+	.	gene_id "ENSMUSG00000031737.12"; transcript_id "ENSMUST00000034184.12"; gene_type "protein_coding"; gene_name "Irx5"; transcript_type "protein_coding"; transcript_name "Irx5-201"; exon_number 1; exon_id "ENSMUSE00000301885.8"; level 2; protein_id "ENSMUSP00000034184.10"; transcript_support_level "1"; mgi_id "MGI:1859086"; tag "basic"; tag "Ensembl_canonical"; tag "GENCODE_Primary"; tag "appris_principal_1"; tag "CCDS"; ccdsid "CCDS22522.1"; havana_gene "OTTMUSG00000040089.1"; havana_transcript "OTTMUST00000104133.1";
chr8	HAVANA	exon	93084377	93085057	0	+	.	gene_id "ENSMUSG00000031737.12"; transcript_id "ENSMUST00000034184.12"; gene_type "protein_coding"; gene_name "Irx5"; transcript_type "protein_coding"; transcript_name "Irx5-201"; exon_number 1; exon_id "ENSMUSE00000301885.8"; level 2; protein_id "ENSMUSP00000034184.10"; transcript_support_level "1"; mgi_id "MGI:1859086"; tag "basic"; tag "Ensembl_canonical"; tag "GENCODE_Primary"; tag "appris_principal_1"; tag "CCDS"; ccdsid "CCDS22522.1"; havana_gene "OTTMUSG00000040089.1"; havana_transcript "OTTMUST00000104133.1";
chr8	HAVANA	transcript	93084377	93088084	0	+	.	gene_id "ENSMUSG00000031737.12"; transcript_id "ENSMUST00000034184.12"; gene_type "protein_coding"; gene_name "Irx5"; transcript_type "protein_coding"; transcript_name "Irx5-201"; level 2; protein_id "ENSMUSP00000034184.10"; transcript_support_level "1"; mgi_id "MGI:1859086"; tag "basic"; tag "Ensembl_canonical"; tag "GENCODE_Primary"; tag "appris_principal_1"; tag "CCDS"; ccdsid "CCDS22522.1"; havana_gene "OTTMUSG00000040089.1"; havana_transcript "OTTMUST00000104133.1";
chr8	HAVANA	start_codon	93084812	93084814	0	+	0	gene_id "ENSMUSG00000031737.12"; transcript_id "ENSMUST00000210246.2"; gene_type "protein_coding"; gene_name "Irx5"; transcript_type "protein_coding"; transcript_name "Irx5-202"; exon_number 1; exon_id "ENSMUSE00001383860.2"; level 2; protein_id "ENSMUSP00000147339.2"; transcript_support_level "5"; mgi_id "MGI:1859086"; tag "RNA_Seq_supported_only"; tag "basic"; havana_gene "OTTMUSG00000040089.1"; havana_transcript "OTTMUST00000150089.1";
chr8	HAVANA	start_codon	93084812	93084814	0	+	0	gene_id "ENSMUSG00000031737.12"; transcript_id "ENSMUST00000034184.12"; gene_type "protein_coding"; gene_name "Irx5"; transcript_type "protein_coding"; transcript_name "Irx5-201"; exon_number 1; exon_id "ENSMUSE00000301885.8"; level 2; protein_id "ENSMUSP00000034184.10"; transcript_support_level "1"; mgi_id "MGI:1859086"; tag "basic"; tag "Ensembl_canonical"; tag "GENCODE_Primary"; tag "appris_principal_1"; tag "CCDS"; ccdsid "CCDS22522.1"; havana_gene "OTTMUSG00000040089.1"; havana_transcript "OTTMUST00000104133.1";
chr8	HAVANA	CDS	93084812	93085057	0	+	0	gene_id "ENSMUSG00000031737.12"; transcript_id "ENSMUST00000210246.2"; gene_type "protein_coding"; gene_name "Irx5"; transcript_type "protein_coding"; transcript_name "Irx5-202"; exon_number 1; exon_id "ENSMUSE00001383860.2"; level 2; protein_id "ENSMUSP00000147339.2"; transcript_support_level "5"; mgi_id "MGI:1859086"; tag "RNA_Seq_supported_only"; tag "basic"; havana_gene "OTTMUSG00000040089.1"; havana_transcript "OTTMUST00000150089.1";
chr8	HAVANA	CDS	93084812	93085057	0	+	0	gene_id "ENSMUSG00000031737.12"; transcript_id "ENSMUST00000034184.12"; gene_type "protein_coding"; gene_name "Irx5"; transcript_type "protein_coding"; transcript_name "Irx5-201"; exon_number 1; exon_id "ENSMUSE00000301885.8"; level 2; protein_id "ENSMUSP00000034184.10"; transcript_support_level "1"; mgi_id "MGI:1859086"; tag "basic"; tag "Ensembl_canonical"; tag "GENCODE_Primary"; tag "appris_principal_1"; tag "CCDS"; ccdsid "CCDS22522.1"; havana_gene "OTTMUSG00000040089.1"; havana_transcript "OTTMUST00000104133.1";
chr8	sragcm37_mid	exon	93084827	93085057	179.240338207638	+	.	gene_id "ENSMUSG00000031737.12"; transcript_id "ENSMUSG00000031737.12_tx_1"; exon_id "chr8_93084827_93085057_+"; exonnum "1"; txlen "1423";
chr8	HAVANA	exon	93086165	93086570	0	+	.	gene_id "ENSMUSG00000031737.12"; transcript_id "ENSMUST00000210246.2"; gene_type "protein_coding"; gene_name "Irx5"; transcript_type "protein_coding"; transcript_name "Irx5-202"; exon_number 2; exon_id "ENSMUSE00000212543.4"; level 2; protein_id "ENSMUSP00000147339.2"; transcript_support_level "5"; mgi_id "MGI:1859086"; tag "RNA_Seq_supported_only"; tag "basic"; havana_gene "OTTMUSG00000040089.1"; havana_transcript "OTTMUST00000150089.1";
chr8	HAVANA	CDS	93086165	93086570	0	+	0	gene_id "ENSMUSG00000031737.12"; transcript_id "ENSMUST00000210246.2"; gene_type "protein_coding"; gene_name "Irx5"; transcript_type "protein_coding"; transcript_name "Irx5-202"; exon_number 2; exon_id "ENSMUSE00000212543.4"; level 2; protein_id "ENSMUSP00000147339.2"; transcript_support_level "5"; mgi_id "MGI:1859086"; tag "RNA_Seq_supported_only"; tag "basic"; havana_gene "OTTMUSG00000040089.1"; havana_transcript "OTTMUST00000150089.1";
chr8	HAVANA	exon	93086165	93086570	0	+	.	gene_id "ENSMUSG00000031737.12"; transcript_id "ENSMUST00000034184.12"; gene_type "protein_coding"; gene_name "Irx5"; transcript_type "protein_coding"; transcript_name "Irx5-201"; exon_number 2; exon_id "ENSMUSE00000212543.4"; level 2; protein_id "ENSMUSP00000034184.10"; transcript_support_level "1"; mgi_id "MGI:1859086"; tag "basic"; tag "Ensembl_canonical"; tag "GENCODE_Primary"; tag "appris_principal_1"; tag "CCDS"; ccdsid "CCDS22522.1"; havana_gene "OTTMUSG00000040089.1"; havana_transcript "OTTMUST00000104133.1";
chr8	HAVANA	CDS	93086165	93086570	0	+	0	gene_id "ENSMUSG00000031737.12"; transcript_id "ENSMUST00000034184.12"; gene_type "protein_coding"; gene_name "Irx5"; transcript_type "protein_coding"; transcript_name "Irx5-201"; exon_number 2; exon_id "ENSMUSE00000212543.4"; level 2; protein_id "ENSMUSP00000034184.10"; transcript_support_level "1"; mgi_id "MGI:1859086"; tag "basic"; tag "Ensembl_canonical"; tag "GENCODE_Primary"; tag "appris_principal_1"; tag "CCDS"; ccdsid "CCDS22522.1"; havana_gene "OTTMUSG00000040089.1"; havana_transcript "OTTMUST00000104133.1";
chr8	ENSEMBL_gcm37	exon	93086165	93086570	179.240338207638	+	.	gene_id "ENSMUSG00000031737.12"; transcript_id "ENSMUSG00000031737.12_tx_1"; exon_id "chr8_93086165_93086570_+"; exonnum "2"; txlen "1423";
chr8	HAVANA	exon	93086722	93087507	0	+	.	gene_id "ENSMUSG00000031737.12"; transcript_id "ENSMUST00000210246.2"; gene_type "protein_coding"; gene_name "Irx5"; transcript_type "protein_coding"; transcript_name "Irx5-202"; exon_number 3; exon_id "ENSMUSE00001385118.2"; level 2; protein_id "ENSMUSP00000147339.2"; transcript_support_level "5"; mgi_id "MGI:1859086"; tag "RNA_Seq_supported_only"; tag "basic"; havana_gene "OTTMUSG00000040089.1"; havana_transcript "OTTMUST00000150089.1";
chr8	HAVANA	CDS	93086722	93087507	0	+	2	gene_id "ENSMUSG00000031737.12"; transcript_id "ENSMUST00000210246.2"; gene_type "protein_coding"; gene_name "Irx5"; transcript_type "protein_coding"; transcript_name "Irx5-202"; exon_number 3; exon_id "ENSMUSE00001385118.2"; level 2; protein_id "ENSMUSP00000147339.2"; transcript_support_level "5"; mgi_id "MGI:1859086"; tag "RNA_Seq_supported_only"; tag "basic"; havana_gene "OTTMUSG00000040089.1"; havana_transcript "OTTMUST00000150089.1";
chr8	ENSEMBL_gcm37	exon	93086722	93087507	179.240338207638	+	.	gene_id "ENSMUSG00000031737.12"; transcript_id "ENSMUSG00000031737.12_tx_1"; exon_id "chr8_93086722_93087507_+"; exonnum "3"; txlen "1423";
chr8	HAVANA	CDS	93086722	93087521	0	+	2	gene_id "ENSMUSG00000031737.12"; transcript_id "ENSMUST00000034184.12"; gene_type "protein_coding"; gene_name "Irx5"; transcript_type "protein_coding"; transcript_name "Irx5-201"; exon_number 3; exon_id "ENSMUSE00000301872.12"; level 2; protein_id "ENSMUSP00000034184.10"; transcript_support_level "1"; mgi_id "MGI:1859086"; tag "basic"; tag "Ensembl_canonical"; tag "GENCODE_Primary"; tag "appris_principal_1"; tag "CCDS"; ccdsid "CCDS22522.1"; havana_gene "OTTMUSG00000040089.1"; havana_transcript "OTTMUST00000104133.1";
chr8	HAVANA	exon	93086722	93088084	0	+	.	gene_id "ENSMUSG00000031737.12"; transcript_id "ENSMUST00000034184.12"; gene_type "protein_coding"; gene_name "Irx5"; transcript_type "protein_coding"; transcript_name "Irx5-201"; exon_number 3; exon_id "ENSMUSE00000301872.12"; level 2; protein_id "ENSMUSP00000034184.10"; transcript_support_level "1"; mgi_id "MGI:1859086"; tag "basic"; tag "Ensembl_canonical"; tag "GENCODE_Primary"; tag "appris_principal_1"; tag "CCDS"; ccdsid "CCDS22522.1"; havana_gene "OTTMUSG00000040089.1"; havana_transcript "OTTMUST00000104133.1";
chr8	HAVANA	stop_codon	93087522	93087524	0	+	0	gene_id "ENSMUSG00000031737.12"; transcript_id "ENSMUST00000034184.12"; gene_type "protein_coding"; gene_name "Irx5"; transcript_type "protein_coding"; transcript_name "Irx5-201"; exon_number 3; exon_id "ENSMUSE00000301872.12"; level 2; protein_id "ENSMUSP00000034184.10"; transcript_support_level "1"; mgi_id "MGI:1859086"; tag "basic"; tag "Ensembl_canonical"; tag "GENCODE_Primary"; tag "appris_principal_1"; tag "CCDS"; ccdsid "CCDS22522.1"; havana_gene "OTTMUSG00000040089.1"; havana_transcript "OTTMUST00000104133.1";
chr8	HAVANA	UTR	93087522	93088084	0	+	.	gene_id "ENSMUSG00000031737.12"; transcript_id "ENSMUST00000034184.12"; gene_type "protein_coding"; gene_name "Irx5"; transcript_type "protein_coding"; transcript_name "Irx5-201"; exon_number 3; exon_id "ENSMUSE00000301872.12"; level 2; protein_id "ENSMUSP00000034184.10"; transcript_support_level "1"; mgi_id "MGI:1859086"; tag "basic"; tag "Ensembl_canonical"; tag "GENCODE_Primary"; tag "appris_principal_1"; tag "CCDS"; ccdsid "CCDS22522.1"; havana_gene "OTTMUSG00000040089.1"; havana_transcript "OTTMUST00000104133.1";
chr8	HAVANA	exon	93088645	93088752	0	+	.	gene_id "ENSMUSG00000031737.12"; transcript_id "ENSMUST00000210246.2"; gene_type "protein_coding"; gene_name "Irx5"; transcript_type "protein_coding"; transcript_name "Irx5-202"; exon_number 4; exon_id "ENSMUSE00001383365.2"; level 2; protein_id "ENSMUSP00000147339.2"; transcript_support_level "5"; mgi_id "MGI:1859086"; tag "RNA_Seq_supported_only"; tag "basic"; havana_gene "OTTMUSG00000040089.1"; havana_transcript "OTTMUST00000150089.1";
chr8	HAVANA	CDS	93088645	93088752	0	+	2	gene_id "ENSMUSG00000031737.12"; transcript_id "ENSMUST00000210246.2"; gene_type "protein_coding"; gene_name "Irx5"; transcript_type "protein_coding"; transcript_name "Irx5-202"; exon_number 4; exon_id "ENSMUSE00001383365.2"; level 2; protein_id "ENSMUSP00000147339.2"; transcript_support_level "5"; mgi_id "MGI:1859086"; tag "RNA_Seq_supported_only"; tag "basic"; havana_gene "OTTMUSG00000040089.1"; havana_transcript "OTTMUST00000150089.1";
chr8	HAVANA	CDS	93102470	93102471	0	+	2	gene_id "ENSMUSG00000031737.12"; transcript_id "ENSMUST00000210246.2"; gene_type "protein_coding"; gene_name "Irx5"; transcript_type "protein_coding"; transcript_name "Irx5-202"; exon_number 5; exon_id "ENSMUSE00001387110.2"; level 2; protein_id "ENSMUSP00000147339.2"; transcript_support_level "5"; mgi_id "MGI:1859086"; tag "RNA_Seq_supported_only"; tag "basic"; havana_gene "OTTMUSG00000040089.1"; havana_transcript "OTTMUST00000150089.1";
chr8	HAVANA	exon	93102470	93102914	0	+	.	gene_id "ENSMUSG00000031737.12"; transcript_id "ENSMUST00000210246.2"; gene_type "protein_coding"; gene_name "Irx5"; transcript_type "protein_coding"; transcript_name "Irx5-202"; exon_number 5; exon_id "ENSMUSE00001387110.2"; level 2; protein_id "ENSMUSP00000147339.2"; transcript_support_level "5"; mgi_id "MGI:1859086"; tag "RNA_Seq_supported_only"; tag "basic"; havana_gene "OTTMUSG00000040089.1"; havana_transcript "OTTMUST00000150089.1";
chr8	HAVANA	stop_codon	93102472	93102474	0	+	0	gene_id "ENSMUSG00000031737.12"; transcript_id "ENSMUST00000210246.2"; gene_type "protein_coding"; gene_name "Irx5"; transcript_type "protein_coding"; transcript_name "Irx5-202"; exon_number 5; exon_id "ENSMUSE00001387110.2"; level 2; protein_id "ENSMUSP00000147339.2"; transcript_support_level "5"; mgi_id "MGI:1859086"; tag "RNA_Seq_supported_only"; tag "basic"; havana_gene "OTTMUSG00000040089.1"; havana_transcript "OTTMUST00000150089.1";
chr8	HAVANA	UTR	93102472	93102914	0	+	.	gene_id "ENSMUSG00000031737.12"; transcript_id "ENSMUST00000210246.2"; gene_type "protein_coding"; gene_name "Irx5"; transcript_type "protein_coding"; transcript_name "Irx5-202"; exon_number 5; exon_id "ENSMUSE00001387110.2"; level 2; protein_id "ENSMUSP00000147339.2"; transcript_support_level "5"; mgi_id "MGI:1859086"; tag "RNA_Seq_supported_only"; tag "basic"; havana_gene "OTTMUSG00000040089.1"; havana_transcript "OTTMUST00000150089.1";
chr8	HAVANA	exon	93114619	93114707	0	+	.	gene_id "ENSMUSG00000129236.1"; transcript_id "ENSMUST00000292285.1"; gene_type "lncRNA"; gene_name "ENSMUSG00000129236"; transcript_type "lncRNA"; transcript_name "ENSMUST00000292285"; exon_number 1; exon_id "ENSMUSE00001578712.1"; level 2; tag "basic"; tag "Ensembl_canonical"; tag "GENCODE_Primary"; tag "TAGENE";
chr8	ENSEMBL_gcm37	exon	93114619	93114707	0.0142664349012935	+	.	gene_id "ENSMUSG00000129236.1"; transcript_id "ENSMUSG00000129236.1_tx_1"; exon_id "chr8_93114619_93114707_+"; exonnum "1"; txlen "549";
chr8	HAVANA	gene	93114619	93123165	0	+	.	gene_id "ENSMUSG00000129236.1"; gene_type "lncRNA"; gene_name "ENSMUSG00000129236"; level 2;
chr8	HAVANA	transcript	93114619	93123165	0	+	.	gene_id "ENSMUSG00000129236.1"; transcript_id "ENSMUST00000292285.1"; gene_type "lncRNA"; gene_name "ENSMUSG00000129236"; transcript_type "lncRNA"; transcript_name "ENSMUST00000292285"; level 2; tag "basic"; tag "Ensembl_canonical"; tag "GENCODE_Primary"; tag "TAGENE";
chr8	HAVANA	exon	93115863	93115989	0	+	.	gene_id "ENSMUSG00000129236.1"; transcript_id "ENSMUST00000292285.1"; gene_type "lncRNA"; gene_name "ENSMUSG00000129236"; transcript_type "lncRNA"; transcript_name "ENSMUST00000292285"; exon_number 2; exon_id "ENSMUSE00001578711.1"; level 2; tag "basic"; tag "Ensembl_canonical"; tag "GENCODE_Primary"; tag "TAGENE";
chr8	ENSEMBL_gcm37	exon	93115863	93115989	0.0142664349012935	+	.	gene_id "ENSMUSG00000129236.1"; transcript_id "ENSMUSG00000129236.1_tx_1"; exon_id "chr8_93115863_93115989_+"; exonnum "2"; txlen "549";
chr8	sragcm37_ss	exon	93117567	93117899	0.0142664349012935	+	.	gene_id "ENSMUSG00000129236.1"; transcript_id "ENSMUSG00000129236.1_tx_1"; exon_id "chr8_93117567_93117899_+"; exonnum "3"; txlen "549";
chr8	HAVANA	exon	93122923	93123165	0	+	.	gene_id "ENSMUSG00000129236.1"; transcript_id "ENSMUST00000292285.1"; gene_type "lncRNA"; gene_name "ENSMUSG00000129236"; transcript_type "lncRNA"; transcript_name "ENSMUST00000292285"; exon_number 3; exon_id "ENSMUSE00001578710.1"; level 2; tag "basic"; tag "Ensembl_canonical"; tag "GENCODE_Primary"; tag "TAGENE";
chr8	sragcm37_es	exon	93143233	93143592	0.0513230713389373	+	.	gene_id "sragcm37_gene_6787_1"; transcript_id "sragcm37_gene_6787_1_tx_1"; exon_id "chr8_93143233_93143592_+"; exonnum "1"; txlen "691";
chr8	sragcm37_ss	exon	93144711	93145041	0.0513230713389373	+	.	gene_id "sragcm37_gene_6787_1"; transcript_id "sragcm37_gene_6787_1_tx_1"; exon_id "chr8_93144711_93145041_+"; exonnum "2"; txlen "691";
chr8	sragcm37_es	exon	93177512	93177698	0.162443394977977	+	.	gene_id "ENSMUSG00000110290.2"; transcript_id "ENSMUSG00000110290.2_tx_1"; exon_id "chr8_93177512_93177698_+"; exonnum "1"; txlen "2516";
chr8	sragcm37_es	exon	93177512	93177698	0.0244439455499063	+	.	gene_id "ENSMUSG00000110290.2"; transcript_id "ENSMUSG00000110290.2_tx_5"; exon_id "chr8_93177512_93177698_+"; exonnum "1"; txlen "2316";
chr8	sragcm37_mid	exon	93191633	93191832	0.162443394977977	+	.	gene_id "ENSMUSG00000110290.2"; transcript_id "ENSMUSG00000110290.2_tx_1"; exon_id "chr8_93191633_93191832_+"; exonnum "2"; txlen "2516";
chr8	HAVANA	exon	93192395	93193632	0	+	.	gene_id "ENSMUSG00000110290.2"; transcript_id "ENSMUST00000210010.2"; gene_type "lncRNA"; gene_name "Gm45336"; transcript_type "lncRNA"; transcript_name "Gm45336-201"; exon_number 1; exon_id "ENSMUSE00001385661.2"; level 2; transcript_support_level "5"; mgi_id "MGI:5791172"; tag "RNA_Seq_supported_only"; tag "basic"; tag "Ensembl_canonical"; tag "GENCODE_Primary"; havana_gene "OTTMUSG00000061524.1"; havana_transcript "OTTMUST00000150090.1";
chr8	HAVANA	gene	93192395	93196293	0	+	.	gene_id "ENSMUSG00000110290.2"; gene_type "lncRNA"; gene_name "Gm45336"; level 2; mgi_id "MGI:5791172"; havana_gene "OTTMUSG00000061524.1";
chr8	HAVANA	transcript	93192395	93196293	0	+	.	gene_id "ENSMUSG00000110290.2"; transcript_id "ENSMUST00000210010.2"; gene_type "lncRNA"; gene_name "Gm45336"; transcript_type "lncRNA"; transcript_name "Gm45336-201"; level 2; transcript_support_level "5"; mgi_id "MGI:5791172"; tag "RNA_Seq_supported_only"; tag "basic"; tag "Ensembl_canonical"; tag "GENCODE_Primary"; havana_gene "OTTMUSG00000061524.1"; havana_transcript "OTTMUST00000150090.1";
chr8	sragcm37_mid	exon	93193487	93193623	0.162443394977977	+	.	gene_id "ENSMUSG00000110290.2"; transcript_id "ENSMUSG00000110290.2_tx_1"; exon_id "chr8_93193487_93193623_+"; exonnum "3"; txlen "2516";
chr8	sragcm37_mid	exon	93193487	93193623	0.0244439455499063	+	.	gene_id "ENSMUSG00000110290.2"; transcript_id "ENSMUSG00000110290.2_tx_5"; exon_id "chr8_93193487_93193623_+"; exonnum "2"; txlen "2316";
chr8	HAVANA	exon	93194302	93196293	0	+	.	gene_id "ENSMUSG00000110290.2"; transcript_id "ENSMUST00000210010.2"; gene_type "lncRNA"; gene_name "Gm45336"; transcript_type "lncRNA"; transcript_name "Gm45336-201"; exon_number 2; exon_id "ENSMUSE00001385114.2"; level 2; transcript_support_level "5"; mgi_id "MGI:5791172"; tag "RNA_Seq_supported_only"; tag "basic"; tag "Ensembl_canonical"; tag "GENCODE_Primary"; havana_gene "OTTMUSG00000061524.1"; havana_transcript "OTTMUST00000150090.1";
chr8	ENSEMBL_gcm37	exon	93194302	93196293	0.162443394977977	+	.	gene_id "ENSMUSG00000110290.2"; transcript_id "ENSMUSG00000110290.2_tx_1"; exon_id "chr8_93194302_93196293_+"; exonnum "4"; txlen "2516";
chr8	ENSEMBL_gcm37	exon	93194302	93196293	0.0244439455499063	+	.	gene_id "ENSMUSG00000110290.2"; transcript_id "ENSMUSG00000110290.2_tx_5"; exon_id "chr8_93194302_93196293_+"; exonnum "3"; txlen "2316";
chr8	sragcm37_es	exon	93195224	93195484	0.131387062627679	+	.	gene_id "ENSMUSG00000110290.2"; transcript_id "ENSMUSG00000110290.2_tx_2"; exon_id "chr8_93195224_93195484_+"; exonnum "1"; txlen "826";
chr8	sragcm37_es	exon	93195224	93195484	0.113937218372441	+	.	gene_id "ENSMUSG00000110290.2"; transcript_id "ENSMUSG00000110290.2_tx_3"; exon_id "chr8_93195224_93195484_+"; exonnum "1"; txlen "676";
chr8	sragcm37_es	exon	93195224	93195484	0.0687729155941759	+	.	gene_id "ENSMUSG00000110290.2"; transcript_id "ENSMUSG00000110290.2_tx_4"; exon_id "chr8_93195224_93195484_+"; exonnum "1"; txlen "2192";
chr8	sragcm37_ss	exon	93197376	93199306	0.0687729155941759	+	.	gene_id "ENSMUSG00000110290.2"; transcript_id "ENSMUSG00000110290.2_tx_4"; exon_id "chr8_93197376_93199306_+"; exonnum "2"; txlen "2192";
chr8	sragcm37_mid	exon	93213560	93213709	0.131387062627679	+	.	gene_id "ENSMUSG00000110290.2"; transcript_id "ENSMUSG00000110290.2_tx_2"; exon_id "chr8_93213560_93213709_+"; exonnum "2"; txlen "826";
chr8	sragcm37_mid	exon	93228392	93228593	0.131387062627679	+	.	gene_id "ENSMUSG00000110290.2"; transcript_id "ENSMUSG00000110290.2_tx_2"; exon_id "chr8_93228392_93228593_+"; exonnum "3"; txlen "826";
chr8	sragcm37_mid	exon	93228392	93228593	0.113937218372441	+	.	gene_id "ENSMUSG00000110290.2"; transcript_id "ENSMUSG00000110290.2_tx_3"; exon_id "chr8_93228392_93228593_+"; exonnum "2"; txlen "676";
chr8	sragcm37_ss	exon	93238876	93239088	0.131387062627679	+	.	gene_id "ENSMUSG00000110290.2"; transcript_id "ENSMUSG00000110290.2_tx_2"; exon_id "chr8_93238876_93239088_+"; exonnum "4"; txlen "826";
chr8	sragcm37_ss	exon	93238876	93239088	0.113937218372441	+	.	gene_id "ENSMUSG00000110290.2"; transcript_id "ENSMUSG00000110290.2_tx_3"; exon_id "chr8_93238876_93239088_+"; exonnum "3"; txlen "676";
chr8	HAVANA	UTR	93400916	93401662	0	+	.	gene_id "ENSMUSG00000031738.15"; transcript_id "ENSMUST00000034185.13"; gene_type "protein_coding"; gene_name "Irx6"; transcript_type "protein_coding"; transcript_name "Irx6-201"; exon_number 1; exon_id "ENSMUSE00000635201.4"; level 2; protein_id "ENSMUSP00000034185.7"; transcript_support_level "1"; mgi_id "MGI:1927642"; tag "basic"; tag "Ensembl_canonical"; tag "GENCODE_Primary"; tag "appris_principal_4"; tag "CCDS"; ccdsid "CCDS40428.1"; havana_gene "OTTMUSG00000035969.1"; havana_transcript "OTTMUST00000092296.1";
chr8	HAVANA	exon	93400916	93401707	0	+	.	gene_id "ENSMUSG00000031738.15"; transcript_id "ENSMUST00000034185.13"; gene_type "protein_coding"; gene_name "Irx6"; transcript_type "protein_coding"; transcript_name "Irx6-201"; exon_number 1; exon_id "ENSMUSE00000635201.4"; level 2; protein_id "ENSMUSP00000034185.7"; transcript_support_level "1"; mgi_id "MGI:1927642"; tag "basic"; tag "Ensembl_canonical"; tag "GENCODE_Primary"; tag "appris_principal_4"; tag "CCDS"; ccdsid "CCDS40428.1"; havana_gene "OTTMUSG00000035969.1"; havana_transcript "OTTMUST00000092296.1";
chr8	HAVANA	gene	93400916	93407584	0	+	.	gene_id "ENSMUSG00000031738.15"; gene_type "protein_coding"; gene_name "Irx6"; level 2; mgi_id "MGI:1927642"; havana_gene "OTTMUSG00000035969.1";
chr8	HAVANA	transcript	93400916	93407584	0	+	.	gene_id "ENSMUSG00000031738.15"; transcript_id "ENSMUST00000034185.13"; gene_type "protein_coding"; gene_name "Irx6"; transcript_type "protein_coding"; transcript_name "Irx6-201"; level 2; protein_id "ENSMUSP00000034185.7"; transcript_support_level "1"; mgi_id "MGI:1927642"; tag "basic"; tag "Ensembl_canonical"; tag "GENCODE_Primary"; tag "appris_principal_4"; tag "CCDS"; ccdsid "CCDS40428.1"; havana_gene "OTTMUSG00000035969.1"; havana_transcript "OTTMUST00000092296.1";
chr8	HAVANA	UTR	93401454	93401662	0	+	.	gene_id "ENSMUSG00000031738.15"; transcript_id "ENSMUST00000167261.3"; gene_type "protein_coding"; gene_name "Irx6"; transcript_type "protein_coding"; transcript_name "Irx6-202"; exon_number 1; exon_id "ENSMUSE00000915520.2"; level 2; protein_id "ENSMUSP00000127446.2"; transcript_support_level "1"; mgi_id "MGI:1927642"; tag "NAGNAG_splice_site"; tag "basic"; tag "appris_alternative_1"; tag "CCDS"; ccdsid "CCDS80913.1"; havana_gene "OTTMUSG00000035969.1"; havana_transcript "OTTMUST00000092297.1";
chr8	HAVANA	exon	93401454	93401707	0	+	.	gene_id "ENSMUSG00000031738.15"; transcript_id "ENSMUST00000167261.3"; gene_type "protein_coding"; gene_name "Irx6"; transcript_type "protein_coding"; transcript_name "Irx6-202"; exon_number 1; exon_id "ENSMUSE00000915520.2"; level 2; protein_id "ENSMUSP00000127446.2"; transcript_support_level "1"; mgi_id "MGI:1927642"; tag "NAGNAG_splice_site"; tag "basic"; tag "appris_alternative_1"; tag "CCDS"; ccdsid "CCDS80913.1"; havana_gene "OTTMUSG00000035969.1"; havana_transcript "OTTMUST00000092297.1";
chr8	HAVANA	transcript	93401454	93407584	0	+	.	gene_id "ENSMUSG00000031738.15"; transcript_id "ENSMUST00000167261.3"; gene_type "protein_coding"; gene_name "Irx6"; transcript_type "protein_coding"; transcript_name "Irx6-202"; level 2; protein_id "ENSMUSP00000127446.2"; transcript_support_level "1"; mgi_id "MGI:1927642"; tag "NAGNAG_splice_site"; tag "basic"; tag "appris_alternative_1"; tag "CCDS"; ccdsid "CCDS80913.1"; havana_gene "OTTMUSG00000035969.1"; havana_transcript "OTTMUST00000092297.1";
chr8	HAVANA	start_codon	93401663	93401665	0	+	0	gene_id "ENSMUSG00000031738.15"; transcript_id "ENSMUST00000034185.13"; gene_type "protein_coding"; gene_name "Irx6"; transcript_type "protein_coding"; transcript_name "Irx6-201"; exon_number 1; exon_id "ENSMUSE00000635201.4"; level 2; protein_id "ENSMUSP00000034185.7"; transcript_support_level "1"; mgi_id "MGI:1927642"; tag "basic"; tag "Ensembl_canonical"; tag "GENCODE_Primary"; tag "appris_principal_4"; tag "CCDS"; ccdsid "CCDS40428.1"; havana_gene "OTTMUSG00000035969.1"; havana_transcript "OTTMUST00000092296.1";
chr8	HAVANA	start_codon	93401663	93401665	0	+	0	gene_id "ENSMUSG00000031738.15"; transcript_id "ENSMUST00000167261.3"; gene_type "protein_coding"; gene_name "Irx6"; transcript_type "protein_coding"; transcript_name "Irx6-202"; exon_number 1; exon_id "ENSMUSE00000915520.2"; level 2; protein_id "ENSMUSP00000127446.2"; transcript_support_level "1"; mgi_id "MGI:1927642"; tag "NAGNAG_splice_site"; tag "basic"; tag "appris_alternative_1"; tag "CCDS"; ccdsid "CCDS80913.1"; havana_gene "OTTMUSG00000035969.1"; havana_transcript "OTTMUST00000092297.1";
chr8	HAVANA	CDS	93401663	93401707	0	+	0	gene_id "ENSMUSG00000031738.15"; transcript_id "ENSMUST00000034185.13"; gene_type "protein_coding"; gene_name "Irx6"; transcript_type "protein_coding"; transcript_name "Irx6-201"; exon_number 1; exon_id "ENSMUSE00000635201.4"; level 2; protein_id "ENSMUSP00000034185.7"; transcript_support_level "1"; mgi_id "MGI:1927642"; tag "basic"; tag "Ensembl_canonical"; tag "GENCODE_Primary"; tag "appris_principal_4"; tag "CCDS"; ccdsid "CCDS40428.1"; havana_gene "OTTMUSG00000035969.1"; havana_transcript "OTTMUST00000092296.1";
chr8	HAVANA	CDS	93401663	93401707	0	+	0	gene_id "ENSMUSG00000031738.15"; transcript_id "ENSMUST00000167261.3"; gene_type "protein_coding"; gene_name "Irx6"; transcript_type "protein_coding"; transcript_name "Irx6-202"; exon_number 1; exon_id "ENSMUSE00000915520.2"; level 2; protein_id "ENSMUSP00000127446.2"; transcript_support_level "1"; mgi_id "MGI:1927642"; tag "NAGNAG_splice_site"; tag "basic"; tag "appris_alternative_1"; tag "CCDS"; ccdsid "CCDS80913.1"; havana_gene "OTTMUSG00000035969.1"; havana_transcript "OTTMUST00000092297.1";
chr8	HAVANA	exon	93402682	93402930	0	+	.	gene_id "ENSMUSG00000031738.15"; transcript_id "ENSMUST00000034185.13"; gene_type "protein_coding"; gene_name "Irx6"; transcript_type "protein_coding"; transcript_name "Irx6-201"; exon_number 2; exon_id "ENSMUSE00000212551.4"; level 2; protein_id "ENSMUSP00000034185.7"; transcript_support_level "1"; mgi_id "MGI:1927642"; tag "basic"; tag "Ensembl_canonical"; tag "GENCODE_Primary"; tag "appris_principal_4"; tag "CCDS"; ccdsid "CCDS40428.1"; havana_gene "OTTMUSG00000035969.1"; havana_transcript "OTTMUST00000092296.1";
chr8	HAVANA	CDS	93402682	93402930	0	+	0	gene_id "ENSMUSG00000031738.15"; transcript_id "ENSMUST00000034185.13"; gene_type "protein_coding"; gene_name "Irx6"; transcript_type "protein_coding"; transcript_name "Irx6-201"; exon_number 2; exon_id "ENSMUSE00000212551.4"; level 2; protein_id "ENSMUSP00000034185.7"; transcript_support_level "1"; mgi_id "MGI:1927642"; tag "basic"; tag "Ensembl_canonical"; tag "GENCODE_Primary"; tag "appris_principal_4"; tag "CCDS"; ccdsid "CCDS40428.1"; havana_gene "OTTMUSG00000035969.1"; havana_transcript "OTTMUST00000092296.1";
chr8	HAVANA	exon	93402682	93402930	0	+	.	gene_id "ENSMUSG00000031738.15"; transcript_id "ENSMUST00000167261.3"; gene_type "protein_coding"; gene_name "Irx6"; transcript_type "protein_coding"; transcript_name "Irx6-202"; exon_number 2; exon_id "ENSMUSE00000212551.4"; level 2; protein_id "ENSMUSP00000127446.2"; transcript_support_level "1"; mgi_id "MGI:1927642"; tag "NAGNAG_splice_site"; tag "basic"; tag "appris_alternative_1"; tag "CCDS"; ccdsid "CCDS80913.1"; havana_gene "OTTMUSG00000035969.1"; havana_transcript "OTTMUST00000092297.1";
chr8	HAVANA	CDS	93402682	93402930	0	+	0	gene_id "ENSMUSG00000031738.15"; transcript_id "ENSMUST00000167261.3"; gene_type "protein_coding"; gene_name "Irx6"; transcript_type "protein_coding"; transcript_name "Irx6-202"; exon_number 2; exon_id "ENSMUSE00000212551.4"; level 2; protein_id "ENSMUSP00000127446.2"; transcript_support_level "1"; mgi_id "MGI:1927642"; tag "NAGNAG_splice_site"; tag "basic"; tag "appris_alternative_1"; tag "CCDS"; ccdsid "CCDS80913.1"; havana_gene "OTTMUSG00000035969.1"; havana_transcript "OTTMUST00000092297.1";
chr8	HAVANA	exon	93403571	93403680	0	+	.	gene_id "ENSMUSG00000031738.15"; transcript_id "ENSMUST00000034185.13"; gene_type "protein_coding"; gene_name "Irx6"; transcript_type "protein_coding"; transcript_name "Irx6-201"; exon_number 3; exon_id "ENSMUSE00000212549.4"; level 2; protein_id "ENSMUSP00000034185.7"; transcript_support_level "1"; mgi_id "MGI:1927642"; tag "basic"; tag "Ensembl_canonical"; tag "GENCODE_Primary"; tag "appris_principal_4"; tag "CCDS"; ccdsid "CCDS40428.1"; havana_gene "OTTMUSG00000035969.1"; havana_transcript "OTTMUST00000092296.1";
chr8	HAVANA	CDS	93403571	93403680	0	+	0	gene_id "ENSMUSG00000031738.15"; transcript_id "ENSMUST00000034185.13"; gene_type "protein_coding"; gene_name "Irx6"; transcript_type "protein_coding"; transcript_name "Irx6-201"; exon_number 3; exon_id "ENSMUSE00000212549.4"; level 2; protein_id "ENSMUSP00000034185.7"; transcript_support_level "1"; mgi_id "MGI:1927642"; tag "basic"; tag "Ensembl_canonical"; tag "GENCODE_Primary"; tag "appris_principal_4"; tag "CCDS"; ccdsid "CCDS40428.1"; havana_gene "OTTMUSG00000035969.1"; havana_transcript "OTTMUST00000092296.1";
chr8	HAVANA	exon	93403571	93403680	0	+	.	gene_id "ENSMUSG00000031738.15"; transcript_id "ENSMUST00000167261.3"; gene_type "protein_coding"; gene_name "Irx6"; transcript_type "protein_coding"; transcript_name "Irx6-202"; exon_number 3; exon_id "ENSMUSE00000212549.4"; level 2; protein_id "ENSMUSP00000127446.2"; transcript_support_level "1"; mgi_id "MGI:1927642"; tag "NAGNAG_splice_site"; tag "basic"; tag "appris_alternative_1"; tag "CCDS"; ccdsid "CCDS80913.1"; havana_gene "OTTMUSG00000035969.1"; havana_transcript "OTTMUST00000092297.1";
chr8	HAVANA	CDS	93403571	93403680	0	+	0	gene_id "ENSMUSG00000031738.15"; transcript_id "ENSMUST00000167261.3"; gene_type "protein_coding"; gene_name "Irx6"; transcript_type "protein_coding"; transcript_name "Irx6-202"; exon_number 3; exon_id "ENSMUSE00000212549.4"; level 2; protein_id "ENSMUSP00000127446.2"; transcript_support_level "1"; mgi_id "MGI:1927642"; tag "NAGNAG_splice_site"; tag "basic"; tag "appris_alternative_1"; tag "CCDS"; ccdsid "CCDS80913.1"; havana_gene "OTTMUSG00000035969.1"; havana_transcript "OTTMUST00000092297.1";
chr8	HAVANA	exon	93403839	93404143	0	+	.	gene_id "ENSMUSG00000031738.15"; transcript_id "ENSMUST00000034185.13"; gene_type "protein_coding"; gene_name "Irx6"; transcript_type "protein_coding"; transcript_name "Irx6-201"; exon_number 4; exon_id "ENSMUSE00000212554.4"; level 2; protein_id "ENSMUSP00000034185.7"; transcript_support_level "1"; mgi_id "MGI:1927642"; tag "basic"; tag "Ensembl_canonical"; tag "GENCODE_Primary"; tag "appris_principal_4"; tag "CCDS"; ccdsid "CCDS40428.1"; havana_gene "OTTMUSG00000035969.1"; havana_transcript "OTTMUST00000092296.1";
chr8	HAVANA	CDS	93403839	93404143	0	+	1	gene_id "ENSMUSG00000031738.15"; transcript_id "ENSMUST00000034185.13"; gene_type "protein_coding"; gene_name "Irx6"; transcript_type "protein_coding"; transcript_name "Irx6-201"; exon_number 4; exon_id "ENSMUSE00000212554.4"; level 2; protein_id "ENSMUSP00000034185.7"; transcript_support_level "1"; mgi_id "MGI:1927642"; tag "basic"; tag "Ensembl_canonical"; tag "GENCODE_Primary"; tag "appris_principal_4"; tag "CCDS"; ccdsid "CCDS40428.1"; havana_gene "OTTMUSG00000035969.1"; havana_transcript "OTTMUST00000092296.1";
chr8	HAVANA	exon	93403839	93404143	0	+	.	gene_id "ENSMUSG00000031738.15"; transcript_id "ENSMUST00000167261.3"; gene_type "protein_coding"; gene_name "Irx6"; transcript_type "protein_coding"; transcript_name "Irx6-202"; exon_number 4; exon_id "ENSMUSE00000212554.4"; level 2; protein_id "ENSMUSP00000127446.2"; transcript_support_level "1"; mgi_id "MGI:1927642"; tag "NAGNAG_splice_site"; tag "basic"; tag "appris_alternative_1"; tag "CCDS"; ccdsid "CCDS80913.1"; havana_gene "OTTMUSG00000035969.1"; havana_transcript "OTTMUST00000092297.1";
chr8	HAVANA	CDS	93403839	93404143	0	+	1	gene_id "ENSMUSG00000031738.15"; transcript_id "ENSMUST00000167261.3"; gene_type "protein_coding"; gene_name "Irx6"; transcript_type "protein_coding"; transcript_name "Irx6-202"; exon_number 4; exon_id "ENSMUSE00000212554.4"; level 2; protein_id "ENSMUSP00000127446.2"; transcript_support_level "1"; mgi_id "MGI:1927642"; tag "NAGNAG_splice_site"; tag "basic"; tag "appris_alternative_1"; tag "CCDS"; ccdsid "CCDS80913.1"; havana_gene "OTTMUSG00000035969.1"; havana_transcript "OTTMUST00000092297.1";
chr8	HAVANA	exon	93404843	93405445	0	+	.	gene_id "ENSMUSG00000031738.15"; transcript_id "ENSMUST00000034185.13"; gene_type "protein_coding"; gene_name "Irx6"; transcript_type "protein_coding"; transcript_name "Irx6-201"; exon_number 5; exon_id "ENSMUSE00000301781.6"; level 2; protein_id "ENSMUSP00000034185.7"; transcript_support_level "1"; mgi_id "MGI:1927642"; tag "basic"; tag "Ensembl_canonical"; tag "GENCODE_Primary"; tag "appris_principal_4"; tag "CCDS"; ccdsid "CCDS40428.1"; havana_gene "OTTMUSG00000035969.1"; havana_transcript "OTTMUST00000092296.1";
chr8	HAVANA	CDS	93404843	93405445	0	+	2	gene_id "ENSMUSG00000031738.15"; transcript_id "ENSMUST00000034185.13"; gene_type "protein_coding"; gene_name "Irx6"; transcript_type "protein_coding"; transcript_name "Irx6-201"; exon_number 5; exon_id "ENSMUSE00000301781.6"; level 2; protein_id "ENSMUSP00000034185.7"; transcript_support_level "1"; mgi_id "MGI:1927642"; tag "basic"; tag "Ensembl_canonical"; tag "GENCODE_Primary"; tag "appris_principal_4"; tag "CCDS"; ccdsid "CCDS40428.1"; havana_gene "OTTMUSG00000035969.1"; havana_transcript "OTTMUST00000092296.1";
chr8	HAVANA	exon	93404843	93405445	0	+	.	gene_id "ENSMUSG00000031738.15"; transcript_id "ENSMUST00000167261.3"; gene_type "protein_coding"; gene_name "Irx6"; transcript_type "protein_coding"; transcript_name "Irx6-202"; exon_number 5; exon_id "ENSMUSE00000301781.6"; level 2; protein_id "ENSMUSP00000127446.2"; transcript_support_level "1"; mgi_id "MGI:1927642"; tag "NAGNAG_splice_site"; tag "basic"; tag "appris_alternative_1"; tag "CCDS"; ccdsid "CCDS80913.1"; havana_gene "OTTMUSG00000035969.1"; havana_transcript "OTTMUST00000092297.1";
chr8	HAVANA	CDS	93404843	93405445	0	+	2	gene_id "ENSMUSG00000031738.15"; transcript_id "ENSMUST00000167261.3"; gene_type "protein_coding"; gene_name "Irx6"; transcript_type "protein_coding"; transcript_name "Irx6-202"; exon_number 5; exon_id "ENSMUSE00000301781.6"; level 2; protein_id "ENSMUSP00000127446.2"; transcript_support_level "1"; mgi_id "MGI:1927642"; tag "NAGNAG_splice_site"; tag "basic"; tag "appris_alternative_1"; tag "CCDS"; ccdsid "CCDS80913.1"; havana_gene "OTTMUSG00000035969.1"; havana_transcript "OTTMUST00000092297.1";
chr8	HAVANA	CDS	93406274	93406278	0	+	2	gene_id "ENSMUSG00000031738.15"; transcript_id "ENSMUST00000034185.13"; gene_type "protein_coding"; gene_name "Irx6"; transcript_type "protein_coding"; transcript_name "Irx6-201"; exon_number 6; exon_id "ENSMUSE00000680869.2"; level 2; protein_id "ENSMUSP00000034185.7"; transcript_support_level "1"; mgi_id "MGI:1927642"; tag "basic"; tag "Ensembl_canonical"; tag "GENCODE_Primary"; tag "appris_principal_4"; tag "CCDS"; ccdsid "CCDS40428.1"; havana_gene "OTTMUSG00000035969.1"; havana_transcript "OTTMUST00000092296.1";
chr8	HAVANA	exon	93406274	93407584	0	+	.	gene_id "ENSMUSG00000031738.15"; transcript_id "ENSMUST00000034185.13"; gene_type "protein_coding"; gene_name "Irx6"; transcript_type "protein_coding"; transcript_name "Irx6-201"; exon_number 6; exon_id "ENSMUSE00000680869.2"; level 2; protein_id "ENSMUSP00000034185.7"; transcript_support_level "1"; mgi_id "MGI:1927642"; tag "basic"; tag "Ensembl_canonical"; tag "GENCODE_Primary"; tag "appris_principal_4"; tag "CCDS"; ccdsid "CCDS40428.1"; havana_gene "OTTMUSG00000035969.1"; havana_transcript "OTTMUST00000092296.1";
chr8	HAVANA	CDS	93406277	93406278	0	+	2	gene_id "ENSMUSG00000031738.15"; transcript_id "ENSMUST00000167261.3"; gene_type "protein_coding"; gene_name "Irx6"; transcript_type "protein_coding"; transcript_name "Irx6-202"; exon_number 6; exon_id "ENSMUSE00000907056.3"; level 2; protein_id "ENSMUSP00000127446.2"; transcript_support_level "1"; mgi_id "MGI:1927642"; tag "NAGNAG_splice_site"; tag "basic"; tag "appris_alternative_1"; tag "CCDS"; ccdsid "CCDS80913.1"; havana_gene "OTTMUSG00000035969.1"; havana_transcript "OTTMUST00000092297.1";
chr8	HAVANA	exon	93406277	93407584	0	+	.	gene_id "ENSMUSG00000031738.15"; transcript_id "ENSMUST00000167261.3"; gene_type "protein_coding"; gene_name "Irx6"; transcript_type "protein_coding"; transcript_name "Irx6-202"; exon_number 6; exon_id "ENSMUSE00000907056.3"; level 2; protein_id "ENSMUSP00000127446.2"; transcript_support_level "1"; mgi_id "MGI:1927642"; tag "NAGNAG_splice_site"; tag "basic"; tag "appris_alternative_1"; tag "CCDS"; ccdsid "CCDS80913.1"; havana_gene "OTTMUSG00000035969.1"; havana_transcript "OTTMUST00000092297.1";
chr8	HAVANA	stop_codon	93406279	93406281	0	+	0	gene_id "ENSMUSG00000031738.15"; transcript_id "ENSMUST00000034185.13"; gene_type "protein_coding"; gene_name "Irx6"; transcript_type "protein_coding"; transcript_name "Irx6-201"; exon_number 6; exon_id "ENSMUSE00000680869.2"; level 2; protein_id "ENSMUSP00000034185.7"; transcript_support_level "1"; mgi_id "MGI:1927642"; tag "basic"; tag "Ensembl_canonical"; tag "GENCODE_Primary"; tag "appris_principal_4"; tag "CCDS"; ccdsid "CCDS40428.1"; havana_gene "OTTMUSG00000035969.1"; havana_transcript "OTTMUST00000092296.1";
chr8	HAVANA	stop_codon	93406279	93406281	0	+	0	gene_id "ENSMUSG00000031738.15"; transcript_id "ENSMUST00000167261.3"; gene_type "protein_coding"; gene_name "Irx6"; transcript_type "protein_coding"; transcript_name "Irx6-202"; exon_number 6; exon_id "ENSMUSE00000907056.3"; level 2; protein_id "ENSMUSP00000127446.2"; transcript_support_level "1"; mgi_id "MGI:1927642"; tag "NAGNAG_splice_site"; tag "basic"; tag "appris_alternative_1"; tag "CCDS"; ccdsid "CCDS80913.1"; havana_gene "OTTMUSG00000035969.1"; havana_transcript "OTTMUST00000092297.1";
chr8	HAVANA	UTR	93406279	93407584	0	+	.	gene_id "ENSMUSG00000031738.15"; transcript_id "ENSMUST00000034185.13"; gene_type "protein_coding"; gene_name "Irx6"; transcript_type "protein_coding"; transcript_name "Irx6-201"; exon_number 6; exon_id "ENSMUSE00000680869.2"; level 2; protein_id "ENSMUSP00000034185.7"; transcript_support_level "1"; mgi_id "MGI:1927642"; tag "basic"; tag "Ensembl_canonical"; tag "GENCODE_Primary"; tag "appris_principal_4"; tag "CCDS"; ccdsid "CCDS40428.1"; havana_gene "OTTMUSG00000035969.1"; havana_transcript "OTTMUST00000092296.1";
chr8	HAVANA	UTR	93406279	93407584	0	+	.	gene_id "ENSMUSG00000031738.15"; transcript_id "ENSMUST00000167261.3"; gene_type "protein_coding"; gene_name "Irx6"; transcript_type "protein_coding"; transcript_name "Irx6-202"; exon_number 6; exon_id "ENSMUSE00000907056.3"; level 2; protein_id "ENSMUSP00000127446.2"; transcript_support_level "1"; mgi_id "MGI:1927642"; tag "NAGNAG_splice_site"; tag "basic"; tag "appris_alternative_1"; tag "CCDS"; ccdsid "CCDS80913.1"; havana_gene "OTTMUSG00000035969.1"; havana_transcript "OTTMUST00000092297.1";
chr8	sragcm37_es	exon	93449484	93449672	0.0146969164151731	+	.	gene_id "sragcm37_gene_27484"; transcript_id "sragcm37_gene_27484_tx_1"; exon_id "chr8_93449484_93449672_+"; exonnum "1"; txlen "535";
chr8	sragcm37_ss	exon	93450020	93450365	0.0146969164151731	+	.	gene_id "sragcm37_gene_27484"; transcript_id "sragcm37_gene_27484_tx_1"; exon_id "chr8_93450020_93450365_+"; exonnum "2"; txlen "535";
chr8	sragcm37_es	exon	93450932	93451247	0.0160112070523283	+	.	gene_id "sragcm37_gene_26116"; transcript_id "sragcm37_gene_26116_tx_1"; exon_id "chr8_93450932_93451247_+"; exonnum "1"; txlen "1271";
chr8	sragcm37_es	exon	93451786	93452269	0.0102150888077859	+	.	gene_id "sragcm37_gene_26116"; transcript_id "sragcm37_gene_26116_tx_2"; exon_id "chr8_93451786_93452269_+"; exonnum "1"; txlen "1439";
chr8	sragcm37_ss	exon	93453740	93454694	0.0160112070523283	+	.	gene_id "sragcm37_gene_26116"; transcript_id "sragcm37_gene_26116_tx_1"; exon_id "chr8_93453740_93454694_+"; exonnum "2"; txlen "1271";
chr8	sragcm37_ss	exon	93453740	93454694	0.0102150888077859	+	.	gene_id "sragcm37_gene_26116"; transcript_id "sragcm37_gene_26116_tx_2"; exon_id "chr8_93453740_93454694_+"; exonnum "2"; txlen "1439";
chr8	HAVANA	UTR	93553919	93554252	0	+	.	gene_id "ENSMUSG00000031740.9"; transcript_id "ENSMUST00000034187.9"; gene_type "protein_coding"; gene_name "Mmp2"; transcript_type "protein_coding"; transcript_name "Mmp2-201"; exon_number 1; exon_id "ENSMUSE00000301664.4"; level 2; protein_id "ENSMUSP00000034187.8"; transcript_support_level "1"; mgi_id "MGI:97009"; tag "basic"; tag "Ensembl_canonical"; tag "GENCODE_Primary"; tag "appris_principal_1"; tag "CCDS"; ccdsid "CCDS22523.1"; havana_gene "OTTMUSG00000061536.1"; havana_transcript "OTTMUST00000150112.1";
chr8	HAVANA	exon	93553919	93554405	0	+	.	gene_id "ENSMUSG00000031740.9"; transcript_id "ENSMUST00000034187.9"; gene_type "protein_coding"; gene_name "Mmp2"; transcript_type "protein_coding"; transcript_name "Mmp2-201"; exon_number 1; exon_id "ENSMUSE00000301664.4"; level 2; protein_id "ENSMUSP00000034187.8"; transcript_support_level "1"; mgi_id "MGI:97009"; tag "basic"; tag "Ensembl_canonical"; tag "GENCODE_Primary"; tag "appris_principal_1"; tag "CCDS"; ccdsid "CCDS22523.1"; havana_gene "OTTMUSG00000061536.1"; havana_transcript "OTTMUST00000150112.1";
chr8	HAVANA	gene	93553919	93580048	0	+	.	gene_id "ENSMUSG00000031740.9"; gene_type "protein_coding"; gene_name "Mmp2"; level 2; mgi_id "MGI:97009"; havana_gene "OTTMUSG00000061536.1";
chr8	HAVANA	transcript	93553919	93580048	0	+	.	gene_id "ENSMUSG00000031740.9"; transcript_id "ENSMUST00000034187.9"; gene_type "protein_coding"; gene_name "Mmp2"; transcript_type "protein_coding"; transcript_name "Mmp2-201"; level 2; protein_id "ENSMUSP00000034187.8"; transcript_support_level "1"; mgi_id "MGI:97009"; tag "basic"; tag "Ensembl_canonical"; tag "GENCODE_Primary"; tag "appris_principal_1"; tag "CCDS"; ccdsid "CCDS22523.1"; havana_gene "OTTMUSG00000061536.1"; havana_transcript "OTTMUST00000150112.1";
chr8	HAVANA	start_codon	93554253	93554255	0	+	0	gene_id "ENSMUSG00000031740.9"; transcript_id "ENSMUST00000034187.9"; gene_type "protein_coding"; gene_name "Mmp2"; transcript_type "protein_coding"; transcript_name "Mmp2-201"; exon_number 1; exon_id "ENSMUSE00000301664.4"; level 2; protein_id "ENSMUSP00000034187.8"; transcript_support_level "1"; mgi_id "MGI:97009"; tag "basic"; tag "Ensembl_canonical"; tag "GENCODE_Primary"; tag "appris_principal_1"; tag "CCDS"; ccdsid "CCDS22523.1"; havana_gene "OTTMUSG00000061536.1"; havana_transcript "OTTMUST00000150112.1";
chr8	HAVANA	CDS	93554253	93554405	0	+	0	gene_id "ENSMUSG00000031740.9"; transcript_id "ENSMUST00000034187.9"; gene_type "protein_coding"; gene_name "Mmp2"; transcript_type "protein_coding"; transcript_name "Mmp2-201"; exon_number 1; exon_id "ENSMUSE00000301664.4"; level 2; protein_id "ENSMUSP00000034187.8"; transcript_support_level "1"; mgi_id "MGI:97009"; tag "basic"; tag "Ensembl_canonical"; tag "GENCODE_Primary"; tag "appris_principal_1"; tag "CCDS"; ccdsid "CCDS22523.1"; havana_gene "OTTMUSG00000061536.1"; havana_transcript "OTTMUST00000150112.1";
chr8	HAVANA	exon	93557249	93557475	0	+	.	gene_id "ENSMUSG00000031740.9"; transcript_id "ENSMUST00000034187.9"; gene_type "protein_coding"; gene_name "Mmp2"; transcript_type "protein_coding"; transcript_name "Mmp2-201"; exon_number 2; exon_id "ENSMUSE00000212573.2"; level 2; protein_id "ENSMUSP00000034187.8"; transcript_support_level "1"; mgi_id "MGI:97009"; tag "basic"; tag "Ensembl_canonical"; tag "GENCODE_Primary"; tag "appris_principal_1"; tag "CCDS"; ccdsid "CCDS22523.1"; havana_gene "OTTMUSG00000061536.1"; havana_transcript "OTTMUST00000150112.1";
chr8	HAVANA	CDS	93557249	93557475	0	+	0	gene_id "ENSMUSG00000031740.9"; transcript_id "ENSMUST00000034187.9"; gene_type "protein_coding"; gene_name "Mmp2"; transcript_type "protein_coding"; transcript_name "Mmp2-201"; exon_number 2; exon_id "ENSMUSE00000212573.2"; level 2; protein_id "ENSMUSP00000034187.8"; transcript_support_level "1"; mgi_id "MGI:97009"; tag "basic"; tag "Ensembl_canonical"; tag "GENCODE_Primary"; tag "appris_principal_1"; tag "CCDS"; ccdsid "CCDS22523.1"; havana_gene "OTTMUSG00000061536.1"; havana_transcript "OTTMUST00000150112.1";
chr8	ENSEMBL_gcm37	exon	93557249	93557475	0.17306088636248	+	.	gene_id "ENSMUSG00000031740.9"; transcript_id "ENSMUSG00000031740.9_tx_2"; exon_id "chr8_93557249_93557475_+"; exonnum "1"; txlen "2010";
chr8	HAVANA	exon	93558313	93558461	0	+	.	gene_id "ENSMUSG00000031740.9"; transcript_id "ENSMUST00000034187.9"; gene_type "protein_coding"; gene_name "Mmp2"; transcript_type "protein_coding"; transcript_name "Mmp2-201"; exon_number 3; exon_id "ENSMUSE00000212578.2"; level 2; protein_id "ENSMUSP00000034187.8"; transcript_support_level "1"; mgi_id "MGI:97009"; tag "basic"; tag "Ensembl_canonical"; tag "GENCODE_Primary"; tag "appris_principal_1"; tag "CCDS"; ccdsid "CCDS22523.1"; havana_gene "OTTMUSG00000061536.1"; havana_transcript "OTTMUST00000150112.1";
chr8	HAVANA	CDS	93558313	93558461	0	+	1	gene_id "ENSMUSG00000031740.9"; transcript_id "ENSMUST00000034187.9"; gene_type "protein_coding"; gene_name "Mmp2"; transcript_type "protein_coding"; transcript_name "Mmp2-201"; exon_number 3; exon_id "ENSMUSE00000212578.2"; level 2; protein_id "ENSMUSP00000034187.8"; transcript_support_level "1"; mgi_id "MGI:97009"; tag "basic"; tag "Ensembl_canonical"; tag "GENCODE_Primary"; tag "appris_principal_1"; tag "CCDS"; ccdsid "CCDS22523.1"; havana_gene "OTTMUSG00000061536.1"; havana_transcript "OTTMUST00000150112.1";
chr8	ENSEMBL_gcm37	exon	93558313	93558461	0.17306088636248	+	.	gene_id "ENSMUSG00000031740.9"; transcript_id "ENSMUSG00000031740.9_tx_2"; exon_id "chr8_93558313_93558461_+"; exonnum "2"; txlen "2010";
chr8	HAVANA	exon	93559392	93559520	0	+	.	gene_id "ENSMUSG00000031740.9"; transcript_id "ENSMUST00000034187.9"; gene_type "protein_coding"; gene_name "Mmp2"; transcript_type "protein_coding"; transcript_name "Mmp2-201"; exon_number 4; exon_id "ENSMUSE00000301643.2"; level 2; protein_id "ENSMUSP00000034187.8"; transcript_support_level "1"; mgi_id "MGI:97009"; tag "basic"; tag "Ensembl_canonical"; tag "GENCODE_Primary"; tag "appris_principal_1"; tag "CCDS"; ccdsid "CCDS22523.1"; havana_gene "OTTMUSG00000061536.1"; havana_transcript "OTTMUST00000150112.1";
chr8	HAVANA	CDS	93559392	93559520	0	+	2	gene_id "ENSMUSG00000031740.9"; transcript_id "ENSMUST00000034187.9"; gene_type "protein_coding"; gene_name "Mmp2"; transcript_type "protein_coding"; transcript_name "Mmp2-201"; exon_number 4; exon_id "ENSMUSE00000301643.2"; level 2; protein_id "ENSMUSP00000034187.8"; transcript_support_level "1"; mgi_id "MGI:97009"; tag "basic"; tag "Ensembl_canonical"; tag "GENCODE_Primary"; tag "appris_principal_1"; tag "CCDS"; ccdsid "CCDS22523.1"; havana_gene "OTTMUSG00000061536.1"; havana_transcript "OTTMUST00000150112.1";
chr8	ENSEMBL_gcm37	exon	93559392	93559520	0.17306088636248	+	.	gene_id "ENSMUSG00000031740.9"; transcript_id "ENSMUSG00000031740.9_tx_2"; exon_id "chr8_93559392_93559520_+"; exonnum "3"; txlen "2010";
chr8	HAVANA	exon	93559697	93559870	0	+	.	gene_id "ENSMUSG00000031740.9"; transcript_id "ENSMUST00000034187.9"; gene_type "protein_coding"; gene_name "Mmp2"; transcript_type "protein_coding"; transcript_name "Mmp2-201"; exon_number 5; exon_id "ENSMUSE00000212571.2"; level 2; protein_id "ENSMUSP00000034187.8"; transcript_support_level "1"; mgi_id "MGI:97009"; tag "basic"; tag "Ensembl_canonical"; tag "GENCODE_Primary"; tag "appris_principal_1"; tag "CCDS"; ccdsid "CCDS22523.1"; havana_gene "OTTMUSG00000061536.1"; havana_transcript "OTTMUST00000150112.1";
chr8	HAVANA	CDS	93559697	93559870	0	+	2	gene_id "ENSMUSG00000031740.9"; transcript_id "ENSMUST00000034187.9"; gene_type "protein_coding"; gene_name "Mmp2"; transcript_type "protein_coding"; transcript_name "Mmp2-201"; exon_number 5; exon_id "ENSMUSE00000212571.2"; level 2; protein_id "ENSMUSP00000034187.8"; transcript_support_level "1"; mgi_id "MGI:97009"; tag "basic"; tag "Ensembl_canonical"; tag "GENCODE_Primary"; tag "appris_principal_1"; tag "CCDS"; ccdsid "CCDS22523.1"; havana_gene "OTTMUSG00000061536.1"; havana_transcript "OTTMUST00000150112.1";
chr8	ENSEMBL_gcm37	exon	93559697	93559870	0.17306088636248	+	.	gene_id "ENSMUSG00000031740.9"; transcript_id "ENSMUSG00000031740.9_tx_2"; exon_id "chr8_93559697_93559870_+"; exonnum "4"; txlen "2010";
chr8	sragcm37_mid	exon	93561210	93561335	0.17306088636248	+	.	gene_id "ENSMUSG00000031740.9"; transcript_id "ENSMUSG00000031740.9_tx_2"; exon_id "chr8_93561210_93561335_+"; exonnum "5"; txlen "2010";
chr8	HAVANA	exon	93562597	93562770	0	+	.	gene_id "ENSMUSG00000031740.9"; transcript_id "ENSMUST00000034187.9"; gene_type "protein_coding"; gene_name "Mmp2"; transcript_type "protein_coding"; transcript_name "Mmp2-201"; exon_number 6; exon_id "ENSMUSE00000301628.2"; level 2; protein_id "ENSMUSP00000034187.8"; transcript_support_level "1"; mgi_id "MGI:97009"; tag "basic"; tag "Ensembl_canonical"; tag "GENCODE_Primary"; tag "appris_principal_1"; tag "CCDS"; ccdsid "CCDS22523.1"; havana_gene "OTTMUSG00000061536.1"; havana_transcript "OTTMUST00000150112.1";
chr8	HAVANA	CDS	93562597	93562770	0	+	2	gene_id "ENSMUSG00000031740.9"; transcript_id "ENSMUST00000034187.9"; gene_type "protein_coding"; gene_name "Mmp2"; transcript_type "protein_coding"; transcript_name "Mmp2-201"; exon_number 6; exon_id "ENSMUSE00000301628.2"; level 2; protein_id "ENSMUSP00000034187.8"; transcript_support_level "1"; mgi_id "MGI:97009"; tag "basic"; tag "Ensembl_canonical"; tag "GENCODE_Primary"; tag "appris_principal_1"; tag "CCDS"; ccdsid "CCDS22523.1"; havana_gene "OTTMUSG00000061536.1"; havana_transcript "OTTMUST00000150112.1";
chr8	ENSEMBL_gcm37	exon	93562597	93562770	0.17306088636248	+	.	gene_id "ENSMUSG00000031740.9"; transcript_id "ENSMUSG00000031740.9_tx_2"; exon_id "chr8_93562597_93562770_+"; exonnum "6"; txlen "2010";
chr8	HAVANA	exon	93563534	93563707	0	+	.	gene_id "ENSMUSG00000031740.9"; transcript_id "ENSMUST00000034187.9"; gene_type "protein_coding"; gene_name "Mmp2"; transcript_type "protein_coding"; transcript_name "Mmp2-201"; exon_number 7; exon_id "ENSMUSE00000301620.2"; level 2; protein_id "ENSMUSP00000034187.8"; transcript_support_level "1"; mgi_id "MGI:97009"; tag "basic"; tag "Ensembl_canonical"; tag "GENCODE_Primary"; tag "appris_principal_1"; tag "CCDS"; ccdsid "CCDS22523.1"; havana_gene "OTTMUSG00000061536.1"; havana_transcript "OTTMUST00000150112.1";
chr8	HAVANA	CDS	93563534	93563707	0	+	2	gene_id "ENSMUSG00000031740.9"; transcript_id "ENSMUST00000034187.9"; gene_type "protein_coding"; gene_name "Mmp2"; transcript_type "protein_coding"; transcript_name "Mmp2-201"; exon_number 7; exon_id "ENSMUSE00000301620.2"; level 2; protein_id "ENSMUSP00000034187.8"; transcript_support_level "1"; mgi_id "MGI:97009"; tag "basic"; tag "Ensembl_canonical"; tag "GENCODE_Primary"; tag "appris_principal_1"; tag "CCDS"; ccdsid "CCDS22523.1"; havana_gene "OTTMUSG00000061536.1"; havana_transcript "OTTMUST00000150112.1";
chr8	ENSEMBL_gcm37	exon	93563534	93563707	0.17306088636248	+	.	gene_id "ENSMUSG00000031740.9"; transcript_id "ENSMUSG00000031740.9_tx_2"; exon_id "chr8_93563534_93563707_+"; exonnum "7"; txlen "2010";
chr8	HAVANA	exon	93565881	93566036	0	+	.	gene_id "ENSMUSG00000031740.9"; transcript_id "ENSMUST00000034187.9"; gene_type "protein_coding"; gene_name "Mmp2"; transcript_type "protein_coding"; transcript_name "Mmp2-201"; exon_number 8; exon_id "ENSMUSE00000212572.2"; level 2; protein_id "ENSMUSP00000034187.8"; transcript_support_level "1"; mgi_id "MGI:97009"; tag "basic"; tag "Ensembl_canonical"; tag "GENCODE_Primary"; tag "appris_principal_1"; tag "CCDS"; ccdsid "CCDS22523.1"; havana_gene "OTTMUSG00000061536.1"; havana_transcript "OTTMUST00000150112.1";
chr8	HAVANA	CDS	93565881	93566036	0	+	2	gene_id "ENSMUSG00000031740.9"; transcript_id "ENSMUST00000034187.9"; gene_type "protein_coding"; gene_name "Mmp2"; transcript_type "protein_coding"; transcript_name "Mmp2-201"; exon_number 8; exon_id "ENSMUSE00000212572.2"; level 2; protein_id "ENSMUSP00000034187.8"; transcript_support_level "1"; mgi_id "MGI:97009"; tag "basic"; tag "Ensembl_canonical"; tag "GENCODE_Primary"; tag "appris_principal_1"; tag "CCDS"; ccdsid "CCDS22523.1"; havana_gene "OTTMUSG00000061536.1"; havana_transcript "OTTMUST00000150112.1";
chr8	ENSEMBL_gcm37	exon	93565881	93566036	0.17306088636248	+	.	gene_id "ENSMUSG00000031740.9"; transcript_id "ENSMUSG00000031740.9_tx_2"; exon_id "chr8_93565881_93566036_+"; exonnum "8"; txlen "2010";
chr8	HAVANA	exon	93566812	93567159	0	+	.	gene_id "ENSMUSG00000031740.9"; transcript_id "ENSMUST00000211691.2"; gene_type "protein_coding"; gene_name "Mmp2"; transcript_type "retained_intron"; transcript_name "Mmp2-204"; exon_number 1; exon_id "ENSMUSE00001385106.2"; level 2; transcript_support_level "2"; mgi_id "MGI:97009"; havana_gene "OTTMUSG00000061536.1"; havana_transcript "OTTMUST00000150113.1";
chr8	HAVANA	transcript	93566812	93579512	0	+	.	gene_id "ENSMUSG00000031740.9"; transcript_id "ENSMUST00000211691.2"; gene_type "protein_coding"; gene_name "Mmp2"; transcript_type "retained_intron"; transcript_name "Mmp2-204"; level 2; transcript_support_level "2"; mgi_id "MGI:97009"; havana_gene "OTTMUSG00000061536.1"; havana_transcript "OTTMUST00000150113.1";
chr8	HAVANA	exon	93567018	93567159	0	+	.	gene_id "ENSMUSG00000031740.9"; transcript_id "ENSMUST00000034187.9"; gene_type "protein_coding"; gene_name "Mmp2"; transcript_type "protein_coding"; transcript_name "Mmp2-201"; exon_number 9; exon_id "ENSMUSE00000212564.2"; level 2; protein_id "ENSMUSP00000034187.8"; transcript_support_level "1"; mgi_id "MGI:97009"; tag "basic"; tag "Ensembl_canonical"; tag "GENCODE_Primary"; tag "appris_principal_1"; tag "CCDS"; ccdsid "CCDS22523.1"; havana_gene "OTTMUSG00000061536.1"; havana_transcript "OTTMUST00000150112.1";
chr8	HAVANA	CDS	93567018	93567159	0	+	2	gene_id "ENSMUSG00000031740.9"; transcript_id "ENSMUST00000034187.9"; gene_type "protein_coding"; gene_name "Mmp2"; transcript_type "protein_coding"; transcript_name "Mmp2-201"; exon_number 9; exon_id "ENSMUSE00000212564.2"; level 2; protein_id "ENSMUSP00000034187.8"; transcript_support_level "1"; mgi_id "MGI:97009"; tag "basic"; tag "Ensembl_canonical"; tag "GENCODE_Primary"; tag "appris_principal_1"; tag "CCDS"; ccdsid "CCDS22523.1"; havana_gene "OTTMUSG00000061536.1"; havana_transcript "OTTMUST00000150112.1";
chr8	ENSEMBL_gcm37	exon	93567018	93567159	0.17306088636248	+	.	gene_id "ENSMUSG00000031740.9"; transcript_id "ENSMUSG00000031740.9_tx_2"; exon_id "chr8_93567018_93567159_+"; exonnum "9"; txlen "2010";
chr8	HAVANA	exon	93570159	93570245	0	+	.	gene_id "ENSMUSG00000031740.9"; transcript_id "ENSMUST00000211308.2"; gene_type "protein_coding"; gene_name "Mmp2"; transcript_type "protein_coding_CDS_not_defined"; transcript_name "Mmp2-202"; exon_number 1; exon_id "ENSMUSE00001389443.2"; level 2; transcript_support_level "1"; mgi_id "MGI:97009"; havana_gene "OTTMUSG00000061536.1"; havana_transcript "OTTMUST00000150114.1";
chr8	HAVANA	transcript	93570159	93579630	0	+	.	gene_id "ENSMUSG00000031740.9"; transcript_id "ENSMUST00000211308.2"; gene_type "protein_coding"; gene_name "Mmp2"; transcript_type "protein_coding_CDS_not_defined"; transcript_name "Mmp2-202"; level 2; transcript_support_level "1"; mgi_id "MGI:97009"; havana_gene "OTTMUSG00000061536.1"; havana_transcript "OTTMUST00000150114.1";
chr8	HAVANA	exon	93570448	93570584	0	+	.	gene_id "ENSMUSG00000031740.9"; transcript_id "ENSMUST00000034187.9"; gene_type "protein_coding"; gene_name "Mmp2"; transcript_type "protein_coding"; transcript_name "Mmp2-201"; exon_number 10; exon_id "ENSMUSE00000425730.2"; level 2; protein_id "ENSMUSP00000034187.8"; transcript_support_level "1"; mgi_id "MGI:97009"; tag "basic"; tag "Ensembl_canonical"; tag "GENCODE_Primary"; tag "appris_principal_1"; tag "CCDS"; ccdsid "CCDS22523.1"; havana_gene "OTTMUSG00000061536.1"; havana_transcript "OTTMUST00000150112.1";
chr8	HAVANA	CDS	93570448	93570584	0	+	1	gene_id "ENSMUSG00000031740.9"; transcript_id "ENSMUST00000034187.9"; gene_type "protein_coding"; gene_name "Mmp2"; transcript_type "protein_coding"; transcript_name "Mmp2-201"; exon_number 10; exon_id "ENSMUSE00000425730.2"; level 2; protein_id "ENSMUSP00000034187.8"; transcript_support_level "1"; mgi_id "MGI:97009"; tag "basic"; tag "Ensembl_canonical"; tag "GENCODE_Primary"; tag "appris_principal_1"; tag "CCDS"; ccdsid "CCDS22523.1"; havana_gene "OTTMUSG00000061536.1"; havana_transcript "OTTMUST00000150112.1";
chr8	HAVANA	exon	93570448	93570584	0	+	.	gene_id "ENSMUSG00000031740.9"; transcript_id "ENSMUST00000211691.2"; gene_type "protein_coding"; gene_name "Mmp2"; transcript_type "retained_intron"; transcript_name "Mmp2-204"; exon_number 2; exon_id "ENSMUSE00001388329.2"; level 2; transcript_support_level "2"; mgi_id "MGI:97009"; havana_gene "OTTMUSG00000061536.1"; havana_transcript "OTTMUST00000150113.1";
chr8	HAVANA	exon	93570448	93570584	0	+	.	gene_id "ENSMUSG00000031740.9"; transcript_id "ENSMUST00000211308.2"; gene_type "protein_coding"; gene_name "Mmp2"; transcript_type "protein_coding_CDS_not_defined"; transcript_name "Mmp2-202"; exon_number 2; exon_id "ENSMUSE00001388329.2"; level 2; transcript_support_level "1"; mgi_id "MGI:97009"; havana_gene "OTTMUSG00000061536.1"; havana_transcript "OTTMUST00000150114.1";
chr8	ENSEMBL_gcm37	exon	93570448	93570584	0.17306088636248	+	.	gene_id "ENSMUSG00000031740.9"; transcript_id "ENSMUSG00000031740.9_tx_2"; exon_id "chr8_93570448_93570584_+"; exonnum "10"; txlen "2010";
chr8	HAVANA	exon	93570578	93570584	0	+	.	gene_id "ENSMUSG00000031740.9"; transcript_id "ENSMUST00000211567.2"; gene_type "protein_coding"; gene_name "Mmp2"; transcript_type "protein_coding"; transcript_name "Mmp2-203"; exon_number 1; exon_id "ENSMUSE00001473338.2"; level 2; protein_id "ENSMUSP00000147838.2"; transcript_support_level "5"; mgi_id "MGI:97009"; tag "alternative_3_UTR"; tag "mRNA_start_NF"; tag "cds_start_NF"; havana_gene "OTTMUSG00000061536.1"; havana_transcript "OTTMUST00000150115.1";
chr8	HAVANA	CDS	93570578	93570584	0	+	0	gene_id "ENSMUSG00000031740.9"; transcript_id "ENSMUST00000211567.2"; gene_type "protein_coding"; gene_name "Mmp2"; transcript_type "protein_coding"; transcript_name "Mmp2-203"; exon_number 1; exon_id "ENSMUSE00001473338.2"; level 2; protein_id "ENSMUSP00000147838.2"; transcript_support_level "5"; mgi_id "MGI:97009"; tag "alternative_3_UTR"; tag "mRNA_start_NF"; tag "cds_start_NF"; havana_gene "OTTMUSG00000061536.1"; havana_transcript "OTTMUST00000150115.1";
chr8	HAVANA	transcript	93570578	93580047	0	+	.	gene_id "ENSMUSG00000031740.9"; transcript_id "ENSMUST00000211567.2"; gene_type "protein_coding"; gene_name "Mmp2"; transcript_type "protein_coding"; transcript_name "Mmp2-203"; level 2; protein_id "ENSMUSP00000147838.2"; transcript_support_level "5"; mgi_id "MGI:97009"; tag "alternative_3_UTR"; tag "mRNA_start_NF"; tag "cds_start_NF"; havana_gene "OTTMUSG00000061536.1"; havana_transcript "OTTMUST00000150115.1";
chr8	HAVANA	exon	93572709	93572868	0	+	.	gene_id "ENSMUSG00000031740.9"; transcript_id "ENSMUST00000034187.9"; gene_type "protein_coding"; gene_name "Mmp2"; transcript_type "protein_coding"; transcript_name "Mmp2-201"; exon_number 11; exon_id "ENSMUSE00000212580.3"; level 2; protein_id "ENSMUSP00000034187.8"; transcript_support_level "1"; mgi_id "MGI:97009"; tag "basic"; tag "Ensembl_canonical"; tag "GENCODE_Primary"; tag "appris_principal_1"; tag "CCDS"; ccdsid "CCDS22523.1"; havana_gene "OTTMUSG00000061536.1"; havana_transcript "OTTMUST00000150112.1";
chr8	HAVANA	CDS	93572709	93572868	0	+	2	gene_id "ENSMUSG00000031740.9"; transcript_id "ENSMUST00000034187.9"; gene_type "protein_coding"; gene_name "Mmp2"; transcript_type "protein_coding"; transcript_name "Mmp2-201"; exon_number 11; exon_id "ENSMUSE00000212580.3"; level 2; protein_id "ENSMUSP00000034187.8"; transcript_support_level "1"; mgi_id "MGI:97009"; tag "basic"; tag "Ensembl_canonical"; tag "GENCODE_Primary"; tag "appris_principal_1"; tag "CCDS"; ccdsid "CCDS22523.1"; havana_gene "OTTMUSG00000061536.1"; havana_transcript "OTTMUST00000150112.1";
chr8	HAVANA	exon	93572709	93572868	0	+	.	gene_id "ENSMUSG00000031740.9"; transcript_id "ENSMUST00000211691.2"; gene_type "protein_coding"; gene_name "Mmp2"; transcript_type "retained_intron"; transcript_name "Mmp2-204"; exon_number 3; exon_id "ENSMUSE00001388266.2"; level 2; transcript_support_level "2"; mgi_id "MGI:97009"; havana_gene "OTTMUSG00000061536.1"; havana_transcript "OTTMUST00000150113.1";
chr8	HAVANA	exon	93572709	93572868	0	+	.	gene_id "ENSMUSG00000031740.9"; transcript_id "ENSMUST00000211308.2"; gene_type "protein_coding"; gene_name "Mmp2"; transcript_type "protein_coding_CDS_not_defined"; transcript_name "Mmp2-202"; exon_number 3; exon_id "ENSMUSE00001388266.2"; level 2; transcript_support_level "1"; mgi_id "MGI:97009"; havana_gene "OTTMUSG00000061536.1"; havana_transcript "OTTMUST00000150114.1";
chr8	HAVANA	exon	93572709	93572868	0	+	.	gene_id "ENSMUSG00000031740.9"; transcript_id "ENSMUST00000211567.2"; gene_type "protein_coding"; gene_name "Mmp2"; transcript_type "protein_coding"; transcript_name "Mmp2-203"; exon_number 2; exon_id "ENSMUSE00000212580.3"; level 2; protein_id "ENSMUSP00000147838.2"; transcript_support_level "5"; mgi_id "MGI:97009"; tag "alternative_3_UTR"; tag "mRNA_start_NF"; tag "cds_start_NF"; havana_gene "OTTMUSG00000061536.1"; havana_transcript "OTTMUST00000150115.1";
chr8	HAVANA	CDS	93572709	93572868	0	+	2	gene_id "ENSMUSG00000031740.9"; transcript_id "ENSMUST00000211567.2"; gene_type "protein_coding"; gene_name "Mmp2"; transcript_type "protein_coding"; transcript_name "Mmp2-203"; exon_number 2; exon_id "ENSMUSE00000212580.3"; level 2; protein_id "ENSMUSP00000147838.2"; transcript_support_level "5"; mgi_id "MGI:97009"; tag "alternative_3_UTR"; tag "mRNA_start_NF"; tag "cds_start_NF"; havana_gene "OTTMUSG00000061536.1"; havana_transcript "OTTMUST00000150115.1";
chr8	ENSEMBL_gcm37	exon	93572709	93572868	0.17306088636248	+	.	gene_id "ENSMUSG00000031740.9"; transcript_id "ENSMUSG00000031740.9_tx_2"; exon_id "chr8_93572709_93572868_+"; exonnum "11"; txlen "2010";
chr8	HAVANA	exon	93576754	93576863	0	+	.	gene_id "ENSMUSG00000031740.9"; transcript_id "ENSMUST00000034187.9"; gene_type "protein_coding"; gene_name "Mmp2"; transcript_type "protein_coding"; transcript_name "Mmp2-201"; exon_number 12; exon_id "ENSMUSE00000212566.2"; level 2; protein_id "ENSMUSP00000034187.8"; transcript_support_level "1"; mgi_id "MGI:97009"; tag "basic"; tag "Ensembl_canonical"; tag "GENCODE_Primary"; tag "appris_principal_1"; tag "CCDS"; ccdsid "CCDS22523.1"; havana_gene "OTTMUSG00000061536.1"; havana_transcript "OTTMUST00000150112.1";
chr8	HAVANA	CDS	93576754	93576863	0	+	1	gene_id "ENSMUSG00000031740.9"; transcript_id "ENSMUST00000034187.9"; gene_type "protein_coding"; gene_name "Mmp2"; transcript_type "protein_coding"; transcript_name "Mmp2-201"; exon_number 12; exon_id "ENSMUSE00000212566.2"; level 2; protein_id "ENSMUSP00000034187.8"; transcript_support_level "1"; mgi_id "MGI:97009"; tag "basic"; tag "Ensembl_canonical"; tag "GENCODE_Primary"; tag "appris_principal_1"; tag "CCDS"; ccdsid "CCDS22523.1"; havana_gene "OTTMUSG00000061536.1"; havana_transcript "OTTMUST00000150112.1";
chr8	HAVANA	exon	93576754	93576863	0	+	.	gene_id "ENSMUSG00000031740.9"; transcript_id "ENSMUST00000211691.2"; gene_type "protein_coding"; gene_name "Mmp2"; transcript_type "retained_intron"; transcript_name "Mmp2-204"; exon_number 4; exon_id "ENSMUSE00001382226.2"; level 2; transcript_support_level "2"; mgi_id "MGI:97009"; havana_gene "OTTMUSG00000061536.1"; havana_transcript "OTTMUST00000150113.1";
chr8	HAVANA	exon	93576754	93576863	0	+	.	gene_id "ENSMUSG00000031740.9"; transcript_id "ENSMUST00000211308.2"; gene_type "protein_coding"; gene_name "Mmp2"; transcript_type "protein_coding_CDS_not_defined"; transcript_name "Mmp2-202"; exon_number 4; exon_id "ENSMUSE00001382226.2"; level 2; transcript_support_level "1"; mgi_id "MGI:97009"; havana_gene "OTTMUSG00000061536.1"; havana_transcript "OTTMUST00000150114.1";
chr8	HAVANA	exon	93576754	93576863	0	+	.	gene_id "ENSMUSG00000031740.9"; transcript_id "ENSMUST00000211567.2"; gene_type "protein_coding"; gene_name "Mmp2"; transcript_type "protein_coding"; transcript_name "Mmp2-203"; exon_number 3; exon_id "ENSMUSE00000212566.2"; level 2; protein_id "ENSMUSP00000147838.2"; transcript_support_level "5"; mgi_id "MGI:97009"; tag "alternative_3_UTR"; tag "mRNA_start_NF"; tag "cds_start_NF"; havana_gene "OTTMUSG00000061536.1"; havana_transcript "OTTMUST00000150115.1";
chr8	HAVANA	CDS	93576754	93576863	0	+	1	gene_id "ENSMUSG00000031740.9"; transcript_id "ENSMUST00000211567.2"; gene_type "protein_coding"; gene_name "Mmp2"; transcript_type "protein_coding"; transcript_name "Mmp2-203"; exon_number 3; exon_id "ENSMUSE00000212566.2"; level 2; protein_id "ENSMUSP00000147838.2"; transcript_support_level "5"; mgi_id "MGI:97009"; tag "alternative_3_UTR"; tag "mRNA_start_NF"; tag "cds_start_NF"; havana_gene "OTTMUSG00000061536.1"; havana_transcript "OTTMUST00000150115.1";
chr8	ENSEMBL_gcm37	exon	93576754	93576863	0.17306088636248	+	.	gene_id "ENSMUSG00000031740.9"; transcript_id "ENSMUSG00000031740.9_tx_2"; exon_id "chr8_93576754_93576863_+"; exonnum "12"; txlen "2010";
chr8	HAVANA	CDS	93579190	93579290	0	+	2	gene_id "ENSMUSG00000031740.9"; transcript_id "ENSMUST00000034187.9"; gene_type "protein_coding"; gene_name "Mmp2"; transcript_type "protein_coding"; transcript_name "Mmp2-201"; exon_number 13; exon_id "ENSMUSE00000354414.9"; level 2; protein_id "ENSMUSP00000034187.8"; transcript_support_level "1"; mgi_id "MGI:97009"; tag "basic"; tag "Ensembl_canonical"; tag "GENCODE_Primary"; tag "appris_principal_1"; tag "CCDS"; ccdsid "CCDS22523.1"; havana_gene "OTTMUSG00000061536.1"; havana_transcript "OTTMUST00000150112.1";
chr8	HAVANA	CDS	93579190	93579290	0	+	2	gene_id "ENSMUSG00000031740.9"; transcript_id "ENSMUST00000211567.2"; gene_type "protein_coding"; gene_name "Mmp2"; transcript_type "protein_coding"; transcript_name "Mmp2-203"; exon_number 4; exon_id "ENSMUSE00001385210.2"; level 2; protein_id "ENSMUSP00000147838.2"; transcript_support_level "5"; mgi_id "MGI:97009"; tag "alternative_3_UTR"; tag "mRNA_start_NF"; tag "cds_start_NF"; havana_gene "OTTMUSG00000061536.1"; havana_transcript "OTTMUST00000150115.1";
chr8	HAVANA	exon	93579190	93579341	0	+	.	gene_id "ENSMUSG00000031740.9"; transcript_id "ENSMUST00000211567.2"; gene_type "protein_coding"; gene_name "Mmp2"; transcript_type "protein_coding"; transcript_name "Mmp2-203"; exon_number 4; exon_id "ENSMUSE00001385210.2"; level 2; protein_id "ENSMUSP00000147838.2"; transcript_support_level "5"; mgi_id "MGI:97009"; tag "alternative_3_UTR"; tag "mRNA_start_NF"; tag "cds_start_NF"; havana_gene "OTTMUSG00000061536.1"; havana_transcript "OTTMUST00000150115.1";
chr8	ENSEMBL_gcm37	exon	93579190	93579341	0.17306088636248	+	.	gene_id "ENSMUSG00000031740.9"; transcript_id "ENSMUSG00000031740.9_tx_2"; exon_id "chr8_93579190_93579341_+"; exonnum "13"; txlen "2010";
chr8	HAVANA	exon	93579190	93579512	0	+	.	gene_id "ENSMUSG00000031740.9"; transcript_id "ENSMUST00000211691.2"; gene_type "protein_coding"; gene_name "Mmp2"; transcript_type "retained_intron"; transcript_name "Mmp2-204"; exon_number 5; exon_id "ENSMUSE00001386788.2"; level 2; transcript_support_level "2"; mgi_id "MGI:97009"; havana_gene "OTTMUSG00000061536.1"; havana_transcript "OTTMUST00000150113.1";
chr8	HAVANA	exon	93579190	93579630	0	+	.	gene_id "ENSMUSG00000031740.9"; transcript_id "ENSMUST00000211308.2"; gene_type "protein_coding"; gene_name "Mmp2"; transcript_type "protein_coding_CDS_not_defined"; transcript_name "Mmp2-202"; exon_number 5; exon_id "ENSMUSE00001388176.2"; level 2; transcript_support_level "1"; mgi_id "MGI:97009"; havana_gene "OTTMUSG00000061536.1"; havana_transcript "OTTMUST00000150114.1";
chr8	HAVANA	exon	93579190	93580048	0	+	.	gene_id "ENSMUSG00000031740.9"; transcript_id "ENSMUST00000034187.9"; gene_type "protein_coding"; gene_name "Mmp2"; transcript_type "protein_coding"; transcript_name "Mmp2-201"; exon_number 13; exon_id "ENSMUSE00000354414.9"; level 2; protein_id "ENSMUSP00000034187.8"; transcript_support_level "1"; mgi_id "MGI:97009"; tag "basic"; tag "Ensembl_canonical"; tag "GENCODE_Primary"; tag "appris_principal_1"; tag "CCDS"; ccdsid "CCDS22523.1"; havana_gene "OTTMUSG00000061536.1"; havana_transcript "OTTMUST00000150112.1";
chr8	HAVANA	stop_codon	93579291	93579293	0	+	0	gene_id "ENSMUSG00000031740.9"; transcript_id "ENSMUST00000034187.9"; gene_type "protein_coding"; gene_name "Mmp2"; transcript_type "protein_coding"; transcript_name "Mmp2-201"; exon_number 13; exon_id "ENSMUSE00000354414.9"; level 2; protein_id "ENSMUSP00000034187.8"; transcript_support_level "1"; mgi_id "MGI:97009"; tag "basic"; tag "Ensembl_canonical"; tag "GENCODE_Primary"; tag "appris_principal_1"; tag "CCDS"; ccdsid "CCDS22523.1"; havana_gene "OTTMUSG00000061536.1"; havana_transcript "OTTMUST00000150112.1";
chr8	HAVANA	stop_codon	93579291	93579293	0	+	0	gene_id "ENSMUSG00000031740.9"; transcript_id "ENSMUST00000211567.2"; gene_type "protein_coding"; gene_name "Mmp2"; transcript_type "protein_coding"; transcript_name "Mmp2-203"; exon_number 4; exon_id "ENSMUSE00001385210.2"; level 2; protein_id "ENSMUSP00000147838.2"; transcript_support_level "5"; mgi_id "MGI:97009"; tag "alternative_3_UTR"; tag "mRNA_start_NF"; tag "cds_start_NF"; havana_gene "OTTMUSG00000061536.1"; havana_transcript "OTTMUST00000150115.1";
chr8	HAVANA	UTR	93579291	93579341	0	+	.	gene_id "ENSMUSG00000031740.9"; transcript_id "ENSMUST00000211567.2"; gene_type "protein_coding"; gene_name "Mmp2"; transcript_type "protein_coding"; transcript_name "Mmp2-203"; exon_number 4; exon_id "ENSMUSE00001385210.2"; level 2; protein_id "ENSMUSP00000147838.2"; transcript_support_level "5"; mgi_id "MGI:97009"; tag "alternative_3_UTR"; tag "mRNA_start_NF"; tag "cds_start_NF"; havana_gene "OTTMUSG00000061536.1"; havana_transcript "OTTMUST00000150115.1";
chr8	HAVANA	UTR	93579291	93580048	0	+	.	gene_id "ENSMUSG00000031740.9"; transcript_id "ENSMUST00000034187.9"; gene_type "protein_coding"; gene_name "Mmp2"; transcript_type "protein_coding"; transcript_name "Mmp2-201"; exon_number 13; exon_id "ENSMUSE00000354414.9"; level 2; protein_id "ENSMUSP00000034187.8"; transcript_support_level "1"; mgi_id "MGI:97009"; tag "basic"; tag "Ensembl_canonical"; tag "GENCODE_Primary"; tag "appris_principal_1"; tag "CCDS"; ccdsid "CCDS22523.1"; havana_gene "OTTMUSG00000061536.1"; havana_transcript "OTTMUST00000150112.1";
chr8	HAVANA	exon	93579803	93580047	0	+	.	gene_id "ENSMUSG00000031740.9"; transcript_id "ENSMUST00000211567.2"; gene_type "protein_coding"; gene_name "Mmp2"; transcript_type "protein_coding"; transcript_name "Mmp2-203"; exon_number 5; exon_id "ENSMUSE00001386782.2"; level 2; protein_id "ENSMUSP00000147838.2"; transcript_support_level "5"; mgi_id "MGI:97009"; tag "alternative_3_UTR"; tag "mRNA_start_NF"; tag "cds_start_NF"; havana_gene "OTTMUSG00000061536.1"; havana_transcript "OTTMUST00000150115.1";
chr8	HAVANA	UTR	93579803	93580047	0	+	.	gene_id "ENSMUSG00000031740.9"; transcript_id "ENSMUST00000211567.2"; gene_type "protein_coding"; gene_name "Mmp2"; transcript_type "protein_coding"; transcript_name "Mmp2-203"; exon_number 5; exon_id "ENSMUSE00001386782.2"; level 2; protein_id "ENSMUSP00000147838.2"; transcript_support_level "5"; mgi_id "MGI:97009"; tag "alternative_3_UTR"; tag "mRNA_start_NF"; tag "cds_start_NF"; havana_gene "OTTMUSG00000061536.1"; havana_transcript "OTTMUST00000150115.1";
chr8	HAVANA	UTR	93581967	93582082	0	+	.	gene_id "ENSMUSG00000033192.6"; transcript_id "ENSMUST00000046290.3"; gene_type "protein_coding"; gene_name "Lpcat2"; transcript_type "protein_coding"; transcript_name "Lpcat2-201"; exon_number 1; exon_id "ENSMUSE00000348279.4"; level 2; protein_id "ENSMUSP00000049252.2"; transcript_support_level "1"; mgi_id "MGI:3606214"; tag "basic"; tag "Ensembl_canonical"; tag "GENCODE_Primary"; tag "appris_principal_1"; tag "CCDS"; ccdsid "CCDS22524.1"; havana_gene "OTTMUSG00000024681.1"; havana_transcript "OTTMUST00000060701.1";
chr8	HAVANA	exon	93581967	93582253	0	+	.	gene_id "ENSMUSG00000033192.6"; transcript_id "ENSMUST00000046290.3"; gene_type "protein_coding"; gene_name "Lpcat2"; transcript_type "protein_coding"; transcript_name "Lpcat2-201"; exon_number 1; exon_id "ENSMUSE00000348279.4"; level 2; protein_id "ENSMUSP00000049252.2"; transcript_support_level "1"; mgi_id "MGI:3606214"; tag "basic"; tag "Ensembl_canonical"; tag "GENCODE_Primary"; tag "appris_principal_1"; tag "CCDS"; ccdsid "CCDS22524.1"; havana_gene "OTTMUSG00000024681.1"; havana_transcript "OTTMUST00000060701.1";
chr8	HAVANA	gene	93581967	93645907	0	+	.	gene_id "ENSMUSG00000033192.6"; gene_type "protein_coding"; gene_name "Lpcat2"; level 2; mgi_id "MGI:3606214"; tag "overlapping_locus"; havana_gene "OTTMUSG00000024681.1";
chr8	HAVANA	transcript	93581967	93645907	0	+	.	gene_id "ENSMUSG00000033192.6"; transcript_id "ENSMUST00000046290.3"; gene_type "protein_coding"; gene_name "Lpcat2"; transcript_type "protein_coding"; transcript_name "Lpcat2-201"; level 2; protein_id "ENSMUSP00000049252.2"; transcript_support_level "1"; mgi_id "MGI:3606214"; tag "basic"; tag "Ensembl_canonical"; tag "GENCODE_Primary"; tag "appris_principal_1"; tag "CCDS"; ccdsid "CCDS22524.1"; havana_gene "OTTMUSG00000024681.1"; havana_transcript "OTTMUST00000060701.1";
chr8	HAVANA	UTR	93582023	93582082	0	+	.	gene_id "ENSMUSG00000033192.6"; transcript_id "ENSMUST00000210099.2"; gene_type "protein_coding"; gene_name "Lpcat2"; transcript_type "protein_coding"; transcript_name "Lpcat2-205"; exon_number 1; exon_id "ENSMUSE00001383270.2"; level 2; protein_id "ENSMUSP00000147941.2"; transcript_support_level "1"; mgi_id "MGI:3606214"; tag "basic"; havana_gene "OTTMUSG00000024681.1"; havana_transcript "OTTMUST00000150117.1";
chr8	HAVANA	UTR	93582023	93582082	0	+	.	gene_id "ENSMUSG00000033192.6"; transcript_id "ENSMUST00000209265.2"; gene_type "protein_coding"; gene_name "Lpcat2"; transcript_type "nonsense_mediated_decay"; transcript_name "Lpcat2-204"; exon_number 1; exon_id "ENSMUSE00001383270.2"; level 2; protein_id "ENSMUSP00000148089.2"; transcript_support_level "1"; mgi_id "MGI:3606214"; havana_gene "OTTMUSG00000024681.1"; havana_transcript "OTTMUST00000150118.1";
chr8	HAVANA	exon	93582023	93582253	0	+	.	gene_id "ENSMUSG00000033192.6"; transcript_id "ENSMUST00000210099.2"; gene_type "protein_coding"; gene_name "Lpcat2"; transcript_type "protein_coding"; transcript_name "Lpcat2-205"; exon_number 1; exon_id "ENSMUSE00001383270.2"; level 2; protein_id "ENSMUSP00000147941.2"; transcript_support_level "1"; mgi_id "MGI:3606214"; tag "basic"; havana_gene "OTTMUSG00000024681.1"; havana_transcript "OTTMUST00000150117.1";
chr8	HAVANA	exon	93582023	93582253	0	+	.	gene_id "ENSMUSG00000033192.6"; transcript_id "ENSMUST00000209265.2"; gene_type "protein_coding"; gene_name "Lpcat2"; transcript_type "nonsense_mediated_decay"; transcript_name "Lpcat2-204"; exon_number 1; exon_id "ENSMUSE00001383270.2"; level 2; protein_id "ENSMUSP00000148089.2"; transcript_support_level "1"; mgi_id "MGI:3606214"; havana_gene "OTTMUSG00000024681.1"; havana_transcript "OTTMUST00000150118.1";
chr8	ENSEMBL_gcm37	exon	93582023	93582253	0.0255324905238248	+	.	gene_id "ENSMUSG00000033192.6"; transcript_id "ENSMUSG00000033192.6_tx_3"; exon_id "chr8_93582023_93582253_+"; exonnum "1"; txlen "2598";
chr8	HAVANA	transcript	93582023	93645451	0	+	.	gene_id "ENSMUSG00000033192.6"; transcript_id "ENSMUST00000210099.2"; gene_type "protein_coding"; gene_name "Lpcat2"; transcript_type "protein_coding"; transcript_name "Lpcat2-205"; level 2; protein_id "ENSMUSP00000147941.2"; transcript_support_level "1"; mgi_id "MGI:3606214"; tag "basic"; havana_gene "OTTMUSG00000024681.1"; havana_transcript "OTTMUST00000150117.1";
chr8	HAVANA	transcript	93582023	93645451	0	+	.	gene_id "ENSMUSG00000033192.6"; transcript_id "ENSMUST00000209265.2"; gene_type "protein_coding"; gene_name "Lpcat2"; transcript_type "nonsense_mediated_decay"; transcript_name "Lpcat2-204"; level 2; protein_id "ENSMUSP00000148089.2"; transcript_support_level "1"; mgi_id "MGI:3606214"; havana_gene "OTTMUSG00000024681.1"; havana_transcript "OTTMUST00000150118.1";
chr8	HAVANA	start_codon	93582083	93582085	0	+	0	gene_id "ENSMUSG00000033192.6"; transcript_id "ENSMUST00000046290.3"; gene_type "protein_coding"; gene_name "Lpcat2"; transcript_type "protein_coding"; transcript_name "Lpcat2-201"; exon_number 1; exon_id "ENSMUSE00000348279.4"; level 2; protein_id "ENSMUSP00000049252.2"; transcript_support_level "1"; mgi_id "MGI:3606214"; tag "basic"; tag "Ensembl_canonical"; tag "GENCODE_Primary"; tag "appris_principal_1"; tag "CCDS"; ccdsid "CCDS22524.1"; havana_gene "OTTMUSG00000024681.1"; havana_transcript "OTTMUST00000060701.1";
chr8	HAVANA	start_codon	93582083	93582085	0	+	0	gene_id "ENSMUSG00000033192.6"; transcript_id "ENSMUST00000210099.2"; gene_type "protein_coding"; gene_name "Lpcat2"; transcript_type "protein_coding"; transcript_name "Lpcat2-205"; exon_number 1; exon_id "ENSMUSE00001383270.2"; level 2; protein_id "ENSMUSP00000147941.2"; transcript_support_level "1"; mgi_id "MGI:3606214"; tag "basic"; havana_gene "OTTMUSG00000024681.1"; havana_transcript "OTTMUST00000150117.1";
chr8	HAVANA	start_codon	93582083	93582085	0	+	0	gene_id "ENSMUSG00000033192.6"; transcript_id "ENSMUST00000209265.2"; gene_type "protein_coding"; gene_name "Lpcat2"; transcript_type "nonsense_mediated_decay"; transcript_name "Lpcat2-204"; exon_number 1; exon_id "ENSMUSE00001383270.2"; level 2; protein_id "ENSMUSP00000148089.2"; transcript_support_level "1"; mgi_id "MGI:3606214"; havana_gene "OTTMUSG00000024681.1"; havana_transcript "OTTMUST00000150118.1";
chr8	HAVANA	CDS	93582083	93582253	0	+	0	gene_id "ENSMUSG00000033192.6"; transcript_id "ENSMUST00000046290.3"; gene_type "protein_coding"; gene_name "Lpcat2"; transcript_type "protein_coding"; transcript_name "Lpcat2-201"; exon_number 1; exon_id "ENSMUSE00000348279.4"; level 2; protein_id "ENSMUSP00000049252.2"; transcript_support_level "1"; mgi_id "MGI:3606214"; tag "basic"; tag "Ensembl_canonical"; tag "GENCODE_Primary"; tag "appris_principal_1"; tag "CCDS"; ccdsid "CCDS22524.1"; havana_gene "OTTMUSG00000024681.1"; havana_transcript "OTTMUST00000060701.1";
chr8	HAVANA	CDS	93582083	93582253	0	+	0	gene_id "ENSMUSG00000033192.6"; transcript_id "ENSMUST00000210099.2"; gene_type "protein_coding"; gene_name "Lpcat2"; transcript_type "protein_coding"; transcript_name "Lpcat2-205"; exon_number 1; exon_id "ENSMUSE00001383270.2"; level 2; protein_id "ENSMUSP00000147941.2"; transcript_support_level "1"; mgi_id "MGI:3606214"; tag "basic"; havana_gene "OTTMUSG00000024681.1"; havana_transcript "OTTMUST00000150117.1";
chr8	HAVANA	CDS	93582083	93582253	0	+	0	gene_id "ENSMUSG00000033192.6"; transcript_id "ENSMUST00000209265.2"; gene_type "protein_coding"; gene_name "Lpcat2"; transcript_type "nonsense_mediated_decay"; transcript_name "Lpcat2-204"; exon_number 1; exon_id "ENSMUSE00001383270.2"; level 2; protein_id "ENSMUSP00000148089.2"; transcript_support_level "1"; mgi_id "MGI:3606214"; havana_gene "OTTMUSG00000024681.1"; havana_transcript "OTTMUST00000150118.1";
chr8	HAVANA	exon	93582108	93582253	0	+	.	gene_id "ENSMUSG00000033192.6"; transcript_id "ENSMUST00000130471.2"; gene_type "protein_coding"; gene_name "Lpcat2"; transcript_type "retained_intron"; transcript_name "Lpcat2-202"; exon_number 1; exon_id "ENSMUSE00000752010.2"; level 2; transcript_support_level "2"; mgi_id "MGI:3606214"; havana_gene "OTTMUSG00000024681.1"; havana_transcript "OTTMUST00000060702.1";
chr8	HAVANA	transcript	93582108	93596686	0	+	.	gene_id "ENSMUSG00000033192.6"; transcript_id "ENSMUST00000130471.2"; gene_type "protein_coding"; gene_name "Lpcat2"; transcript_type "retained_intron"; transcript_name "Lpcat2-202"; level 2; transcript_support_level "2"; mgi_id "MGI:3606214"; havana_gene "OTTMUSG00000024681.1"; havana_transcript "OTTMUST00000060702.1";
chr8	sragcm37_mid	exon	93589453	93589577	0.0255324905238248	+	.	gene_id "ENSMUSG00000033192.6"; transcript_id "ENSMUSG00000033192.6_tx_3"; exon_id "chr8_93589453_93589577_+"; exonnum "2"; txlen "2598";
chr8	HAVANA	exon	93591529	93591668	0	+	.	gene_id "ENSMUSG00000033192.6"; transcript_id "ENSMUST00000046290.3"; gene_type "protein_coding"; gene_name "Lpcat2"; transcript_type "protein_coding"; transcript_name "Lpcat2-201"; exon_number 2; exon_id "ENSMUSE00001279785.2"; level 2; protein_id "ENSMUSP00000049252.2"; transcript_support_level "1"; mgi_id "MGI:3606214"; tag "basic"; tag "Ensembl_canonical"; tag "GENCODE_Primary"; tag "appris_principal_1"; tag "CCDS"; ccdsid "CCDS22524.1"; havana_gene "OTTMUSG00000024681.1"; havana_transcript "OTTMUST00000060701.1";
chr8	HAVANA	CDS	93591529	93591668	0	+	0	gene_id "ENSMUSG00000033192.6"; transcript_id "ENSMUST00000046290.3"; gene_type "protein_coding"; gene_name "Lpcat2"; transcript_type "protein_coding"; transcript_name "Lpcat2-201"; exon_number 2; exon_id "ENSMUSE00001279785.2"; level 2; protein_id "ENSMUSP00000049252.2"; transcript_support_level "1"; mgi_id "MGI:3606214"; tag "basic"; tag "Ensembl_canonical"; tag "GENCODE_Primary"; tag "appris_principal_1"; tag "CCDS"; ccdsid "CCDS22524.1"; havana_gene "OTTMUSG00000024681.1"; havana_transcript "OTTMUST00000060701.1";
chr8	HAVANA	exon	93591529	93591668	0	+	.	gene_id "ENSMUSG00000033192.6"; transcript_id "ENSMUST00000210099.2"; gene_type "protein_coding"; gene_name "Lpcat2"; transcript_type "protein_coding"; transcript_name "Lpcat2-205"; exon_number 2; exon_id "ENSMUSE00001279785.2"; level 2; protein_id "ENSMUSP00000147941.2"; transcript_support_level "1"; mgi_id "MGI:3606214"; tag "basic"; havana_gene "OTTMUSG00000024681.1"; havana_transcript "OTTMUST00000150117.1";
chr8	HAVANA	CDS	93591529	93591668	0	+	0	gene_id "ENSMUSG00000033192.6"; transcript_id "ENSMUST00000210099.2"; gene_type "protein_coding"; gene_name "Lpcat2"; transcript_type "protein_coding"; transcript_name "Lpcat2-205"; exon_number 2; exon_id "ENSMUSE00001279785.2"; level 2; protein_id "ENSMUSP00000147941.2"; transcript_support_level "1"; mgi_id "MGI:3606214"; tag "basic"; havana_gene "OTTMUSG00000024681.1"; havana_transcript "OTTMUST00000150117.1";
chr8	HAVANA	exon	93591529	93591668	0	+	.	gene_id "ENSMUSG00000033192.6"; transcript_id "ENSMUST00000209265.2"; gene_type "protein_coding"; gene_name "Lpcat2"; transcript_type "nonsense_mediated_decay"; transcript_name "Lpcat2-204"; exon_number 2; exon_id "ENSMUSE00001279785.2"; level 2; protein_id "ENSMUSP00000148089.2"; transcript_support_level "1"; mgi_id "MGI:3606214"; havana_gene "OTTMUSG00000024681.1"; havana_transcript "OTTMUST00000150118.1";
chr8	HAVANA	CDS	93591529	93591668	0	+	0	gene_id "ENSMUSG00000033192.6"; transcript_id "ENSMUST00000209265.2"; gene_type "protein_coding"; gene_name "Lpcat2"; transcript_type "nonsense_mediated_decay"; transcript_name "Lpcat2-204"; exon_number 2; exon_id "ENSMUSE00001279785.2"; level 2; protein_id "ENSMUSP00000148089.2"; transcript_support_level "1"; mgi_id "MGI:3606214"; havana_gene "OTTMUSG00000024681.1"; havana_transcript "OTTMUST00000150118.1";
chr8	HAVANA	exon	93591529	93591668	0	+	.	gene_id "ENSMUSG00000033192.6"; transcript_id "ENSMUST00000130471.2"; gene_type "protein_coding"; gene_name "Lpcat2"; transcript_type "retained_intron"; transcript_name "Lpcat2-202"; exon_number 2; exon_id "ENSMUSE00001207875.2"; level 2; transcript_support_level "2"; mgi_id "MGI:3606214"; havana_gene "OTTMUSG00000024681.1"; havana_transcript "OTTMUST00000060702.1";
chr8	ENSEMBL_gcm37	exon	93591529	93591668	0.0255324905238248	+	.	gene_id "ENSMUSG00000033192.6"; transcript_id "ENSMUSG00000033192.6_tx_3"; exon_id "chr8_93591529_93591668_+"; exonnum "3"; txlen "2598";
chr8	HAVANA	exon	93596276	93596493	0	+	.	gene_id "ENSMUSG00000033192.6"; transcript_id "ENSMUST00000046290.3"; gene_type "protein_coding"; gene_name "Lpcat2"; transcript_type "protein_coding"; transcript_name "Lpcat2-201"; exon_number 3; exon_id "ENSMUSE00000301487.2"; level 2; protein_id "ENSMUSP00000049252.2"; transcript_support_level "1"; mgi_id "MGI:3606214"; tag "basic"; tag "Ensembl_canonical"; tag "GENCODE_Primary"; tag "appris_principal_1"; tag "CCDS"; ccdsid "CCDS22524.1"; havana_gene "OTTMUSG00000024681.1"; havana_transcript "OTTMUST00000060701.1";
chr8	HAVANA	CDS	93596276	93596493	0	+	1	gene_id "ENSMUSG00000033192.6"; transcript_id "ENSMUST00000046290.3"; gene_type "protein_coding"; gene_name "Lpcat2"; transcript_type "protein_coding"; transcript_name "Lpcat2-201"; exon_number 3; exon_id "ENSMUSE00000301487.2"; level 2; protein_id "ENSMUSP00000049252.2"; transcript_support_level "1"; mgi_id "MGI:3606214"; tag "basic"; tag "Ensembl_canonical"; tag "GENCODE_Primary"; tag "appris_principal_1"; tag "CCDS"; ccdsid "CCDS22524.1"; havana_gene "OTTMUSG00000024681.1"; havana_transcript "OTTMUST00000060701.1";
chr8	HAVANA	exon	93596276	93596493	0	+	.	gene_id "ENSMUSG00000033192.6"; transcript_id "ENSMUST00000210099.2"; gene_type "protein_coding"; gene_name "Lpcat2"; transcript_type "protein_coding"; transcript_name "Lpcat2-205"; exon_number 3; exon_id "ENSMUSE00000301487.2"; level 2; protein_id "ENSMUSP00000147941.2"; transcript_support_level "1"; mgi_id "MGI:3606214"; tag "basic"; havana_gene "OTTMUSG00000024681.1"; havana_transcript "OTTMUST00000150117.1";
chr8	HAVANA	CDS	93596276	93596493	0	+	1	gene_id "ENSMUSG00000033192.6"; transcript_id "ENSMUST00000210099.2"; gene_type "protein_coding"; gene_name "Lpcat2"; transcript_type "protein_coding"; transcript_name "Lpcat2-205"; exon_number 3; exon_id "ENSMUSE00000301487.2"; level 2; protein_id "ENSMUSP00000147941.2"; transcript_support_level "1"; mgi_id "MGI:3606214"; tag "basic"; havana_gene "OTTMUSG00000024681.1"; havana_transcript "OTTMUST00000150117.1";
chr8	HAVANA	exon	93596276	93596493	0	+	.	gene_id "ENSMUSG00000033192.6"; transcript_id "ENSMUST00000209265.2"; gene_type "protein_coding"; gene_name "Lpcat2"; transcript_type "nonsense_mediated_decay"; transcript_name "Lpcat2-204"; exon_number 3; exon_id "ENSMUSE00000301487.2"; level 2; protein_id "ENSMUSP00000148089.2"; transcript_support_level "1"; mgi_id "MGI:3606214"; havana_gene "OTTMUSG00000024681.1"; havana_transcript "OTTMUST00000150118.1";
chr8	HAVANA	CDS	93596276	93596493	0	+	1	gene_id "ENSMUSG00000033192.6"; transcript_id "ENSMUST00000209265.2"; gene_type "protein_coding"; gene_name "Lpcat2"; transcript_type "nonsense_mediated_decay"; transcript_name "Lpcat2-204"; exon_number 3; exon_id "ENSMUSE00000301487.2"; level 2; protein_id "ENSMUSP00000148089.2"; transcript_support_level "1"; mgi_id "MGI:3606214"; havana_gene "OTTMUSG00000024681.1"; havana_transcript "OTTMUST00000150118.1";
chr8	ENSEMBL_gcm37	exon	93596276	93596493	0.0255324905238248	+	.	gene_id "ENSMUSG00000033192.6"; transcript_id "ENSMUSG00000033192.6_tx_3"; exon_id "chr8_93596276_93596493_+"; exonnum "4"; txlen "2598";
chr8	HAVANA	exon	93596276	93596686	0	+	.	gene_id "ENSMUSG00000033192.6"; transcript_id "ENSMUST00000130471.2"; gene_type "protein_coding"; gene_name "Lpcat2"; transcript_type "retained_intron"; transcript_name "Lpcat2-202"; exon_number 3; exon_id "ENSMUSE00000834262.2"; level 2; transcript_support_level "2"; mgi_id "MGI:3606214"; havana_gene "OTTMUSG00000024681.1"; havana_transcript "OTTMUST00000060702.1";
chr8	HAVANA	exon	93597766	93597878	0	+	.	gene_id "ENSMUSG00000033192.6"; transcript_id "ENSMUST00000046290.3"; gene_type "protein_coding"; gene_name "Lpcat2"; transcript_type "protein_coding"; transcript_name "Lpcat2-201"; exon_number 4; exon_id "ENSMUSE00000301483.2"; level 2; protein_id "ENSMUSP00000049252.2"; transcript_support_level "1"; mgi_id "MGI:3606214"; tag "basic"; tag "Ensembl_canonical"; tag "GENCODE_Primary"; tag "appris_principal_1"; tag "CCDS"; ccdsid "CCDS22524.1"; havana_gene "OTTMUSG00000024681.1"; havana_transcript "OTTMUST00000060701.1";
chr8	HAVANA	CDS	93597766	93597878	0	+	2	gene_id "ENSMUSG00000033192.6"; transcript_id "ENSMUST00000046290.3"; gene_type "protein_coding"; gene_name "Lpcat2"; transcript_type "protein_coding"; transcript_name "Lpcat2-201"; exon_number 4; exon_id "ENSMUSE00000301483.2"; level 2; protein_id "ENSMUSP00000049252.2"; transcript_support_level "1"; mgi_id "MGI:3606214"; tag "basic"; tag "Ensembl_canonical"; tag "GENCODE_Primary"; tag "appris_principal_1"; tag "CCDS"; ccdsid "CCDS22524.1"; havana_gene "OTTMUSG00000024681.1"; havana_transcript "OTTMUST00000060701.1";
chr8	HAVANA	exon	93597766	93597878	0	+	.	gene_id "ENSMUSG00000033192.6"; transcript_id "ENSMUST00000210099.2"; gene_type "protein_coding"; gene_name "Lpcat2"; transcript_type "protein_coding"; transcript_name "Lpcat2-205"; exon_number 4; exon_id "ENSMUSE00000301483.2"; level 2; protein_id "ENSMUSP00000147941.2"; transcript_support_level "1"; mgi_id "MGI:3606214"; tag "basic"; havana_gene "OTTMUSG00000024681.1"; havana_transcript "OTTMUST00000150117.1";
chr8	HAVANA	CDS	93597766	93597878	0	+	2	gene_id "ENSMUSG00000033192.6"; transcript_id "ENSMUST00000210099.2"; gene_type "protein_coding"; gene_name "Lpcat2"; transcript_type "protein_coding"; transcript_name "Lpcat2-205"; exon_number 4; exon_id "ENSMUSE00000301483.2"; level 2; protein_id "ENSMUSP00000147941.2"; transcript_support_level "1"; mgi_id "MGI:3606214"; tag "basic"; havana_gene "OTTMUSG00000024681.1"; havana_transcript "OTTMUST00000150117.1";
chr8	HAVANA	exon	93597766	93597878	0	+	.	gene_id "ENSMUSG00000033192.6"; transcript_id "ENSMUST00000209265.2"; gene_type "protein_coding"; gene_name "Lpcat2"; transcript_type "nonsense_mediated_decay"; transcript_name "Lpcat2-204"; exon_number 4; exon_id "ENSMUSE00000301483.2"; level 2; protein_id "ENSMUSP00000148089.2"; transcript_support_level "1"; mgi_id "MGI:3606214"; havana_gene "OTTMUSG00000024681.1"; havana_transcript "OTTMUST00000150118.1";
chr8	HAVANA	CDS	93597766	93597878	0	+	2	gene_id "ENSMUSG00000033192.6"; transcript_id "ENSMUST00000209265.2"; gene_type "protein_coding"; gene_name "Lpcat2"; transcript_type "nonsense_mediated_decay"; transcript_name "Lpcat2-204"; exon_number 4; exon_id "ENSMUSE00000301483.2"; level 2; protein_id "ENSMUSP00000148089.2"; transcript_support_level "1"; mgi_id "MGI:3606214"; havana_gene "OTTMUSG00000024681.1"; havana_transcript "OTTMUST00000150118.1";
chr8	ENSEMBL_gcm37	exon	93597766	93597878	0.0255324905238248	+	.	gene_id "ENSMUSG00000033192.6"; transcript_id "ENSMUSG00000033192.6_tx_3"; exon_id "chr8_93597766_93597878_+"; exonnum "5"; txlen "2598";
chr8	HAVANA	exon	93599676	93599736	0	+	.	gene_id "ENSMUSG00000033192.6"; transcript_id "ENSMUST00000046290.3"; gene_type "protein_coding"; gene_name "Lpcat2"; transcript_type "protein_coding"; transcript_name "Lpcat2-201"; exon_number 5; exon_id "ENSMUSE00000301478.2"; level 2; protein_id "ENSMUSP00000049252.2"; transcript_support_level "1"; mgi_id "MGI:3606214"; tag "basic"; tag "Ensembl_canonical"; tag "GENCODE_Primary"; tag "appris_principal_1"; tag "CCDS"; ccdsid "CCDS22524.1"; havana_gene "OTTMUSG00000024681.1"; havana_transcript "OTTMUST00000060701.1";
chr8	HAVANA	CDS	93599676	93599736	0	+	0	gene_id "ENSMUSG00000033192.6"; transcript_id "ENSMUST00000046290.3"; gene_type "protein_coding"; gene_name "Lpcat2"; transcript_type "protein_coding"; transcript_name "Lpcat2-201"; exon_number 5; exon_id "ENSMUSE00000301478.2"; level 2; protein_id "ENSMUSP00000049252.2"; transcript_support_level "1"; mgi_id "MGI:3606214"; tag "basic"; tag "Ensembl_canonical"; tag "GENCODE_Primary"; tag "appris_principal_1"; tag "CCDS"; ccdsid "CCDS22524.1"; havana_gene "OTTMUSG00000024681.1"; havana_transcript "OTTMUST00000060701.1";
chr8	ENSEMBL_gcm37	exon	93599676	93599736	0.0255324905238248	+	.	gene_id "ENSMUSG00000033192.6"; transcript_id "ENSMUSG00000033192.6_tx_3"; exon_id "chr8_93599676_93599736_+"; exonnum "6"; txlen "2598";
chr8	HAVANA	exon	93600861	93600919	0	+	.	gene_id "ENSMUSG00000033192.6"; transcript_id "ENSMUST00000046290.3"; gene_type "protein_coding"; gene_name "Lpcat2"; transcript_type "protein_coding"; transcript_name "Lpcat2-201"; exon_number 6; exon_id "ENSMUSE00000301471.2"; level 2; protein_id "ENSMUSP00000049252.2"; transcript_support_level "1"; mgi_id "MGI:3606214"; tag "basic"; tag "Ensembl_canonical"; tag "GENCODE_Primary"; tag "appris_principal_1"; tag "CCDS"; ccdsid "CCDS22524.1"; havana_gene "OTTMUSG00000024681.1"; havana_transcript "OTTMUST00000060701.1";
chr8	HAVANA	CDS	93600861	93600919	0	+	2	gene_id "ENSMUSG00000033192.6"; transcript_id "ENSMUST00000046290.3"; gene_type "protein_coding"; gene_name "Lpcat2"; transcript_type "protein_coding"; transcript_name "Lpcat2-201"; exon_number 6; exon_id "ENSMUSE00000301471.2"; level 2; protein_id "ENSMUSP00000049252.2"; transcript_support_level "1"; mgi_id "MGI:3606214"; tag "basic"; tag "Ensembl_canonical"; tag "GENCODE_Primary"; tag "appris_principal_1"; tag "CCDS"; ccdsid "CCDS22524.1"; havana_gene "OTTMUSG00000024681.1"; havana_transcript "OTTMUST00000060701.1";
chr8	HAVANA	exon	93600861	93600919	0	+	.	gene_id "ENSMUSG00000033192.6"; transcript_id "ENSMUST00000209265.2"; gene_type "protein_coding"; gene_name "Lpcat2"; transcript_type "nonsense_mediated_decay"; transcript_name "Lpcat2-204"; exon_number 5; exon_id "ENSMUSE00001387600.2"; level 2; protein_id "ENSMUSP00000148089.2"; transcript_support_level "1"; mgi_id "MGI:3606214"; havana_gene "OTTMUSG00000024681.1"; havana_transcript "OTTMUST00000150118.1";
chr8	HAVANA	CDS	93600861	93600919	0	+	0	gene_id "ENSMUSG00000033192.6"; transcript_id "ENSMUST00000209265.2"; gene_type "protein_coding"; gene_name "Lpcat2"; transcript_type "nonsense_mediated_decay"; transcript_name "Lpcat2-204"; exon_number 5; exon_id "ENSMUSE00001387600.2"; level 2; protein_id "ENSMUSP00000148089.2"; transcript_support_level "1"; mgi_id "MGI:3606214"; havana_gene "OTTMUSG00000024681.1"; havana_transcript "OTTMUST00000150118.1";
chr8	ENSEMBL_gcm37	exon	93600861	93600919	0.0255324905238248	+	.	gene_id "ENSMUSG00000033192.6"; transcript_id "ENSMUSG00000033192.6_tx_3"; exon_id "chr8_93600861_93600919_+"; exonnum "7"; txlen "2598";
chr8	HAVANA	CDS	93602183	93602189	0	+	1	gene_id "ENSMUSG00000033192.6"; transcript_id "ENSMUST00000209265.2"; gene_type "protein_coding"; gene_name "Lpcat2"; transcript_type "nonsense_mediated_decay"; transcript_name "Lpcat2-204"; exon_number 6; exon_id "ENSMUSE00001388863.2"; level 2; protein_id "ENSMUSP00000148089.2"; transcript_support_level "1"; mgi_id "MGI:3606214"; havana_gene "OTTMUSG00000024681.1"; havana_transcript "OTTMUST00000150118.1";
chr8	HAVANA	exon	93602183	93602217	0	+	.	gene_id "ENSMUSG00000033192.6"; transcript_id "ENSMUST00000046290.3"; gene_type "protein_coding"; gene_name "Lpcat2"; transcript_type "protein_coding"; transcript_name "Lpcat2-201"; exon_number 7; exon_id "ENSMUSE00000301463.2"; level 2; protein_id "ENSMUSP00000049252.2"; transcript_support_level "1"; mgi_id "MGI:3606214"; tag "basic"; tag "Ensembl_canonical"; tag "GENCODE_Primary"; tag "appris_principal_1"; tag "CCDS"; ccdsid "CCDS22524.1"; havana_gene "OTTMUSG00000024681.1"; havana_transcript "OTTMUST00000060701.1";
chr8	HAVANA	CDS	93602183	93602217	0	+	0	gene_id "ENSMUSG00000033192.6"; transcript_id "ENSMUST00000046290.3"; gene_type "protein_coding"; gene_name "Lpcat2"; transcript_type "protein_coding"; transcript_name "Lpcat2-201"; exon_number 7; exon_id "ENSMUSE00000301463.2"; level 2; protein_id "ENSMUSP00000049252.2"; transcript_support_level "1"; mgi_id "MGI:3606214"; tag "basic"; tag "Ensembl_canonical"; tag "GENCODE_Primary"; tag "appris_principal_1"; tag "CCDS"; ccdsid "CCDS22524.1"; havana_gene "OTTMUSG00000024681.1"; havana_transcript "OTTMUST00000060701.1";
chr8	HAVANA	exon	93602183	93602217	0	+	.	gene_id "ENSMUSG00000033192.6"; transcript_id "ENSMUST00000210099.2"; gene_type "protein_coding"; gene_name "Lpcat2"; transcript_type "protein_coding"; transcript_name "Lpcat2-205"; exon_number 5; exon_id "ENSMUSE00000301463.2"; level 2; protein_id "ENSMUSP00000147941.2"; transcript_support_level "1"; mgi_id "MGI:3606214"; tag "basic"; havana_gene "OTTMUSG00000024681.1"; havana_transcript "OTTMUST00000150117.1";
chr8	HAVANA	CDS	93602183	93602217	0	+	0	gene_id "ENSMUSG00000033192.6"; transcript_id "ENSMUST00000210099.2"; gene_type "protein_coding"; gene_name "Lpcat2"; transcript_type "protein_coding"; transcript_name "Lpcat2-205"; exon_number 5; exon_id "ENSMUSE00000301463.2"; level 2; protein_id "ENSMUSP00000147941.2"; transcript_support_level "1"; mgi_id "MGI:3606214"; tag "basic"; havana_gene "OTTMUSG00000024681.1"; havana_transcript "OTTMUST00000150117.1";
chr8	HAVANA	exon	93602183	93602217	0	+	.	gene_id "ENSMUSG00000033192.6"; transcript_id "ENSMUST00000209265.2"; gene_type "protein_coding"; gene_name "Lpcat2"; transcript_type "nonsense_mediated_decay"; transcript_name "Lpcat2-204"; exon_number 6; exon_id "ENSMUSE00001388863.2"; level 2; protein_id "ENSMUSP00000148089.2"; transcript_support_level "1"; mgi_id "MGI:3606214"; havana_gene "OTTMUSG00000024681.1"; havana_transcript "OTTMUST00000150118.1";
chr8	ENSEMBL_gcm37	exon	93602183	93602217	0.0255324905238248	+	.	gene_id "ENSMUSG00000033192.6"; transcript_id "ENSMUSG00000033192.6_tx_3"; exon_id "chr8_93602183_93602217_+"; exonnum "8"; txlen "2598";
chr8	HAVANA	stop_codon	93602190	93602192	0	+	0	gene_id "ENSMUSG00000033192.6"; transcript_id "ENSMUST00000209265.2"; gene_type "protein_coding"; gene_name "Lpcat2"; transcript_type "nonsense_mediated_decay"; transcript_name "Lpcat2-204"; exon_number 6; exon_id "ENSMUSE00001388863.2"; level 2; protein_id "ENSMUSP00000148089.2"; transcript_support_level "1"; mgi_id "MGI:3606214"; havana_gene "OTTMUSG00000024681.1"; havana_transcript "OTTMUST00000150118.1";
chr8	HAVANA	UTR	93602190	93602217	0	+	.	gene_id "ENSMUSG00000033192.6"; transcript_id "ENSMUST00000209265.2"; gene_type "protein_coding"; gene_name "Lpcat2"; transcript_type "nonsense_mediated_decay"; transcript_name "Lpcat2-204"; exon_number 6; exon_id "ENSMUSE00001388863.2"; level 2; protein_id "ENSMUSP00000148089.2"; transcript_support_level "1"; mgi_id "MGI:3606214"; havana_gene "OTTMUSG00000024681.1"; havana_transcript "OTTMUST00000150118.1";
chr8	HAVANA	exon	93606028	93606082	0	+	.	gene_id "ENSMUSG00000033192.6"; transcript_id "ENSMUST00000046290.3"; gene_type "protein_coding"; gene_name "Lpcat2"; transcript_type "protein_coding"; transcript_name "Lpcat2-201"; exon_number 8; exon_id "ENSMUSE00000301456.2"; level 2; protein_id "ENSMUSP00000049252.2"; transcript_support_level "1"; mgi_id "MGI:3606214"; tag "basic"; tag "Ensembl_canonical"; tag "GENCODE_Primary"; tag "appris_principal_1"; tag "CCDS"; ccdsid "CCDS22524.1"; havana_gene "OTTMUSG00000024681.1"; havana_transcript "OTTMUST00000060701.1";
chr8	HAVANA	CDS	93606028	93606082	0	+	1	gene_id "ENSMUSG00000033192.6"; transcript_id "ENSMUST00000046290.3"; gene_type "protein_coding"; gene_name "Lpcat2"; transcript_type "protein_coding"; transcript_name "Lpcat2-201"; exon_number 8; exon_id "ENSMUSE00000301456.2"; level 2; protein_id "ENSMUSP00000049252.2"; transcript_support_level "1"; mgi_id "MGI:3606214"; tag "basic"; tag "Ensembl_canonical"; tag "GENCODE_Primary"; tag "appris_principal_1"; tag "CCDS"; ccdsid "CCDS22524.1"; havana_gene "OTTMUSG00000024681.1"; havana_transcript "OTTMUST00000060701.1";
chr8	HAVANA	exon	93606028	93606082	0	+	.	gene_id "ENSMUSG00000033192.6"; transcript_id "ENSMUST00000210099.2"; gene_type "protein_coding"; gene_name "Lpcat2"; transcript_type "protein_coding"; transcript_name "Lpcat2-205"; exon_number 6; exon_id "ENSMUSE00000301456.2"; level 2; protein_id "ENSMUSP00000147941.2"; transcript_support_level "1"; mgi_id "MGI:3606214"; tag "basic"; havana_gene "OTTMUSG00000024681.1"; havana_transcript "OTTMUST00000150117.1";
chr8	HAVANA	CDS	93606028	93606082	0	+	1	gene_id "ENSMUSG00000033192.6"; transcript_id "ENSMUST00000210099.2"; gene_type "protein_coding"; gene_name "Lpcat2"; transcript_type "protein_coding"; transcript_name "Lpcat2-205"; exon_number 6; exon_id "ENSMUSE00000301456.2"; level 2; protein_id "ENSMUSP00000147941.2"; transcript_support_level "1"; mgi_id "MGI:3606214"; tag "basic"; havana_gene "OTTMUSG00000024681.1"; havana_transcript "OTTMUST00000150117.1";
chr8	HAVANA	exon	93606028	93606082	0	+	.	gene_id "ENSMUSG00000033192.6"; transcript_id "ENSMUST00000209265.2"; gene_type "protein_coding"; gene_name "Lpcat2"; transcript_type "nonsense_mediated_decay"; transcript_name "Lpcat2-204"; exon_number 7; exon_id "ENSMUSE00001384917.2"; level 2; protein_id "ENSMUSP00000148089.2"; transcript_support_level "1"; mgi_id "MGI:3606214"; havana_gene "OTTMUSG00000024681.1"; havana_transcript "OTTMUST00000150118.1";
chr8	HAVANA	UTR	93606028	93606082	0	+	.	gene_id "ENSMUSG00000033192.6"; transcript_id "ENSMUST00000209265.2"; gene_type "protein_coding"; gene_name "Lpcat2"; transcript_type "nonsense_mediated_decay"; transcript_name "Lpcat2-204"; exon_number 7; exon_id "ENSMUSE00001384917.2"; level 2; protein_id "ENSMUSP00000148089.2"; transcript_support_level "1"; mgi_id "MGI:3606214"; havana_gene "OTTMUSG00000024681.1"; havana_transcript "OTTMUST00000150118.1";
chr8	ENSEMBL_gcm37	exon	93606028	93606082	0.0255324905238248	+	.	gene_id "ENSMUSG00000033192.6"; transcript_id "ENSMUSG00000033192.6_tx_3"; exon_id "chr8_93606028_93606082_+"; exonnum "9"; txlen "2598";
chr8	HAVANA	exon	93613194	93613276	0	+	.	gene_id "ENSMUSG00000033192.6"; transcript_id "ENSMUST00000046290.3"; gene_type "protein_coding"; gene_name "Lpcat2"; transcript_type "protein_coding"; transcript_name "Lpcat2-201"; exon_number 9; exon_id "ENSMUSE00000301449.2"; level 2; protein_id "ENSMUSP00000049252.2"; transcript_support_level "1"; mgi_id "MGI:3606214"; tag "basic"; tag "Ensembl_canonical"; tag "GENCODE_Primary"; tag "appris_principal_1"; tag "CCDS"; ccdsid "CCDS22524.1"; havana_gene "OTTMUSG00000024681.1"; havana_transcript "OTTMUST00000060701.1";
chr8	HAVANA	CDS	93613194	93613276	0	+	0	gene_id "ENSMUSG00000033192.6"; transcript_id "ENSMUST00000046290.3"; gene_type "protein_coding"; gene_name "Lpcat2"; transcript_type "protein_coding"; transcript_name "Lpcat2-201"; exon_number 9; exon_id "ENSMUSE00000301449.2"; level 2; protein_id "ENSMUSP00000049252.2"; transcript_support_level "1"; mgi_id "MGI:3606214"; tag "basic"; tag "Ensembl_canonical"; tag "GENCODE_Primary"; tag "appris_principal_1"; tag "CCDS"; ccdsid "CCDS22524.1"; havana_gene "OTTMUSG00000024681.1"; havana_transcript "OTTMUST00000060701.1";
chr8	HAVANA	exon	93613194	93613276	0	+	.	gene_id "ENSMUSG00000033192.6"; transcript_id "ENSMUST00000210099.2"; gene_type "protein_coding"; gene_name "Lpcat2"; transcript_type "protein_coding"; transcript_name "Lpcat2-205"; exon_number 7; exon_id "ENSMUSE00000301449.2"; level 2; protein_id "ENSMUSP00000147941.2"; transcript_support_level "1"; mgi_id "MGI:3606214"; tag "basic"; havana_gene "OTTMUSG00000024681.1"; havana_transcript "OTTMUST00000150117.1";
chr8	HAVANA	CDS	93613194	93613276	0	+	0	gene_id "ENSMUSG00000033192.6"; transcript_id "ENSMUST00000210099.2"; gene_type "protein_coding"; gene_name "Lpcat2"; transcript_type "protein_coding"; transcript_name "Lpcat2-205"; exon_number 7; exon_id "ENSMUSE00000301449.2"; level 2; protein_id "ENSMUSP00000147941.2"; transcript_support_level "1"; mgi_id "MGI:3606214"; tag "basic"; havana_gene "OTTMUSG00000024681.1"; havana_transcript "OTTMUST00000150117.1";
chr8	HAVANA	exon	93613194	93613276	0	+	.	gene_id "ENSMUSG00000033192.6"; transcript_id "ENSMUST00000209265.2"; gene_type "protein_coding"; gene_name "Lpcat2"; transcript_type "nonsense_mediated_decay"; transcript_name "Lpcat2-204"; exon_number 8; exon_id "ENSMUSE00001383430.2"; level 2; protein_id "ENSMUSP00000148089.2"; transcript_support_level "1"; mgi_id "MGI:3606214"; havana_gene "OTTMUSG00000024681.1"; havana_transcript "OTTMUST00000150118.1";
chr8	HAVANA	UTR	93613194	93613276	0	+	.	gene_id "ENSMUSG00000033192.6"; transcript_id "ENSMUST00000209265.2"; gene_type "protein_coding"; gene_name "Lpcat2"; transcript_type "nonsense_mediated_decay"; transcript_name "Lpcat2-204"; exon_number 8; exon_id "ENSMUSE00001383430.2"; level 2; protein_id "ENSMUSP00000148089.2"; transcript_support_level "1"; mgi_id "MGI:3606214"; havana_gene "OTTMUSG00000024681.1"; havana_transcript "OTTMUST00000150118.1";
chr8	ENSEMBL_gcm37	exon	93613194	93613276	0.0255324905238248	+	.	gene_id "ENSMUSG00000033192.6"; transcript_id "ENSMUSG00000033192.6_tx_3"; exon_id "chr8_93613194_93613276_+"; exonnum "10"; txlen "2598";
chr8	HAVANA	exon	93615901	93616026	0	+	.	gene_id "ENSMUSG00000033192.6"; transcript_id "ENSMUST00000046290.3"; gene_type "protein_coding"; gene_name "Lpcat2"; transcript_type "protein_coding"; transcript_name "Lpcat2-201"; exon_number 10; exon_id "ENSMUSE00000301441.2"; level 2; protein_id "ENSMUSP00000049252.2"; transcript_support_level "1"; mgi_id "MGI:3606214"; tag "basic"; tag "Ensembl_canonical"; tag "GENCODE_Primary"; tag "appris_principal_1"; tag "CCDS"; ccdsid "CCDS22524.1"; havana_gene "OTTMUSG00000024681.1"; havana_transcript "OTTMUST00000060701.1";
chr8	HAVANA	CDS	93615901	93616026	0	+	1	gene_id "ENSMUSG00000033192.6"; transcript_id "ENSMUST00000046290.3"; gene_type "protein_coding"; gene_name "Lpcat2"; transcript_type "protein_coding"; transcript_name "Lpcat2-201"; exon_number 10; exon_id "ENSMUSE00000301441.2"; level 2; protein_id "ENSMUSP00000049252.2"; transcript_support_level "1"; mgi_id "MGI:3606214"; tag "basic"; tag "Ensembl_canonical"; tag "GENCODE_Primary"; tag "appris_principal_1"; tag "CCDS"; ccdsid "CCDS22524.1"; havana_gene "OTTMUSG00000024681.1"; havana_transcript "OTTMUST00000060701.1";
chr8	HAVANA	exon	93615901	93616026	0	+	.	gene_id "ENSMUSG00000033192.6"; transcript_id "ENSMUST00000210099.2"; gene_type "protein_coding"; gene_name "Lpcat2"; transcript_type "protein_coding"; transcript_name "Lpcat2-205"; exon_number 8; exon_id "ENSMUSE00000301441.2"; level 2; protein_id "ENSMUSP00000147941.2"; transcript_support_level "1"; mgi_id "MGI:3606214"; tag "basic"; havana_gene "OTTMUSG00000024681.1"; havana_transcript "OTTMUST00000150117.1";
chr8	HAVANA	CDS	93615901	93616026	0	+	1	gene_id "ENSMUSG00000033192.6"; transcript_id "ENSMUST00000210099.2"; gene_type "protein_coding"; gene_name "Lpcat2"; transcript_type "protein_coding"; transcript_name "Lpcat2-205"; exon_number 8; exon_id "ENSMUSE00000301441.2"; level 2; protein_id "ENSMUSP00000147941.2"; transcript_support_level "1"; mgi_id "MGI:3606214"; tag "basic"; havana_gene "OTTMUSG00000024681.1"; havana_transcript "OTTMUST00000150117.1";
chr8	HAVANA	exon	93615901	93616026	0	+	.	gene_id "ENSMUSG00000033192.6"; transcript_id "ENSMUST00000209265.2"; gene_type "protein_coding"; gene_name "Lpcat2"; transcript_type "nonsense_mediated_decay"; transcript_name "Lpcat2-204"; exon_number 9; exon_id "ENSMUSE00001382327.2"; level 2; protein_id "ENSMUSP00000148089.2"; transcript_support_level "1"; mgi_id "MGI:3606214"; havana_gene "OTTMUSG00000024681.1"; havana_transcript "OTTMUST00000150118.1";
chr8	HAVANA	UTR	93615901	93616026	0	+	.	gene_id "ENSMUSG00000033192.6"; transcript_id "ENSMUST00000209265.2"; gene_type "protein_coding"; gene_name "Lpcat2"; transcript_type "nonsense_mediated_decay"; transcript_name "Lpcat2-204"; exon_number 9; exon_id "ENSMUSE00001382327.2"; level 2; protein_id "ENSMUSP00000148089.2"; transcript_support_level "1"; mgi_id "MGI:3606214"; havana_gene "OTTMUSG00000024681.1"; havana_transcript "OTTMUST00000150118.1";
chr8	ENSEMBL_gcm37	exon	93615901	93616026	0.0255324905238248	+	.	gene_id "ENSMUSG00000033192.6"; transcript_id "ENSMUSG00000033192.6_tx_3"; exon_id "chr8_93615901_93616026_+"; exonnum "11"; txlen "2598";
chr8	HAVANA	exon	93617301	93617454	0	+	.	gene_id "ENSMUSG00000033192.6"; transcript_id "ENSMUST00000046290.3"; gene_type "protein_coding"; gene_name "Lpcat2"; transcript_type "protein_coding"; transcript_name "Lpcat2-201"; exon_number 11; exon_id "ENSMUSE00000301434.2"; level 2; protein_id "ENSMUSP00000049252.2"; transcript_support_level "1"; mgi_id "MGI:3606214"; tag "basic"; tag "Ensembl_canonical"; tag "GENCODE_Primary"; tag "appris_principal_1"; tag "CCDS"; ccdsid "CCDS22524.1"; havana_gene "OTTMUSG00000024681.1"; havana_transcript "OTTMUST00000060701.1";
chr8	HAVANA	CDS	93617301	93617454	0	+	1	gene_id "ENSMUSG00000033192.6"; transcript_id "ENSMUST00000046290.3"; gene_type "protein_coding"; gene_name "Lpcat2"; transcript_type "protein_coding"; transcript_name "Lpcat2-201"; exon_number 11; exon_id "ENSMUSE00000301434.2"; level 2; protein_id "ENSMUSP00000049252.2"; transcript_support_level "1"; mgi_id "MGI:3606214"; tag "basic"; tag "Ensembl_canonical"; tag "GENCODE_Primary"; tag "appris_principal_1"; tag "CCDS"; ccdsid "CCDS22524.1"; havana_gene "OTTMUSG00000024681.1"; havana_transcript "OTTMUST00000060701.1";
chr8	HAVANA	exon	93617301	93617454	0	+	.	gene_id "ENSMUSG00000033192.6"; transcript_id "ENSMUST00000210099.2"; gene_type "protein_coding"; gene_name "Lpcat2"; transcript_type "protein_coding"; transcript_name "Lpcat2-205"; exon_number 9; exon_id "ENSMUSE00000301434.2"; level 2; protein_id "ENSMUSP00000147941.2"; transcript_support_level "1"; mgi_id "MGI:3606214"; tag "basic"; havana_gene "OTTMUSG00000024681.1"; havana_transcript "OTTMUST00000150117.1";
chr8	HAVANA	CDS	93617301	93617454	0	+	1	gene_id "ENSMUSG00000033192.6"; transcript_id "ENSMUST00000210099.2"; gene_type "protein_coding"; gene_name "Lpcat2"; transcript_type "protein_coding"; transcript_name "Lpcat2-205"; exon_number 9; exon_id "ENSMUSE00000301434.2"; level 2; protein_id "ENSMUSP00000147941.2"; transcript_support_level "1"; mgi_id "MGI:3606214"; tag "basic"; havana_gene "OTTMUSG00000024681.1"; havana_transcript "OTTMUST00000150117.1";
chr8	HAVANA	exon	93617301	93617454	0	+	.	gene_id "ENSMUSG00000033192.6"; transcript_id "ENSMUST00000209265.2"; gene_type "protein_coding"; gene_name "Lpcat2"; transcript_type "nonsense_mediated_decay"; transcript_name "Lpcat2-204"; exon_number 10; exon_id "ENSMUSE00001385865.2"; level 2; protein_id "ENSMUSP00000148089.2"; transcript_support_level "1"; mgi_id "MGI:3606214"; havana_gene "OTTMUSG00000024681.1"; havana_transcript "OTTMUST00000150118.1";
chr8	HAVANA	UTR	93617301	93617454	0	+	.	gene_id "ENSMUSG00000033192.6"; transcript_id "ENSMUST00000209265.2"; gene_type "protein_coding"; gene_name "Lpcat2"; transcript_type "nonsense_mediated_decay"; transcript_name "Lpcat2-204"; exon_number 10; exon_id "ENSMUSE00001385865.2"; level 2; protein_id "ENSMUSP00000148089.2"; transcript_support_level "1"; mgi_id "MGI:3606214"; havana_gene "OTTMUSG00000024681.1"; havana_transcript "OTTMUST00000150118.1";
chr8	ENSEMBL_gcm37	exon	93617301	93617454	0.0255324905238248	+	.	gene_id "ENSMUSG00000033192.6"; transcript_id "ENSMUSG00000033192.6_tx_3"; exon_id "chr8_93617301_93617454_+"; exonnum "12"; txlen "2598";
chr8	HAVANA	UTR	93628035	93628112	0	+	.	gene_id "ENSMUSG00000078144.5"; transcript_id "ENSMUST00000104947.5"; gene_type "protein_coding"; gene_name "Capns2"; transcript_type "protein_coding"; transcript_name "Capns2-201"; exon_number 1; exon_id "ENSMUSE00000665098.5"; level 2; protein_id "ENSMUSP00000100553.3"; transcript_support_level "NA"; mgi_id "MGI:1916793"; tag "basic"; tag "Ensembl_canonical"; tag "GENCODE_Primary"; tag "appris_principal_1"; tag "CCDS"; ccdsid "CCDS52634.1"; havana_gene "OTTMUSG00000024692.1"; havana_transcript "OTTMUST00000060733.1";
chr8	HAVANA	gene	93628035	93629039	0	+	.	gene_id "ENSMUSG00000078144.5"; gene_type "protein_coding"; gene_name "Capns2"; level 2; mgi_id "MGI:1916793"; tag "overlapping_locus"; havana_gene "OTTMUSG00000024692.1";
chr8	HAVANA	transcript	93628035	93629039	0	+	.	gene_id "ENSMUSG00000078144.5"; transcript_id "ENSMUST00000104947.5"; gene_type "protein_coding"; gene_name "Capns2"; transcript_type "protein_coding"; transcript_name "Capns2-201"; level 2; protein_id "ENSMUSP00000100553.3"; transcript_support_level "NA"; mgi_id "MGI:1916793"; tag "basic"; tag "Ensembl_canonical"; tag "GENCODE_Primary"; tag "appris_principal_1"; tag "CCDS"; ccdsid "CCDS52634.1"; havana_gene "OTTMUSG00000024692.1"; havana_transcript "OTTMUST00000060733.1";
chr8	HAVANA	exon	93628035	93629039	0	+	.	gene_id "ENSMUSG00000078144.5"; transcript_id "ENSMUST00000104947.5"; gene_type "protein_coding"; gene_name "Capns2"; transcript_type "protein_coding"; transcript_name "Capns2-201"; exon_number 1; exon_id "ENSMUSE00000665098.5"; level 2; protein_id "ENSMUSP00000100553.3"; transcript_support_level "NA"; mgi_id "MGI:1916793"; tag "basic"; tag "Ensembl_canonical"; tag "GENCODE_Primary"; tag "appris_principal_1"; tag "CCDS"; ccdsid "CCDS52634.1"; havana_gene "OTTMUSG00000024692.1"; havana_transcript "OTTMUST00000060733.1";
chr8	HAVANA	start_codon	93628113	93628115	0	+	0	gene_id "ENSMUSG00000078144.5"; transcript_id "ENSMUST00000104947.5"; gene_type "protein_coding"; gene_name "Capns2"; transcript_type "protein_coding"; transcript_name "Capns2-201"; exon_number 1; exon_id "ENSMUSE00000665098.5"; level 2; protein_id "ENSMUSP00000100553.3"; transcript_support_level "NA"; mgi_id "MGI:1916793"; tag "basic"; tag "Ensembl_canonical"; tag "GENCODE_Primary"; tag "appris_principal_1"; tag "CCDS"; ccdsid "CCDS52634.1"; havana_gene "OTTMUSG00000024692.1"; havana_transcript "OTTMUST00000060733.1";
chr8	HAVANA	CDS	93628113	93628853	0	+	0	gene_id "ENSMUSG00000078144.5"; transcript_id "ENSMUST00000104947.5"; gene_type "protein_coding"; gene_name "Capns2"; transcript_type "protein_coding"; transcript_name "Capns2-201"; exon_number 1; exon_id "ENSMUSE00000665098.5"; level 2; protein_id "ENSMUSP00000100553.3"; transcript_support_level "NA"; mgi_id "MGI:1916793"; tag "basic"; tag "Ensembl_canonical"; tag "GENCODE_Primary"; tag "appris_principal_1"; tag "CCDS"; ccdsid "CCDS52634.1"; havana_gene "OTTMUSG00000024692.1"; havana_transcript "OTTMUST00000060733.1";
chr8	HAVANA	stop_codon	93628854	93628856	0	+	0	gene_id "ENSMUSG00000078144.5"; transcript_id "ENSMUST00000104947.5"; gene_type "protein_coding"; gene_name "Capns2"; transcript_type "protein_coding"; transcript_name "Capns2-201"; exon_number 1; exon_id "ENSMUSE00000665098.5"; level 2; protein_id "ENSMUSP00000100553.3"; transcript_support_level "NA"; mgi_id "MGI:1916793"; tag "basic"; tag "Ensembl_canonical"; tag "GENCODE_Primary"; tag "appris_principal_1"; tag "CCDS"; ccdsid "CCDS52634.1"; havana_gene "OTTMUSG00000024692.1"; havana_transcript "OTTMUST00000060733.1";
chr8	HAVANA	UTR	93628854	93629039	0	+	.	gene_id "ENSMUSG00000078144.5"; transcript_id "ENSMUST00000104947.5"; gene_type "protein_coding"; gene_name "Capns2"; transcript_type "protein_coding"; transcript_name "Capns2-201"; exon_number 1; exon_id "ENSMUSE00000665098.5"; level 2; protein_id "ENSMUSP00000100553.3"; transcript_support_level "NA"; mgi_id "MGI:1916793"; tag "basic"; tag "Ensembl_canonical"; tag "GENCODE_Primary"; tag "appris_principal_1"; tag "CCDS"; ccdsid "CCDS52634.1"; havana_gene "OTTMUSG00000024692.1"; havana_transcript "OTTMUST00000060733.1";
chr8	HAVANA	exon	93632546	93632657	0	+	.	gene_id "ENSMUSG00000033192.6"; transcript_id "ENSMUST00000151106.2"; gene_type "protein_coding"; gene_name "Lpcat2"; transcript_type "protein_coding_CDS_not_defined"; transcript_name "Lpcat2-203"; exon_number 1; exon_id "ENSMUSE00000778484.2"; level 2; transcript_support_level "5"; mgi_id "MGI:3606214"; havana_gene "OTTMUSG00000024681.1"; havana_transcript "OTTMUST00000060732.1";
chr8	HAVANA	transcript	93632546	93644696	0	+	.	gene_id "ENSMUSG00000033192.6"; transcript_id "ENSMUST00000151106.2"; gene_type "protein_coding"; gene_name "Lpcat2"; transcript_type "protein_coding_CDS_not_defined"; transcript_name "Lpcat2-203"; level 2; transcript_support_level "5"; mgi_id "MGI:3606214"; havana_gene "OTTMUSG00000024681.1"; havana_transcript "OTTMUST00000060732.1";
chr8	HAVANA	exon	93633250	93633347	0	+	.	gene_id "ENSMUSG00000033192.6"; transcript_id "ENSMUST00000151106.2"; gene_type "protein_coding"; gene_name "Lpcat2"; transcript_type "protein_coding_CDS_not_defined"; transcript_name "Lpcat2-203"; exon_number 2; exon_id "ENSMUSE00000779253.2"; level 2; transcript_support_level "5"; mgi_id "MGI:3606214"; havana_gene "OTTMUSG00000024681.1"; havana_transcript "OTTMUST00000060732.1";
chr8	HAVANA	exon	93635424	93635597	0	+	.	gene_id "ENSMUSG00000033192.6"; transcript_id "ENSMUST00000151106.2"; gene_type "protein_coding"; gene_name "Lpcat2"; transcript_type "protein_coding_CDS_not_defined"; transcript_name "Lpcat2-203"; exon_number 3; exon_id "ENSMUSE00000768173.2"; level 2; transcript_support_level "5"; mgi_id "MGI:3606214"; havana_gene "OTTMUSG00000024681.1"; havana_transcript "OTTMUST00000060732.1";
chr8	ENSEMBL_gcm37	exon	93635424	93635597	0.0255324905238248	+	.	gene_id "ENSMUSG00000033192.6"; transcript_id "ENSMUSG00000033192.6_tx_3"; exon_id "chr8_93635424_93635597_+"; exonnum "13"; txlen "2598";
chr8	HAVANA	exon	93635815	93635913	0	+	.	gene_id "ENSMUSG00000033192.6"; transcript_id "ENSMUST00000046290.3"; gene_type "protein_coding"; gene_name "Lpcat2"; transcript_type "protein_coding"; transcript_name "Lpcat2-201"; exon_number 12; exon_id "ENSMUSE00001309102.2"; level 2; protein_id "ENSMUSP00000049252.2"; transcript_support_level "1"; mgi_id "MGI:3606214"; tag "basic"; tag "Ensembl_canonical"; tag "GENCODE_Primary"; tag "appris_principal_1"; tag "CCDS"; ccdsid "CCDS22524.1"; havana_gene "OTTMUSG00000024681.1"; havana_transcript "OTTMUST00000060701.1";
chr8	HAVANA	CDS	93635815	93635913	0	+	0	gene_id "ENSMUSG00000033192.6"; transcript_id "ENSMUST00000046290.3"; gene_type "protein_coding"; gene_name "Lpcat2"; transcript_type "protein_coding"; transcript_name "Lpcat2-201"; exon_number 12; exon_id "ENSMUSE00001309102.2"; level 2; protein_id "ENSMUSP00000049252.2"; transcript_support_level "1"; mgi_id "MGI:3606214"; tag "basic"; tag "Ensembl_canonical"; tag "GENCODE_Primary"; tag "appris_principal_1"; tag "CCDS"; ccdsid "CCDS22524.1"; havana_gene "OTTMUSG00000024681.1"; havana_transcript "OTTMUST00000060701.1";
chr8	HAVANA	exon	93635815	93635913	0	+	.	gene_id "ENSMUSG00000033192.6"; transcript_id "ENSMUST00000210099.2"; gene_type "protein_coding"; gene_name "Lpcat2"; transcript_type "protein_coding"; transcript_name "Lpcat2-205"; exon_number 10; exon_id "ENSMUSE00001309102.2"; level 2; protein_id "ENSMUSP00000147941.2"; transcript_support_level "1"; mgi_id "MGI:3606214"; tag "basic"; havana_gene "OTTMUSG00000024681.1"; havana_transcript "OTTMUST00000150117.1";
chr8	HAVANA	CDS	93635815	93635913	0	+	0	gene_id "ENSMUSG00000033192.6"; transcript_id "ENSMUST00000210099.2"; gene_type "protein_coding"; gene_name "Lpcat2"; transcript_type "protein_coding"; transcript_name "Lpcat2-205"; exon_number 10; exon_id "ENSMUSE00001309102.2"; level 2; protein_id "ENSMUSP00000147941.2"; transcript_support_level "1"; mgi_id "MGI:3606214"; tag "basic"; havana_gene "OTTMUSG00000024681.1"; havana_transcript "OTTMUST00000150117.1";
chr8	HAVANA	exon	93635815	93635913	0	+	.	gene_id "ENSMUSG00000033192.6"; transcript_id "ENSMUST00000209265.2"; gene_type "protein_coding"; gene_name "Lpcat2"; transcript_type "nonsense_mediated_decay"; transcript_name "Lpcat2-204"; exon_number 11; exon_id "ENSMUSE00001217695.2"; level 2; protein_id "ENSMUSP00000148089.2"; transcript_support_level "1"; mgi_id "MGI:3606214"; havana_gene "OTTMUSG00000024681.1"; havana_transcript "OTTMUST00000150118.1";
chr8	HAVANA	UTR	93635815	93635913	0	+	.	gene_id "ENSMUSG00000033192.6"; transcript_id "ENSMUST00000209265.2"; gene_type "protein_coding"; gene_name "Lpcat2"; transcript_type "nonsense_mediated_decay"; transcript_name "Lpcat2-204"; exon_number 11; exon_id "ENSMUSE00001217695.2"; level 2; protein_id "ENSMUSP00000148089.2"; transcript_support_level "1"; mgi_id "MGI:3606214"; havana_gene "OTTMUSG00000024681.1"; havana_transcript "OTTMUST00000150118.1";
chr8	HAVANA	exon	93635815	93635913	0	+	.	gene_id "ENSMUSG00000033192.6"; transcript_id "ENSMUST00000151106.2"; gene_type "protein_coding"; gene_name "Lpcat2"; transcript_type "protein_coding_CDS_not_defined"; transcript_name "Lpcat2-203"; exon_number 4; exon_id "ENSMUSE00001217695.2"; level 2; transcript_support_level "5"; mgi_id "MGI:3606214"; havana_gene "OTTMUSG00000024681.1"; havana_transcript "OTTMUST00000060732.1";
chr8	ENSEMBL_gcm37	exon	93635815	93635913	0.0255324905238248	+	.	gene_id "ENSMUSG00000033192.6"; transcript_id "ENSMUSG00000033192.6_tx_3"; exon_id "chr8_93635815_93635913_+"; exonnum "14"; txlen "2598";
chr8	HAVANA	exon	93640871	93641006	0	+	.	gene_id "ENSMUSG00000033192.6"; transcript_id "ENSMUST00000046290.3"; gene_type "protein_coding"; gene_name "Lpcat2"; transcript_type "protein_coding"; transcript_name "Lpcat2-201"; exon_number 13; exon_id "ENSMUSE00001228461.2"; level 2; protein_id "ENSMUSP00000049252.2"; transcript_support_level "1"; mgi_id "MGI:3606214"; tag "basic"; tag "Ensembl_canonical"; tag "GENCODE_Primary"; tag "appris_principal_1"; tag "CCDS"; ccdsid "CCDS22524.1"; havana_gene "OTTMUSG00000024681.1"; havana_transcript "OTTMUST00000060701.1";
chr8	HAVANA	CDS	93640871	93641006	0	+	0	gene_id "ENSMUSG00000033192.6"; transcript_id "ENSMUST00000046290.3"; gene_type "protein_coding"; gene_name "Lpcat2"; transcript_type "protein_coding"; transcript_name "Lpcat2-201"; exon_number 13; exon_id "ENSMUSE00001228461.2"; level 2; protein_id "ENSMUSP00000049252.2"; transcript_support_level "1"; mgi_id "MGI:3606214"; tag "basic"; tag "Ensembl_canonical"; tag "GENCODE_Primary"; tag "appris_principal_1"; tag "CCDS"; ccdsid "CCDS22524.1"; havana_gene "OTTMUSG00000024681.1"; havana_transcript "OTTMUST00000060701.1";
chr8	HAVANA	exon	93640871	93641006	0	+	.	gene_id "ENSMUSG00000033192.6"; transcript_id "ENSMUST00000210099.2"; gene_type "protein_coding"; gene_name "Lpcat2"; transcript_type "protein_coding"; transcript_name "Lpcat2-205"; exon_number 11; exon_id "ENSMUSE00001228461.2"; level 2; protein_id "ENSMUSP00000147941.2"; transcript_support_level "1"; mgi_id "MGI:3606214"; tag "basic"; havana_gene "OTTMUSG00000024681.1"; havana_transcript "OTTMUST00000150117.1";
chr8	HAVANA	CDS	93640871	93641006	0	+	0	gene_id "ENSMUSG00000033192.6"; transcript_id "ENSMUST00000210099.2"; gene_type "protein_coding"; gene_name "Lpcat2"; transcript_type "protein_coding"; transcript_name "Lpcat2-205"; exon_number 11; exon_id "ENSMUSE00001228461.2"; level 2; protein_id "ENSMUSP00000147941.2"; transcript_support_level "1"; mgi_id "MGI:3606214"; tag "basic"; havana_gene "OTTMUSG00000024681.1"; havana_transcript "OTTMUST00000150117.1";
chr8	HAVANA	exon	93640871	93641006	0	+	.	gene_id "ENSMUSG00000033192.6"; transcript_id "ENSMUST00000209265.2"; gene_type "protein_coding"; gene_name "Lpcat2"; transcript_type "nonsense_mediated_decay"; transcript_name "Lpcat2-204"; exon_number 12; exon_id "ENSMUSE00001208525.2"; level 2; protein_id "ENSMUSP00000148089.2"; transcript_support_level "1"; mgi_id "MGI:3606214"; havana_gene "OTTMUSG00000024681.1"; havana_transcript "OTTMUST00000150118.1";
chr8	HAVANA	UTR	93640871	93641006	0	+	.	gene_id "ENSMUSG00000033192.6"; transcript_id "ENSMUST00000209265.2"; gene_type "protein_coding"; gene_name "Lpcat2"; transcript_type "nonsense_mediated_decay"; transcript_name "Lpcat2-204"; exon_number 12; exon_id "ENSMUSE00001208525.2"; level 2; protein_id "ENSMUSP00000148089.2"; transcript_support_level "1"; mgi_id "MGI:3606214"; havana_gene "OTTMUSG00000024681.1"; havana_transcript "OTTMUST00000150118.1";
chr8	HAVANA	exon	93640871	93641006	0	+	.	gene_id "ENSMUSG00000033192.6"; transcript_id "ENSMUST00000151106.2"; gene_type "protein_coding"; gene_name "Lpcat2"; transcript_type "protein_coding_CDS_not_defined"; transcript_name "Lpcat2-203"; exon_number 5; exon_id "ENSMUSE00001208525.2"; level 2; transcript_support_level "5"; mgi_id "MGI:3606214"; havana_gene "OTTMUSG00000024681.1"; havana_transcript "OTTMUST00000060732.1";
chr8	ENSEMBL_gcm37	exon	93640871	93641006	0.0255324905238248	+	.	gene_id "ENSMUSG00000033192.6"; transcript_id "ENSMUSG00000033192.6_tx_3"; exon_id "chr8_93640871_93641006_+"; exonnum "15"; txlen "2598";
chr8	HAVANA	exon	93644663	93644696	0	+	.	gene_id "ENSMUSG00000033192.6"; transcript_id "ENSMUST00000151106.2"; gene_type "protein_coding"; gene_name "Lpcat2"; transcript_type "protein_coding_CDS_not_defined"; transcript_name "Lpcat2-203"; exon_number 6; exon_id "ENSMUSE00000757189.2"; level 2; transcript_support_level "5"; mgi_id "MGI:3606214"; havana_gene "OTTMUSG00000024681.1"; havana_transcript "OTTMUST00000060732.1";
chr8	HAVANA	CDS	93644663	93644844	0	+	2	gene_id "ENSMUSG00000033192.6"; transcript_id "ENSMUST00000046290.3"; gene_type "protein_coding"; gene_name "Lpcat2"; transcript_type "protein_coding"; transcript_name "Lpcat2-201"; exon_number 14; exon_id "ENSMUSE00000413797.2"; level 2; protein_id "ENSMUSP00000049252.2"; transcript_support_level "1"; mgi_id "MGI:3606214"; tag "basic"; tag "Ensembl_canonical"; tag "GENCODE_Primary"; tag "appris_principal_1"; tag "CCDS"; ccdsid "CCDS22524.1"; havana_gene "OTTMUSG00000024681.1"; havana_transcript "OTTMUST00000060701.1";
chr8	HAVANA	CDS	93644663	93644844	0	+	2	gene_id "ENSMUSG00000033192.6"; transcript_id "ENSMUST00000210099.2"; gene_type "protein_coding"; gene_name "Lpcat2"; transcript_type "protein_coding"; transcript_name "Lpcat2-205"; exon_number 12; exon_id "ENSMUSE00001383522.2"; level 2; protein_id "ENSMUSP00000147941.2"; transcript_support_level "1"; mgi_id "MGI:3606214"; tag "basic"; havana_gene "OTTMUSG00000024681.1"; havana_transcript "OTTMUST00000150117.1";
chr8	HAVANA	exon	93644663	93645451	0	+	.	gene_id "ENSMUSG00000033192.6"; transcript_id "ENSMUST00000210099.2"; gene_type "protein_coding"; gene_name "Lpcat2"; transcript_type "protein_coding"; transcript_name "Lpcat2-205"; exon_number 12; exon_id "ENSMUSE00001383522.2"; level 2; protein_id "ENSMUSP00000147941.2"; transcript_support_level "1"; mgi_id "MGI:3606214"; tag "basic"; havana_gene "OTTMUSG00000024681.1"; havana_transcript "OTTMUST00000150117.1";
chr8	HAVANA	exon	93644663	93645451	0	+	.	gene_id "ENSMUSG00000033192.6"; transcript_id "ENSMUST00000209265.2"; gene_type "protein_coding"; gene_name "Lpcat2"; transcript_type "nonsense_mediated_decay"; transcript_name "Lpcat2-204"; exon_number 13; exon_id "ENSMUSE00001386478.2"; level 2; protein_id "ENSMUSP00000148089.2"; transcript_support_level "1"; mgi_id "MGI:3606214"; havana_gene "OTTMUSG00000024681.1"; havana_transcript "OTTMUST00000150118.1";
chr8	HAVANA	UTR	93644663	93645451	0	+	.	gene_id "ENSMUSG00000033192.6"; transcript_id "ENSMUST00000209265.2"; gene_type "protein_coding"; gene_name "Lpcat2"; transcript_type "nonsense_mediated_decay"; transcript_name "Lpcat2-204"; exon_number 13; exon_id "ENSMUSE00001386478.2"; level 2; protein_id "ENSMUSP00000148089.2"; transcript_support_level "1"; mgi_id "MGI:3606214"; havana_gene "OTTMUSG00000024681.1"; havana_transcript "OTTMUST00000150118.1";
chr8	ENSEMBL_gcm37	exon	93644663	93645451	0.0255324905238248	+	.	gene_id "ENSMUSG00000033192.6"; transcript_id "ENSMUSG00000033192.6_tx_3"; exon_id "chr8_93644663_93645451_+"; exonnum "16"; txlen "2598";
chr8	HAVANA	exon	93644663	93645907	0	+	.	gene_id "ENSMUSG00000033192.6"; transcript_id "ENSMUST00000046290.3"; gene_type "protein_coding"; gene_name "Lpcat2"; transcript_type "protein_coding"; transcript_name "Lpcat2-201"; exon_number 14; exon_id "ENSMUSE00000413797.2"; level 2; protein_id "ENSMUSP00000049252.2"; transcript_support_level "1"; mgi_id "MGI:3606214"; tag "basic"; tag "Ensembl_canonical"; tag "GENCODE_Primary"; tag "appris_principal_1"; tag "CCDS"; ccdsid "CCDS22524.1"; havana_gene "OTTMUSG00000024681.1"; havana_transcript "OTTMUST00000060701.1";
chr8	HAVANA	stop_codon	93644845	93644847	0	+	0	gene_id "ENSMUSG00000033192.6"; transcript_id "ENSMUST00000046290.3"; gene_type "protein_coding"; gene_name "Lpcat2"; transcript_type "protein_coding"; transcript_name "Lpcat2-201"; exon_number 14; exon_id "ENSMUSE00000413797.2"; level 2; protein_id "ENSMUSP00000049252.2"; transcript_support_level "1"; mgi_id "MGI:3606214"; tag "basic"; tag "Ensembl_canonical"; tag "GENCODE_Primary"; tag "appris_principal_1"; tag "CCDS"; ccdsid "CCDS22524.1"; havana_gene "OTTMUSG00000024681.1"; havana_transcript "OTTMUST00000060701.1";
chr8	HAVANA	stop_codon	93644845	93644847	0	+	0	gene_id "ENSMUSG00000033192.6"; transcript_id "ENSMUST00000210099.2"; gene_type "protein_coding"; gene_name "Lpcat2"; transcript_type "protein_coding"; transcript_name "Lpcat2-205"; exon_number 12; exon_id "ENSMUSE00001383522.2"; level 2; protein_id "ENSMUSP00000147941.2"; transcript_support_level "1"; mgi_id "MGI:3606214"; tag "basic"; havana_gene "OTTMUSG00000024681.1"; havana_transcript "OTTMUST00000150117.1";
chr8	HAVANA	UTR	93644845	93645451	0	+	.	gene_id "ENSMUSG00000033192.6"; transcript_id "ENSMUST00000210099.2"; gene_type "protein_coding"; gene_name "Lpcat2"; transcript_type "protein_coding"; transcript_name "Lpcat2-205"; exon_number 12; exon_id "ENSMUSE00001383522.2"; level 2; protein_id "ENSMUSP00000147941.2"; transcript_support_level "1"; mgi_id "MGI:3606214"; tag "basic"; havana_gene "OTTMUSG00000024681.1"; havana_transcript "OTTMUST00000150117.1";
chr8	HAVANA	UTR	93644845	93645907	0	+	.	gene_id "ENSMUSG00000033192.6"; transcript_id "ENSMUST00000046290.3"; gene_type "protein_coding"; gene_name "Lpcat2"; transcript_type "protein_coding"; transcript_name "Lpcat2-201"; exon_number 14; exon_id "ENSMUSE00000413797.2"; level 2; protein_id "ENSMUSP00000049252.2"; transcript_support_level "1"; mgi_id "MGI:3606214"; tag "basic"; tag "Ensembl_canonical"; tag "GENCODE_Primary"; tag "appris_principal_1"; tag "CCDS"; ccdsid "CCDS22524.1"; havana_gene "OTTMUSG00000024681.1"; havana_transcript "OTTMUST00000060701.1";
chr8	sragcm37_es	exon	93683416	93683680	0.0274629658755099	+	.	gene_id "ENSMUSG00000055368.15"; transcript_id "ENSMUSG00000055368.15_tx_2"; exon_id "chr8_93683416_93683680_+"; exonnum "1"; txlen "6188";
chr8	HAVANA	exon	93686707	93686809	0	+	.	gene_id "ENSMUSG00000055368.15"; transcript_id "ENSMUST00000165470.9"; gene_type "protein_coding"; gene_name "Slc6a2"; transcript_type "protein_coding"; transcript_name "Slc6a2-202"; exon_number 1; exon_id "ENSMUSE00000877998.2"; level 2; protein_id "ENSMUSP00000129869.2"; transcript_support_level "1"; mgi_id "MGI:1270850"; tag "basic"; tag "appris_principal_1"; tag "CCDS"; ccdsid "CCDS22525.1"; havana_gene "OTTMUSG00000061538.1"; havana_transcript "OTTMUST00000150119.1";
chr8	HAVANA	UTR	93686707	93686809	0	+	.	gene_id "ENSMUSG00000055368.15"; transcript_id "ENSMUST00000165470.9"; gene_type "protein_coding"; gene_name "Slc6a2"; transcript_type "protein_coding"; transcript_name "Slc6a2-202"; exon_number 1; exon_id "ENSMUSE00000877998.2"; level 2; protein_id "ENSMUSP00000129869.2"; transcript_support_level "1"; mgi_id "MGI:1270850"; tag "basic"; tag "appris_principal_1"; tag "CCDS"; ccdsid "CCDS22525.1"; havana_gene "OTTMUSG00000061538.1"; havana_transcript "OTTMUST00000150119.1";
chr8	HAVANA	gene	93686707	93728295	0	+	.	gene_id "ENSMUSG00000055368.15"; gene_type "protein_coding"; gene_name "Slc6a2"; level 2; mgi_id "MGI:1270850"; havana_gene "OTTMUSG00000061538.1";
chr8	HAVANA	transcript	93686707	93728295	0	+	.	gene_id "ENSMUSG00000055368.15"; transcript_id "ENSMUST00000165470.9"; gene_type "protein_coding"; gene_name "Slc6a2"; transcript_type "protein_coding"; transcript_name "Slc6a2-202"; level 2; protein_id "ENSMUSP00000129869.2"; transcript_support_level "1"; mgi_id "MGI:1270850"; tag "basic"; tag "appris_principal_1"; tag "CCDS"; ccdsid "CCDS22525.1"; havana_gene "OTTMUSG00000061538.1"; havana_transcript "OTTMUST00000150119.1";
chr8	sragcm37_es	exon	93687220	93687388	24.8461988376633	+	.	gene_id "ENSMUSG00000055368.15"; transcript_id "ENSMUSG00000055368.15_tx_1"; exon_id "chr8_93687220_93687388_+"; exonnum "1"; txlen "6092";
chr8	HAVANA	UTR	93687561	93687875	0	+	.	gene_id "ENSMUSG00000055368.15"; transcript_id "ENSMUST00000072939.8"; gene_type "protein_coding"; gene_name "Slc6a2"; transcript_type "protein_coding"; transcript_name "Slc6a2-201"; exon_number 1; exon_id "ENSMUSE00000890220.3"; level 2; protein_id "ENSMUSP00000072709.7"; transcript_support_level "1"; mgi_id "MGI:1270850"; tag "alternative_5_UTR"; tag "basic"; tag "Ensembl_canonical"; tag "GENCODE_Primary"; tag "appris_principal_1"; tag "CCDS"; ccdsid "CCDS22525.1"; havana_gene "OTTMUSG00000061538.1"; havana_transcript "OTTMUST00000150120.1";
chr8	HAVANA	exon	93687561	93688149	0	+	.	gene_id "ENSMUSG00000055368.15"; transcript_id "ENSMUST00000072939.8"; gene_type "protein_coding"; gene_name "Slc6a2"; transcript_type "protein_coding"; transcript_name "Slc6a2-201"; exon_number 1; exon_id "ENSMUSE00000890220.3"; level 2; protein_id "ENSMUSP00000072709.7"; transcript_support_level "1"; mgi_id "MGI:1270850"; tag "alternative_5_UTR"; tag "basic"; tag "Ensembl_canonical"; tag "GENCODE_Primary"; tag "appris_principal_1"; tag "CCDS"; ccdsid "CCDS22525.1"; havana_gene "OTTMUSG00000061538.1"; havana_transcript "OTTMUST00000150120.1";
chr8	HAVANA	transcript	93687561	93728295	0	+	.	gene_id "ENSMUSG00000055368.15"; transcript_id "ENSMUST00000072939.8"; gene_type "protein_coding"; gene_name "Slc6a2"; transcript_type "protein_coding"; transcript_name "Slc6a2-201"; level 2; protein_id "ENSMUSP00000072709.7"; transcript_support_level "1"; mgi_id "MGI:1270850"; tag "alternative_5_UTR"; tag "basic"; tag "Ensembl_canonical"; tag "GENCODE_Primary"; tag "appris_principal_1"; tag "CCDS"; ccdsid "CCDS22525.1"; havana_gene "OTTMUSG00000061538.1"; havana_transcript "OTTMUST00000150120.1";
chr8	sragcm37_mid	exon	93687825	93688149	24.8461988376633	+	.	gene_id "ENSMUSG00000055368.15"; transcript_id "ENSMUSG00000055368.15_tx_1"; exon_id "chr8_93687825_93688149_+"; exonnum "2"; txlen "6092";
chr8	sragcm37_mid	exon	93687825	93688149	0.0274629658755099	+	.	gene_id "ENSMUSG00000055368.15"; transcript_id "ENSMUSG00000055368.15_tx_2"; exon_id "chr8_93687825_93688149_+"; exonnum "2"; txlen "6188";
chr8	HAVANA	UTR	93687844	93687875	0	+	.	gene_id "ENSMUSG00000055368.15"; transcript_id "ENSMUST00000165470.9"; gene_type "protein_coding"; gene_name "Slc6a2"; transcript_type "protein_coding"; transcript_name "Slc6a2-202"; exon_number 2; exon_id "ENSMUSE00000463121.4"; level 2; protein_id "ENSMUSP00000129869.2"; transcript_support_level "1"; mgi_id "MGI:1270850"; tag "basic"; tag "appris_principal_1"; tag "CCDS"; ccdsid "CCDS22525.1"; havana_gene "OTTMUSG00000061538.1"; havana_transcript "OTTMUST00000150119.1";
chr8	HAVANA	exon	93687844	93688149	0	+	.	gene_id "ENSMUSG00000055368.15"; transcript_id "ENSMUST00000165470.9"; gene_type "protein_coding"; gene_name "Slc6a2"; transcript_type "protein_coding"; transcript_name "Slc6a2-202"; exon_number 2; exon_id "ENSMUSE00000463121.4"; level 2; protein_id "ENSMUSP00000129869.2"; transcript_support_level "1"; mgi_id "MGI:1270850"; tag "basic"; tag "appris_principal_1"; tag "CCDS"; ccdsid "CCDS22525.1"; havana_gene "OTTMUSG00000061538.1"; havana_transcript "OTTMUST00000150119.1";
chr8	HAVANA	start_codon	93687876	93687878	0	+	0	gene_id "ENSMUSG00000055368.15"; transcript_id "ENSMUST00000165470.9"; gene_type "protein_coding"; gene_name "Slc6a2"; transcript_type "protein_coding"; transcript_name "Slc6a2-202"; exon_number 2; exon_id "ENSMUSE00000463121.4"; level 2; protein_id "ENSMUSP00000129869.2"; transcript_support_level "1"; mgi_id "MGI:1270850"; tag "basic"; tag "appris_principal_1"; tag "CCDS"; ccdsid "CCDS22525.1"; havana_gene "OTTMUSG00000061538.1"; havana_transcript "OTTMUST00000150119.1";
chr8	HAVANA	start_codon	93687876	93687878	0	+	0	gene_id "ENSMUSG00000055368.15"; transcript_id "ENSMUST00000072939.8"; gene_type "protein_coding"; gene_name "Slc6a2"; transcript_type "protein_coding"; transcript_name "Slc6a2-201"; exon_number 1; exon_id "ENSMUSE00000890220.3"; level 2; protein_id "ENSMUSP00000072709.7"; transcript_support_level "1"; mgi_id "MGI:1270850"; tag "alternative_5_UTR"; tag "basic"; tag "Ensembl_canonical"; tag "GENCODE_Primary"; tag "appris_principal_1"; tag "CCDS"; ccdsid "CCDS22525.1"; havana_gene "OTTMUSG00000061538.1"; havana_transcript "OTTMUST00000150120.1";
chr8	HAVANA	CDS	93687876	93688149	0	+	0	gene_id "ENSMUSG00000055368.15"; transcript_id "ENSMUST00000165470.9"; gene_type "protein_coding"; gene_name "Slc6a2"; transcript_type "protein_coding"; transcript_name "Slc6a2-202"; exon_number 2; exon_id "ENSMUSE00000463121.4"; level 2; protein_id "ENSMUSP00000129869.2"; transcript_support_level "1"; mgi_id "MGI:1270850"; tag "basic"; tag "appris_principal_1"; tag "CCDS"; ccdsid "CCDS22525.1"; havana_gene "OTTMUSG00000061538.1"; havana_transcript "OTTMUST00000150119.1";
chr8	HAVANA	CDS	93687876	93688149	0	+	0	gene_id "ENSMUSG00000055368.15"; transcript_id "ENSMUST00000072939.8"; gene_type "protein_coding"; gene_name "Slc6a2"; transcript_type "protein_coding"; transcript_name "Slc6a2-201"; exon_number 1; exon_id "ENSMUSE00000890220.3"; level 2; protein_id "ENSMUSP00000072709.7"; transcript_support_level "1"; mgi_id "MGI:1270850"; tag "alternative_5_UTR"; tag "basic"; tag "Ensembl_canonical"; tag "GENCODE_Primary"; tag "appris_principal_1"; tag "CCDS"; ccdsid "CCDS22525.1"; havana_gene "OTTMUSG00000061538.1"; havana_transcript "OTTMUST00000150120.1";
chr8	HAVANA	exon	93697798	93697929	0	+	.	gene_id "ENSMUSG00000055368.15"; transcript_id "ENSMUST00000165470.9"; gene_type "protein_coding"; gene_name "Slc6a2"; transcript_type "protein_coding"; transcript_name "Slc6a2-202"; exon_number 3; exon_id "ENSMUSE00000581005.2"; level 2; protein_id "ENSMUSP00000129869.2"; transcript_support_level "1"; mgi_id "MGI:1270850"; tag "basic"; tag "appris_principal_1"; tag "CCDS"; ccdsid "CCDS22525.1"; havana_gene "OTTMUSG00000061538.1"; havana_transcript "OTTMUST00000150119.1";
chr8	HAVANA	CDS	93697798	93697929	0	+	2	gene_id "ENSMUSG00000055368.15"; transcript_id "ENSMUST00000165470.9"; gene_type "protein_coding"; gene_name "Slc6a2"; transcript_type "protein_coding"; transcript_name "Slc6a2-202"; exon_number 3; exon_id "ENSMUSE00000581005.2"; level 2; protein_id "ENSMUSP00000129869.2"; transcript_support_level "1"; mgi_id "MGI:1270850"; tag "basic"; tag "appris_principal_1"; tag "CCDS"; ccdsid "CCDS22525.1"; havana_gene "OTTMUSG00000061538.1"; havana_transcript "OTTMUST00000150119.1";
chr8	HAVANA	exon	93697798	93697929	0	+	.	gene_id "ENSMUSG00000055368.15"; transcript_id "ENSMUST00000072939.8"; gene_type "protein_coding"; gene_name "Slc6a2"; transcript_type "protein_coding"; transcript_name "Slc6a2-201"; exon_number 2; exon_id "ENSMUSE00000581005.2"; level 2; protein_id "ENSMUSP00000072709.7"; transcript_support_level "1"; mgi_id "MGI:1270850"; tag "alternative_5_UTR"; tag "basic"; tag "Ensembl_canonical"; tag "GENCODE_Primary"; tag "appris_principal_1"; tag "CCDS"; ccdsid "CCDS22525.1"; havana_gene "OTTMUSG00000061538.1"; havana_transcript "OTTMUST00000150120.1";
chr8	HAVANA	CDS	93697798	93697929	0	+	2	gene_id "ENSMUSG00000055368.15"; transcript_id "ENSMUST00000072939.8"; gene_type "protein_coding"; gene_name "Slc6a2"; transcript_type "protein_coding"; transcript_name "Slc6a2-201"; exon_number 2; exon_id "ENSMUSE00000581005.2"; level 2; protein_id "ENSMUSP00000072709.7"; transcript_support_level "1"; mgi_id "MGI:1270850"; tag "alternative_5_UTR"; tag "basic"; tag "Ensembl_canonical"; tag "GENCODE_Primary"; tag "appris_principal_1"; tag "CCDS"; ccdsid "CCDS22525.1"; havana_gene "OTTMUSG00000061538.1"; havana_transcript "OTTMUST00000150120.1";
chr8	ENSEMBL_gcm37	exon	93697798	93697929	24.8461988376633	+	.	gene_id "ENSMUSG00000055368.15"; transcript_id "ENSMUSG00000055368.15_tx_1"; exon_id "chr8_93697798_93697929_+"; exonnum "3"; txlen "6092";
chr8	ENSEMBL_gcm37	exon	93697798	93697929	0.0274629658755099	+	.	gene_id "ENSMUSG00000055368.15"; transcript_id "ENSMUSG00000055368.15_tx_2"; exon_id "chr8_93697798_93697929_+"; exonnum "3"; txlen "6188";
chr8	HAVANA	exon	93699380	93699617	0	+	.	gene_id "ENSMUSG00000055368.15"; transcript_id "ENSMUST00000165470.9"; gene_type "protein_coding"; gene_name "Slc6a2"; transcript_type "protein_coding"; transcript_name "Slc6a2-202"; exon_number 4; exon_id "ENSMUSE00000212599.4"; level 2; protein_id "ENSMUSP00000129869.2"; transcript_support_level "1"; mgi_id "MGI:1270850"; tag "basic"; tag "appris_principal_1"; tag "CCDS"; ccdsid "CCDS22525.1"; havana_gene "OTTMUSG00000061538.1"; havana_transcript "OTTMUST00000150119.1";
chr8	HAVANA	CDS	93699380	93699617	0	+	2	gene_id "ENSMUSG00000055368.15"; transcript_id "ENSMUST00000165470.9"; gene_type "protein_coding"; gene_name "Slc6a2"; transcript_type "protein_coding"; transcript_name "Slc6a2-202"; exon_number 4; exon_id "ENSMUSE00000212599.4"; level 2; protein_id "ENSMUSP00000129869.2"; transcript_support_level "1"; mgi_id "MGI:1270850"; tag "basic"; tag "appris_principal_1"; tag "CCDS"; ccdsid "CCDS22525.1"; havana_gene "OTTMUSG00000061538.1"; havana_transcript "OTTMUST00000150119.1";
chr8	HAVANA	exon	93699380	93699617	0	+	.	gene_id "ENSMUSG00000055368.15"; transcript_id "ENSMUST00000072939.8"; gene_type "protein_coding"; gene_name "Slc6a2"; transcript_type "protein_coding"; transcript_name "Slc6a2-201"; exon_number 3; exon_id "ENSMUSE00000212599.4"; level 2; protein_id "ENSMUSP00000072709.7"; transcript_support_level "1"; mgi_id "MGI:1270850"; tag "alternative_5_UTR"; tag "basic"; tag "Ensembl_canonical"; tag "GENCODE_Primary"; tag "appris_principal_1"; tag "CCDS"; ccdsid "CCDS22525.1"; havana_gene "OTTMUSG00000061538.1"; havana_transcript "OTTMUST00000150120.1";
chr8	HAVANA	CDS	93699380	93699617	0	+	2	gene_id "ENSMUSG00000055368.15"; transcript_id "ENSMUST00000072939.8"; gene_type "protein_coding"; gene_name "Slc6a2"; transcript_type "protein_coding"; transcript_name "Slc6a2-201"; exon_number 3; exon_id "ENSMUSE00000212599.4"; level 2; protein_id "ENSMUSP00000072709.7"; transcript_support_level "1"; mgi_id "MGI:1270850"; tag "alternative_5_UTR"; tag "basic"; tag "Ensembl_canonical"; tag "GENCODE_Primary"; tag "appris_principal_1"; tag "CCDS"; ccdsid "CCDS22525.1"; havana_gene "OTTMUSG00000061538.1"; havana_transcript "OTTMUST00000150120.1";
chr8	ENSEMBL_gcm37	exon	93699380	93699617	24.8461988376633	+	.	gene_id "ENSMUSG00000055368.15"; transcript_id "ENSMUSG00000055368.15_tx_1"; exon_id "chr8_93699380_93699617_+"; exonnum "4"; txlen "6092";
chr8	ENSEMBL_gcm37	exon	93699380	93699617	0.0274629658755099	+	.	gene_id "ENSMUSG00000055368.15"; transcript_id "ENSMUSG00000055368.15_tx_2"; exon_id "chr8_93699380_93699617_+"; exonnum "4"; txlen "6188";
chr8	HAVANA	exon	93708530	93708668	0	+	.	gene_id "ENSMUSG00000055368.15"; transcript_id "ENSMUST00000165470.9"; gene_type "protein_coding"; gene_name "Slc6a2"; transcript_type "protein_coding"; transcript_name "Slc6a2-202"; exon_number 5; exon_id "ENSMUSE00000466427.2"; level 2; protein_id "ENSMUSP00000129869.2"; transcript_support_level "1"; mgi_id "MGI:1270850"; tag "basic"; tag "appris_principal_1"; tag "CCDS"; ccdsid "CCDS22525.1"; havana_gene "OTTMUSG00000061538.1"; havana_transcript "OTTMUST00000150119.1";
chr8	HAVANA	CDS	93708530	93708668	0	+	1	gene_id "ENSMUSG00000055368.15"; transcript_id "ENSMUST00000165470.9"; gene_type "protein_coding"; gene_name "Slc6a2"; transcript_type "protein_coding"; transcript_name "Slc6a2-202"; exon_number 5; exon_id "ENSMUSE00000466427.2"; level 2; protein_id "ENSMUSP00000129869.2"; transcript_support_level "1"; mgi_id "MGI:1270850"; tag "basic"; tag "appris_principal_1"; tag "CCDS"; ccdsid "CCDS22525.1"; havana_gene "OTTMUSG00000061538.1"; havana_transcript "OTTMUST00000150119.1";
chr8	HAVANA	exon	93708530	93708668	0	+	.	gene_id "ENSMUSG00000055368.15"; transcript_id "ENSMUST00000072939.8"; gene_type "protein_coding"; gene_name "Slc6a2"; transcript_type "protein_coding"; transcript_name "Slc6a2-201"; exon_number 4; exon_id "ENSMUSE00000466427.2"; level 2; protein_id "ENSMUSP00000072709.7"; transcript_support_level "1"; mgi_id "MGI:1270850"; tag "alternative_5_UTR"; tag "basic"; tag "Ensembl_canonical"; tag "GENCODE_Primary"; tag "appris_principal_1"; tag "CCDS"; ccdsid "CCDS22525.1"; havana_gene "OTTMUSG00000061538.1"; havana_transcript "OTTMUST00000150120.1";
chr8	HAVANA	CDS	93708530	93708668	0	+	1	gene_id "ENSMUSG00000055368.15"; transcript_id "ENSMUST00000072939.8"; gene_type "protein_coding"; gene_name "Slc6a2"; transcript_type "protein_coding"; transcript_name "Slc6a2-201"; exon_number 4; exon_id "ENSMUSE00000466427.2"; level 2; protein_id "ENSMUSP00000072709.7"; transcript_support_level "1"; mgi_id "MGI:1270850"; tag "alternative_5_UTR"; tag "basic"; tag "Ensembl_canonical"; tag "GENCODE_Primary"; tag "appris_principal_1"; tag "CCDS"; ccdsid "CCDS22525.1"; havana_gene "OTTMUSG00000061538.1"; havana_transcript "OTTMUST00000150120.1";
chr8	ENSEMBL_gcm37	exon	93708530	93708668	24.8461988376633	+	.	gene_id "ENSMUSG00000055368.15"; transcript_id "ENSMUSG00000055368.15_tx_1"; exon_id "chr8_93708530_93708668_+"; exonnum "5"; txlen "6092";
chr8	ENSEMBL_gcm37	exon	93708530	93708668	0.0274629658755099	+	.	gene_id "ENSMUSG00000055368.15"; transcript_id "ENSMUSG00000055368.15_tx_2"; exon_id "chr8_93708530_93708668_+"; exonnum "5"; txlen "6188";
chr8	HAVANA	exon	93715647	93715781	0	+	.	gene_id "ENSMUSG00000055368.15"; transcript_id "ENSMUST00000165470.9"; gene_type "protein_coding"; gene_name "Slc6a2"; transcript_type "protein_coding"; transcript_name "Slc6a2-202"; exon_number 6; exon_id "ENSMUSE00000212608.2"; level 2; protein_id "ENSMUSP00000129869.2"; transcript_support_level "1"; mgi_id "MGI:1270850"; tag "basic"; tag "appris_principal_1"; tag "CCDS"; ccdsid "CCDS22525.1"; havana_gene "OTTMUSG00000061538.1"; havana_transcript "OTTMUST00000150119.1";
chr8	HAVANA	CDS	93715647	93715781	0	+	0	gene_id "ENSMUSG00000055368.15"; transcript_id "ENSMUST00000165470.9"; gene_type "protein_coding"; gene_name "Slc6a2"; transcript_type "protein_coding"; transcript_name "Slc6a2-202"; exon_number 6; exon_id "ENSMUSE00000212608.2"; level 2; protein_id "ENSMUSP00000129869.2"; transcript_support_level "1"; mgi_id "MGI:1270850"; tag "basic"; tag "appris_principal_1"; tag "CCDS"; ccdsid "CCDS22525.1"; havana_gene "OTTMUSG00000061538.1"; havana_transcript "OTTMUST00000150119.1";
chr8	HAVANA	exon	93715647	93715781	0	+	.	gene_id "ENSMUSG00000055368.15"; transcript_id "ENSMUST00000072939.8"; gene_type "protein_coding"; gene_name "Slc6a2"; transcript_type "protein_coding"; transcript_name "Slc6a2-201"; exon_number 5; exon_id "ENSMUSE00000212608.2"; level 2; protein_id "ENSMUSP00000072709.7"; transcript_support_level "1"; mgi_id "MGI:1270850"; tag "alternative_5_UTR"; tag "basic"; tag "Ensembl_canonical"; tag "GENCODE_Primary"; tag "appris_principal_1"; tag "CCDS"; ccdsid "CCDS22525.1"; havana_gene "OTTMUSG00000061538.1"; havana_transcript "OTTMUST00000150120.1";
chr8	HAVANA	CDS	93715647	93715781	0	+	0	gene_id "ENSMUSG00000055368.15"; transcript_id "ENSMUST00000072939.8"; gene_type "protein_coding"; gene_name "Slc6a2"; transcript_type "protein_coding"; transcript_name "Slc6a2-201"; exon_number 5; exon_id "ENSMUSE00000212608.2"; level 2; protein_id "ENSMUSP00000072709.7"; transcript_support_level "1"; mgi_id "MGI:1270850"; tag "alternative_5_UTR"; tag "basic"; tag "Ensembl_canonical"; tag "GENCODE_Primary"; tag "appris_principal_1"; tag "CCDS"; ccdsid "CCDS22525.1"; havana_gene "OTTMUSG00000061538.1"; havana_transcript "OTTMUST00000150120.1";
chr8	ENSEMBL_gcm37	exon	93715647	93715781	24.8461988376633	+	.	gene_id "ENSMUSG00000055368.15"; transcript_id "ENSMUSG00000055368.15_tx_1"; exon_id "chr8_93715647_93715781_+"; exonnum "6"; txlen "6092";
chr8	ENSEMBL_gcm37	exon	93715647	93715781	0.0274629658755099	+	.	gene_id "ENSMUSG00000055368.15"; transcript_id "ENSMUSG00000055368.15_tx_2"; exon_id "chr8_93715647_93715781_+"; exonnum "6"; txlen "6188";
chr8	HAVANA	exon	93716754	93716857	0	+	.	gene_id "ENSMUSG00000055368.15"; transcript_id "ENSMUST00000165470.9"; gene_type "protein_coding"; gene_name "Slc6a2"; transcript_type "protein_coding"; transcript_name "Slc6a2-202"; exon_number 7; exon_id "ENSMUSE00000581004.2"; level 2; protein_id "ENSMUSP00000129869.2"; transcript_support_level "1"; mgi_id "MGI:1270850"; tag "basic"; tag "appris_principal_1"; tag "CCDS"; ccdsid "CCDS22525.1"; havana_gene "OTTMUSG00000061538.1"; havana_transcript "OTTMUST00000150119.1";
chr8	HAVANA	CDS	93716754	93716857	0	+	0	gene_id "ENSMUSG00000055368.15"; transcript_id "ENSMUST00000165470.9"; gene_type "protein_coding"; gene_name "Slc6a2"; transcript_type "protein_coding"; transcript_name "Slc6a2-202"; exon_number 7; exon_id "ENSMUSE00000581004.2"; level 2; protein_id "ENSMUSP00000129869.2"; transcript_support_level "1"; mgi_id "MGI:1270850"; tag "basic"; tag "appris_principal_1"; tag "CCDS"; ccdsid "CCDS22525.1"; havana_gene "OTTMUSG00000061538.1"; havana_transcript "OTTMUST00000150119.1";
chr8	HAVANA	exon	93716754	93716857	0	+	.	gene_id "ENSMUSG00000055368.15"; transcript_id "ENSMUST00000072939.8"; gene_type "protein_coding"; gene_name "Slc6a2"; transcript_type "protein_coding"; transcript_name "Slc6a2-201"; exon_number 6; exon_id "ENSMUSE00000581004.2"; level 2; protein_id "ENSMUSP00000072709.7"; transcript_support_level "1"; mgi_id "MGI:1270850"; tag "alternative_5_UTR"; tag "basic"; tag "Ensembl_canonical"; tag "GENCODE_Primary"; tag "appris_principal_1"; tag "CCDS"; ccdsid "CCDS22525.1"; havana_gene "OTTMUSG00000061538.1"; havana_transcript "OTTMUST00000150120.1";
chr8	HAVANA	CDS	93716754	93716857	0	+	0	gene_id "ENSMUSG00000055368.15"; transcript_id "ENSMUST00000072939.8"; gene_type "protein_coding"; gene_name "Slc6a2"; transcript_type "protein_coding"; transcript_name "Slc6a2-201"; exon_number 6; exon_id "ENSMUSE00000581004.2"; level 2; protein_id "ENSMUSP00000072709.7"; transcript_support_level "1"; mgi_id "MGI:1270850"; tag "alternative_5_UTR"; tag "basic"; tag "Ensembl_canonical"; tag "GENCODE_Primary"; tag "appris_principal_1"; tag "CCDS"; ccdsid "CCDS22525.1"; havana_gene "OTTMUSG00000061538.1"; havana_transcript "OTTMUST00000150120.1";
chr8	ENSEMBL_gcm37	exon	93716754	93716857	24.8461988376633	+	.	gene_id "ENSMUSG00000055368.15"; transcript_id "ENSMUSG00000055368.15_tx_1"; exon_id "chr8_93716754_93716857_+"; exonnum "7"; txlen "6092";
chr8	ENSEMBL_gcm37	exon	93716754	93716857	0.0274629658755099	+	.	gene_id "ENSMUSG00000055368.15"; transcript_id "ENSMUSG00000055368.15_tx_2"; exon_id "chr8_93716754_93716857_+"; exonnum "7"; txlen "6188";
chr8	HAVANA	exon	93717971	93718095	0	+	.	gene_id "ENSMUSG00000055368.15"; transcript_id "ENSMUST00000165470.9"; gene_type "protein_coding"; gene_name "Slc6a2"; transcript_type "protein_coding"; transcript_name "Slc6a2-202"; exon_number 8; exon_id "ENSMUSE00000475638.2"; level 2; protein_id "ENSMUSP00000129869.2"; transcript_support_level "1"; mgi_id "MGI:1270850"; tag "basic"; tag "appris_principal_1"; tag "CCDS"; ccdsid "CCDS22525.1"; havana_gene "OTTMUSG00000061538.1"; havana_transcript "OTTMUST00000150119.1";
chr8	HAVANA	CDS	93717971	93718095	0	+	1	gene_id "ENSMUSG00000055368.15"; transcript_id "ENSMUST00000165470.9"; gene_type "protein_coding"; gene_name "Slc6a2"; transcript_type "protein_coding"; transcript_name "Slc6a2-202"; exon_number 8; exon_id "ENSMUSE00000475638.2"; level 2; protein_id "ENSMUSP00000129869.2"; transcript_support_level "1"; mgi_id "MGI:1270850"; tag "basic"; tag "appris_principal_1"; tag "CCDS"; ccdsid "CCDS22525.1"; havana_gene "OTTMUSG00000061538.1"; havana_transcript "OTTMUST00000150119.1";
chr8	HAVANA	exon	93717971	93718095	0	+	.	gene_id "ENSMUSG00000055368.15"; transcript_id "ENSMUST00000072939.8"; gene_type "protein_coding"; gene_name "Slc6a2"; transcript_type "protein_coding"; transcript_name "Slc6a2-201"; exon_number 7; exon_id "ENSMUSE00000475638.2"; level 2; protein_id "ENSMUSP00000072709.7"; transcript_support_level "1"; mgi_id "MGI:1270850"; tag "alternative_5_UTR"; tag "basic"; tag "Ensembl_canonical"; tag "GENCODE_Primary"; tag "appris_principal_1"; tag "CCDS"; ccdsid "CCDS22525.1"; havana_gene "OTTMUSG00000061538.1"; havana_transcript "OTTMUST00000150120.1";
chr8	HAVANA	CDS	93717971	93718095	0	+	1	gene_id "ENSMUSG00000055368.15"; transcript_id "ENSMUST00000072939.8"; gene_type "protein_coding"; gene_name "Slc6a2"; transcript_type "protein_coding"; transcript_name "Slc6a2-201"; exon_number 7; exon_id "ENSMUSE00000475638.2"; level 2; protein_id "ENSMUSP00000072709.7"; transcript_support_level "1"; mgi_id "MGI:1270850"; tag "alternative_5_UTR"; tag "basic"; tag "Ensembl_canonical"; tag "GENCODE_Primary"; tag "appris_principal_1"; tag "CCDS"; ccdsid "CCDS22525.1"; havana_gene "OTTMUSG00000061538.1"; havana_transcript "OTTMUST00000150120.1";
chr8	ENSEMBL_gcm37	exon	93717971	93718095	24.8461988376633	+	.	gene_id "ENSMUSG00000055368.15"; transcript_id "ENSMUSG00000055368.15_tx_1"; exon_id "chr8_93717971_93718095_+"; exonnum "8"; txlen "6092";
chr8	ENSEMBL_gcm37	exon	93717971	93718095	0.0274629658755099	+	.	gene_id "ENSMUSG00000055368.15"; transcript_id "ENSMUSG00000055368.15_tx_2"; exon_id "chr8_93717971_93718095_+"; exonnum "8"; txlen "6188";
chr8	HAVANA	exon	93719434	93719546	0	+	.	gene_id "ENSMUSG00000055368.15"; transcript_id "ENSMUST00000165470.9"; gene_type "protein_coding"; gene_name "Slc6a2"; transcript_type "protein_coding"; transcript_name "Slc6a2-202"; exon_number 9; exon_id "ENSMUSE00000477772.2"; level 2; protein_id "ENSMUSP00000129869.2"; transcript_support_level "1"; mgi_id "MGI:1270850"; tag "basic"; tag "appris_principal_1"; tag "CCDS"; ccdsid "CCDS22525.1"; havana_gene "OTTMUSG00000061538.1"; havana_transcript "OTTMUST00000150119.1";
chr8	HAVANA	CDS	93719434	93719546	0	+	2	gene_id "ENSMUSG00000055368.15"; transcript_id "ENSMUST00000165470.9"; gene_type "protein_coding"; gene_name "Slc6a2"; transcript_type "protein_coding"; transcript_name "Slc6a2-202"; exon_number 9; exon_id "ENSMUSE00000477772.2"; level 2; protein_id "ENSMUSP00000129869.2"; transcript_support_level "1"; mgi_id "MGI:1270850"; tag "basic"; tag "appris_principal_1"; tag "CCDS"; ccdsid "CCDS22525.1"; havana_gene "OTTMUSG00000061538.1"; havana_transcript "OTTMUST00000150119.1";
chr8	HAVANA	exon	93719434	93719546	0	+	.	gene_id "ENSMUSG00000055368.15"; transcript_id "ENSMUST00000072939.8"; gene_type "protein_coding"; gene_name "Slc6a2"; transcript_type "protein_coding"; transcript_name "Slc6a2-201"; exon_number 8; exon_id "ENSMUSE00000477772.2"; level 2; protein_id "ENSMUSP00000072709.7"; transcript_support_level "1"; mgi_id "MGI:1270850"; tag "alternative_5_UTR"; tag "basic"; tag "Ensembl_canonical"; tag "GENCODE_Primary"; tag "appris_principal_1"; tag "CCDS"; ccdsid "CCDS22525.1"; havana_gene "OTTMUSG00000061538.1"; havana_transcript "OTTMUST00000150120.1";
chr8	HAVANA	CDS	93719434	93719546	0	+	2	gene_id "ENSMUSG00000055368.15"; transcript_id "ENSMUST00000072939.8"; gene_type "protein_coding"; gene_name "Slc6a2"; transcript_type "protein_coding"; transcript_name "Slc6a2-201"; exon_number 8; exon_id "ENSMUSE00000477772.2"; level 2; protein_id "ENSMUSP00000072709.7"; transcript_support_level "1"; mgi_id "MGI:1270850"; tag "alternative_5_UTR"; tag "basic"; tag "Ensembl_canonical"; tag "GENCODE_Primary"; tag "appris_principal_1"; tag "CCDS"; ccdsid "CCDS22525.1"; havana_gene "OTTMUSG00000061538.1"; havana_transcript "OTTMUST00000150120.1";
chr8	ENSEMBL_gcm37	exon	93719434	93719546	24.8461988376633	+	.	gene_id "ENSMUSG00000055368.15"; transcript_id "ENSMUSG00000055368.15_tx_1"; exon_id "chr8_93719434_93719546_+"; exonnum "9"; txlen "6092";
chr8	ENSEMBL_gcm37	exon	93719434	93719546	0.0274629658755099	+	.	gene_id "ENSMUSG00000055368.15"; transcript_id "ENSMUSG00000055368.15_tx_2"; exon_id "chr8_93719434_93719546_+"; exonnum "9"; txlen "6188";
chr8	HAVANA	exon	93720645	93720773	0	+	.	gene_id "ENSMUSG00000055368.15"; transcript_id "ENSMUST00000165470.9"; gene_type "protein_coding"; gene_name "Slc6a2"; transcript_type "protein_coding"; transcript_name "Slc6a2-202"; exon_number 10; exon_id "ENSMUSE00000480553.2"; level 2; protein_id "ENSMUSP00000129869.2"; transcript_support_level "1"; mgi_id "MGI:1270850"; tag "basic"; tag "appris_principal_1"; tag "CCDS"; ccdsid "CCDS22525.1"; havana_gene "OTTMUSG00000061538.1"; havana_transcript "OTTMUST00000150119.1";
chr8	HAVANA	CDS	93720645	93720773	0	+	0	gene_id "ENSMUSG00000055368.15"; transcript_id "ENSMUST00000165470.9"; gene_type "protein_coding"; gene_name "Slc6a2"; transcript_type "protein_coding"; transcript_name "Slc6a2-202"; exon_number 10; exon_id "ENSMUSE00000480553.2"; level 2; protein_id "ENSMUSP00000129869.2"; transcript_support_level "1"; mgi_id "MGI:1270850"; tag "basic"; tag "appris_principal_1"; tag "CCDS"; ccdsid "CCDS22525.1"; havana_gene "OTTMUSG00000061538.1"; havana_transcript "OTTMUST00000150119.1";
chr8	HAVANA	exon	93720645	93720773	0	+	.	gene_id "ENSMUSG00000055368.15"; transcript_id "ENSMUST00000072939.8"; gene_type "protein_coding"; gene_name "Slc6a2"; transcript_type "protein_coding"; transcript_name "Slc6a2-201"; exon_number 9; exon_id "ENSMUSE00000480553.2"; level 2; protein_id "ENSMUSP00000072709.7"; transcript_support_level "1"; mgi_id "MGI:1270850"; tag "alternative_5_UTR"; tag "basic"; tag "Ensembl_canonical"; tag "GENCODE_Primary"; tag "appris_principal_1"; tag "CCDS"; ccdsid "CCDS22525.1"; havana_gene "OTTMUSG00000061538.1"; havana_transcript "OTTMUST00000150120.1";
chr8	HAVANA	CDS	93720645	93720773	0	+	0	gene_id "ENSMUSG00000055368.15"; transcript_id "ENSMUST00000072939.8"; gene_type "protein_coding"; gene_name "Slc6a2"; transcript_type "protein_coding"; transcript_name "Slc6a2-201"; exon_number 9; exon_id "ENSMUSE00000480553.2"; level 2; protein_id "ENSMUSP00000072709.7"; transcript_support_level "1"; mgi_id "MGI:1270850"; tag "alternative_5_UTR"; tag "basic"; tag "Ensembl_canonical"; tag "GENCODE_Primary"; tag "appris_principal_1"; tag "CCDS"; ccdsid "CCDS22525.1"; havana_gene "OTTMUSG00000061538.1"; havana_transcript "OTTMUST00000150120.1";
chr8	ENSEMBL_gcm37	exon	93720645	93720773	24.8461988376633	+	.	gene_id "ENSMUSG00000055368.15"; transcript_id "ENSMUSG00000055368.15_tx_1"; exon_id "chr8_93720645_93720773_+"; exonnum "10"; txlen "6092";
chr8	ENSEMBL_gcm37	exon	93720645	93720773	0.0274629658755099	+	.	gene_id "ENSMUSG00000055368.15"; transcript_id "ENSMUSG00000055368.15_tx_2"; exon_id "chr8_93720645_93720773_+"; exonnum "10"; txlen "6188";
chr8	HAVANA	exon	93721262	93721361	0	+	.	gene_id "ENSMUSG00000055368.15"; transcript_id "ENSMUST00000165470.9"; gene_type "protein_coding"; gene_name "Slc6a2"; transcript_type "protein_coding"; transcript_name "Slc6a2-202"; exon_number 11; exon_id "ENSMUSE00000484632.2"; level 2; protein_id "ENSMUSP00000129869.2"; transcript_support_level "1"; mgi_id "MGI:1270850"; tag "basic"; tag "appris_principal_1"; tag "CCDS"; ccdsid "CCDS22525.1"; havana_gene "OTTMUSG00000061538.1"; havana_transcript "OTTMUST00000150119.1";
chr8	HAVANA	CDS	93721262	93721361	0	+	0	gene_id "ENSMUSG00000055368.15"; transcript_id "ENSMUST00000165470.9"; gene_type "protein_coding"; gene_name "Slc6a2"; transcript_type "protein_coding"; transcript_name "Slc6a2-202"; exon_number 11; exon_id "ENSMUSE00000484632.2"; level 2; protein_id "ENSMUSP00000129869.2"; transcript_support_level "1"; mgi_id "MGI:1270850"; tag "basic"; tag "appris_principal_1"; tag "CCDS"; ccdsid "CCDS22525.1"; havana_gene "OTTMUSG00000061538.1"; havana_transcript "OTTMUST00000150119.1";
chr8	HAVANA	exon	93721262	93721361	0	+	.	gene_id "ENSMUSG00000055368.15"; transcript_id "ENSMUST00000072939.8"; gene_type "protein_coding"; gene_name "Slc6a2"; transcript_type "protein_coding"; transcript_name "Slc6a2-201"; exon_number 10; exon_id "ENSMUSE00000484632.2"; level 2; protein_id "ENSMUSP00000072709.7"; transcript_support_level "1"; mgi_id "MGI:1270850"; tag "alternative_5_UTR"; tag "basic"; tag "Ensembl_canonical"; tag "GENCODE_Primary"; tag "appris_principal_1"; tag "CCDS"; ccdsid "CCDS22525.1"; havana_gene "OTTMUSG00000061538.1"; havana_transcript "OTTMUST00000150120.1";
chr8	HAVANA	CDS	93721262	93721361	0	+	0	gene_id "ENSMUSG00000055368.15"; transcript_id "ENSMUST00000072939.8"; gene_type "protein_coding"; gene_name "Slc6a2"; transcript_type "protein_coding"; transcript_name "Slc6a2-201"; exon_number 10; exon_id "ENSMUSE00000484632.2"; level 2; protein_id "ENSMUSP00000072709.7"; transcript_support_level "1"; mgi_id "MGI:1270850"; tag "alternative_5_UTR"; tag "basic"; tag "Ensembl_canonical"; tag "GENCODE_Primary"; tag "appris_principal_1"; tag "CCDS"; ccdsid "CCDS22525.1"; havana_gene "OTTMUSG00000061538.1"; havana_transcript "OTTMUST00000150120.1";
chr8	ENSEMBL_gcm37	exon	93721262	93721361	24.8461988376633	+	.	gene_id "ENSMUSG00000055368.15"; transcript_id "ENSMUSG00000055368.15_tx_1"; exon_id "chr8_93721262_93721361_+"; exonnum "11"; txlen "6092";
chr8	ENSEMBL_gcm37	exon	93721262	93721361	0.0274629658755099	+	.	gene_id "ENSMUSG00000055368.15"; transcript_id "ENSMUSG00000055368.15_tx_2"; exon_id "chr8_93721262_93721361_+"; exonnum "11"; txlen "6188";
chr8	HAVANA	exon	93722244	93722344	0	+	.	gene_id "ENSMUSG00000055368.15"; transcript_id "ENSMUST00000165470.9"; gene_type "protein_coding"; gene_name "Slc6a2"; transcript_type "protein_coding"; transcript_name "Slc6a2-202"; exon_number 12; exon_id "ENSMUSE00000519318.2"; level 2; protein_id "ENSMUSP00000129869.2"; transcript_support_level "1"; mgi_id "MGI:1270850"; tag "basic"; tag "appris_principal_1"; tag "CCDS"; ccdsid "CCDS22525.1"; havana_gene "OTTMUSG00000061538.1"; havana_transcript "OTTMUST00000150119.1";
chr8	HAVANA	CDS	93722244	93722344	0	+	2	gene_id "ENSMUSG00000055368.15"; transcript_id "ENSMUST00000165470.9"; gene_type "protein_coding"; gene_name "Slc6a2"; transcript_type "protein_coding"; transcript_name "Slc6a2-202"; exon_number 12; exon_id "ENSMUSE00000519318.2"; level 2; protein_id "ENSMUSP00000129869.2"; transcript_support_level "1"; mgi_id "MGI:1270850"; tag "basic"; tag "appris_principal_1"; tag "CCDS"; ccdsid "CCDS22525.1"; havana_gene "OTTMUSG00000061538.1"; havana_transcript "OTTMUST00000150119.1";
chr8	HAVANA	exon	93722244	93722344	0	+	.	gene_id "ENSMUSG00000055368.15"; transcript_id "ENSMUST00000072939.8"; gene_type "protein_coding"; gene_name "Slc6a2"; transcript_type "protein_coding"; transcript_name "Slc6a2-201"; exon_number 11; exon_id "ENSMUSE00000519318.2"; level 2; protein_id "ENSMUSP00000072709.7"; transcript_support_level "1"; mgi_id "MGI:1270850"; tag "alternative_5_UTR"; tag "basic"; tag "Ensembl_canonical"; tag "GENCODE_Primary"; tag "appris_principal_1"; tag "CCDS"; ccdsid "CCDS22525.1"; havana_gene "OTTMUSG00000061538.1"; havana_transcript "OTTMUST00000150120.1";
chr8	HAVANA	CDS	93722244	93722344	0	+	2	gene_id "ENSMUSG00000055368.15"; transcript_id "ENSMUST00000072939.8"; gene_type "protein_coding"; gene_name "Slc6a2"; transcript_type "protein_coding"; transcript_name "Slc6a2-201"; exon_number 11; exon_id "ENSMUSE00000519318.2"; level 2; protein_id "ENSMUSP00000072709.7"; transcript_support_level "1"; mgi_id "MGI:1270850"; tag "alternative_5_UTR"; tag "basic"; tag "Ensembl_canonical"; tag "GENCODE_Primary"; tag "appris_principal_1"; tag "CCDS"; ccdsid "CCDS22525.1"; havana_gene "OTTMUSG00000061538.1"; havana_transcript "OTTMUST00000150120.1";
chr8	ENSEMBL_gcm37	exon	93722244	93722344	24.8461988376633	+	.	gene_id "ENSMUSG00000055368.15"; transcript_id "ENSMUSG00000055368.15_tx_1"; exon_id "chr8_93722244_93722344_+"; exonnum "12"; txlen "6092";
chr8	ENSEMBL_gcm37	exon	93722244	93722344	0.0274629658755099	+	.	gene_id "ENSMUSG00000055368.15"; transcript_id "ENSMUSG00000055368.15_tx_2"; exon_id "chr8_93722244_93722344_+"; exonnum "12"; txlen "6188";
chr8	HAVANA	exon	93722595	93722762	0	+	.	gene_id "ENSMUSG00000055368.15"; transcript_id "ENSMUST00000165470.9"; gene_type "protein_coding"; gene_name "Slc6a2"; transcript_type "protein_coding"; transcript_name "Slc6a2-202"; exon_number 13; exon_id "ENSMUSE00000518437.2"; level 2; protein_id "ENSMUSP00000129869.2"; transcript_support_level "1"; mgi_id "MGI:1270850"; tag "basic"; tag "appris_principal_1"; tag "CCDS"; ccdsid "CCDS22525.1"; havana_gene "OTTMUSG00000061538.1"; havana_transcript "OTTMUST00000150119.1";
chr8	HAVANA	CDS	93722595	93722762	0	+	0	gene_id "ENSMUSG00000055368.15"; transcript_id "ENSMUST00000165470.9"; gene_type "protein_coding"; gene_name "Slc6a2"; transcript_type "protein_coding"; transcript_name "Slc6a2-202"; exon_number 13; exon_id "ENSMUSE00000518437.2"; level 2; protein_id "ENSMUSP00000129869.2"; transcript_support_level "1"; mgi_id "MGI:1270850"; tag "basic"; tag "appris_principal_1"; tag "CCDS"; ccdsid "CCDS22525.1"; havana_gene "OTTMUSG00000061538.1"; havana_transcript "OTTMUST00000150119.1";
chr8	HAVANA	exon	93722595	93722762	0	+	.	gene_id "ENSMUSG00000055368.15"; transcript_id "ENSMUST00000072939.8"; gene_type "protein_coding"; gene_name "Slc6a2"; transcript_type "protein_coding"; transcript_name "Slc6a2-201"; exon_number 12; exon_id "ENSMUSE00000518437.2"; level 2; protein_id "ENSMUSP00000072709.7"; transcript_support_level "1"; mgi_id "MGI:1270850"; tag "alternative_5_UTR"; tag "basic"; tag "Ensembl_canonical"; tag "GENCODE_Primary"; tag "appris_principal_1"; tag "CCDS"; ccdsid "CCDS22525.1"; havana_gene "OTTMUSG00000061538.1"; havana_transcript "OTTMUST00000150120.1";
chr8	HAVANA	CDS	93722595	93722762	0	+	0	gene_id "ENSMUSG00000055368.15"; transcript_id "ENSMUST00000072939.8"; gene_type "protein_coding"; gene_name "Slc6a2"; transcript_type "protein_coding"; transcript_name "Slc6a2-201"; exon_number 12; exon_id "ENSMUSE00000518437.2"; level 2; protein_id "ENSMUSP00000072709.7"; transcript_support_level "1"; mgi_id "MGI:1270850"; tag "alternative_5_UTR"; tag "basic"; tag "Ensembl_canonical"; tag "GENCODE_Primary"; tag "appris_principal_1"; tag "CCDS"; ccdsid "CCDS22525.1"; havana_gene "OTTMUSG00000061538.1"; havana_transcript "OTTMUST00000150120.1";
chr8	ENSEMBL_gcm37	exon	93722595	93722762	24.8461988376633	+	.	gene_id "ENSMUSG00000055368.15"; transcript_id "ENSMUSG00000055368.15_tx_1"; exon_id "chr8_93722595_93722762_+"; exonnum "13"; txlen "6092";
chr8	ENSEMBL_gcm37	exon	93722595	93722762	0.0274629658755099	+	.	gene_id "ENSMUSG00000055368.15"; transcript_id "ENSMUSG00000055368.15_tx_2"; exon_id "chr8_93722595_93722762_+"; exonnum "13"; txlen "6188";
chr8	HAVANA	exon	93723642	93723713	0	+	.	gene_id "ENSMUSG00000055368.15"; transcript_id "ENSMUST00000165470.9"; gene_type "protein_coding"; gene_name "Slc6a2"; transcript_type "protein_coding"; transcript_name "Slc6a2-202"; exon_number 14; exon_id "ENSMUSE00000429811.2"; level 2; protein_id "ENSMUSP00000129869.2"; transcript_support_level "1"; mgi_id "MGI:1270850"; tag "basic"; tag "appris_principal_1"; tag "CCDS"; ccdsid "CCDS22525.1"; havana_gene "OTTMUSG00000061538.1"; havana_transcript "OTTMUST00000150119.1";
chr8	HAVANA	CDS	93723642	93723713	0	+	0	gene_id "ENSMUSG00000055368.15"; transcript_id "ENSMUST00000165470.9"; gene_type "protein_coding"; gene_name "Slc6a2"; transcript_type "protein_coding"; transcript_name "Slc6a2-202"; exon_number 14; exon_id "ENSMUSE00000429811.2"; level 2; protein_id "ENSMUSP00000129869.2"; transcript_support_level "1"; mgi_id "MGI:1270850"; tag "basic"; tag "appris_principal_1"; tag "CCDS"; ccdsid "CCDS22525.1"; havana_gene "OTTMUSG00000061538.1"; havana_transcript "OTTMUST00000150119.1";
chr8	HAVANA	exon	93723642	93723713	0	+	.	gene_id "ENSMUSG00000055368.15"; transcript_id "ENSMUST00000072939.8"; gene_type "protein_coding"; gene_name "Slc6a2"; transcript_type "protein_coding"; transcript_name "Slc6a2-201"; exon_number 13; exon_id "ENSMUSE00000429811.2"; level 2; protein_id "ENSMUSP00000072709.7"; transcript_support_level "1"; mgi_id "MGI:1270850"; tag "alternative_5_UTR"; tag "basic"; tag "Ensembl_canonical"; tag "GENCODE_Primary"; tag "appris_principal_1"; tag "CCDS"; ccdsid "CCDS22525.1"; havana_gene "OTTMUSG00000061538.1"; havana_transcript "OTTMUST00000150120.1";
chr8	HAVANA	CDS	93723642	93723713	0	+	0	gene_id "ENSMUSG00000055368.15"; transcript_id "ENSMUST00000072939.8"; gene_type "protein_coding"; gene_name "Slc6a2"; transcript_type "protein_coding"; transcript_name "Slc6a2-201"; exon_number 13; exon_id "ENSMUSE00000429811.2"; level 2; protein_id "ENSMUSP00000072709.7"; transcript_support_level "1"; mgi_id "MGI:1270850"; tag "alternative_5_UTR"; tag "basic"; tag "Ensembl_canonical"; tag "GENCODE_Primary"; tag "appris_principal_1"; tag "CCDS"; ccdsid "CCDS22525.1"; havana_gene "OTTMUSG00000061538.1"; havana_transcript "OTTMUST00000150120.1";
chr8	ENSEMBL_gcm37	exon	93723642	93723713	24.8461988376633	+	.	gene_id "ENSMUSG00000055368.15"; transcript_id "ENSMUSG00000055368.15_tx_1"; exon_id "chr8_93723642_93723713_+"; exonnum "14"; txlen "6092";
chr8	ENSEMBL_gcm37	exon	93723642	93723713	0.0274629658755099	+	.	gene_id "ENSMUSG00000055368.15"; transcript_id "ENSMUSG00000055368.15_tx_2"; exon_id "chr8_93723642_93723713_+"; exonnum "14"; txlen "6188";
chr8	HAVANA	CDS	93724254	93724274	0	+	0	gene_id "ENSMUSG00000055368.15"; transcript_id "ENSMUST00000165470.9"; gene_type "protein_coding"; gene_name "Slc6a2"; transcript_type "protein_coding"; transcript_name "Slc6a2-202"; exon_number 15; exon_id "ENSMUSE00000495877.7"; level 2; protein_id "ENSMUSP00000129869.2"; transcript_support_level "1"; mgi_id "MGI:1270850"; tag "basic"; tag "appris_principal_1"; tag "CCDS"; ccdsid "CCDS22525.1"; havana_gene "OTTMUSG00000061538.1"; havana_transcript "OTTMUST00000150119.1";
chr8	HAVANA	CDS	93724254	93724274	0	+	0	gene_id "ENSMUSG00000055368.15"; transcript_id "ENSMUST00000072939.8"; gene_type "protein_coding"; gene_name "Slc6a2"; transcript_type "protein_coding"; transcript_name "Slc6a2-201"; exon_number 14; exon_id "ENSMUSE00000495877.7"; level 2; protein_id "ENSMUSP00000072709.7"; transcript_support_level "1"; mgi_id "MGI:1270850"; tag "alternative_5_UTR"; tag "basic"; tag "Ensembl_canonical"; tag "GENCODE_Primary"; tag "appris_principal_1"; tag "CCDS"; ccdsid "CCDS22525.1"; havana_gene "OTTMUSG00000061538.1"; havana_transcript "OTTMUST00000150120.1";
chr8	HAVANA	exon	93724254	93728295	0	+	.	gene_id "ENSMUSG00000055368.15"; transcript_id "ENSMUST00000165470.9"; gene_type "protein_coding"; gene_name "Slc6a2"; transcript_type "protein_coding"; transcript_name "Slc6a2-202"; exon_number 15; exon_id "ENSMUSE00000495877.7"; level 2; protein_id "ENSMUSP00000129869.2"; transcript_support_level "1"; mgi_id "MGI:1270850"; tag "basic"; tag "appris_principal_1"; tag "CCDS"; ccdsid "CCDS22525.1"; havana_gene "OTTMUSG00000061538.1"; havana_transcript "OTTMUST00000150119.1";
chr8	HAVANA	exon	93724254	93728295	0	+	.	gene_id "ENSMUSG00000055368.15"; transcript_id "ENSMUST00000072939.8"; gene_type "protein_coding"; gene_name "Slc6a2"; transcript_type "protein_coding"; transcript_name "Slc6a2-201"; exon_number 14; exon_id "ENSMUSE00000495877.7"; level 2; protein_id "ENSMUSP00000072709.7"; transcript_support_level "1"; mgi_id "MGI:1270850"; tag "alternative_5_UTR"; tag "basic"; tag "Ensembl_canonical"; tag "GENCODE_Primary"; tag "appris_principal_1"; tag "CCDS"; ccdsid "CCDS22525.1"; havana_gene "OTTMUSG00000061538.1"; havana_transcript "OTTMUST00000150120.1";
chr8	ENSEMBL_gcm37	exon	93724254	93728295	24.8461988376633	+	.	gene_id "ENSMUSG00000055368.15"; transcript_id "ENSMUSG00000055368.15_tx_1"; exon_id "chr8_93724254_93728295_+"; exonnum "15"; txlen "6092";
chr8	ENSEMBL_gcm37	exon	93724254	93728295	0.0274629658755099	+	.	gene_id "ENSMUSG00000055368.15"; transcript_id "ENSMUSG00000055368.15_tx_2"; exon_id "chr8_93724254_93728295_+"; exonnum "15"; txlen "6188";
chr8	HAVANA	stop_codon	93724275	93724277	0	+	0	gene_id "ENSMUSG00000055368.15"; transcript_id "ENSMUST00000165470.9"; gene_type "protein_coding"; gene_name "Slc6a2"; transcript_type "protein_coding"; transcript_name "Slc6a2-202"; exon_number 15; exon_id "ENSMUSE00000495877.7"; level 2; protein_id "ENSMUSP00000129869.2"; transcript_support_level "1"; mgi_id "MGI:1270850"; tag "basic"; tag "appris_principal_1"; tag "CCDS"; ccdsid "CCDS22525.1"; havana_gene "OTTMUSG00000061538.1"; havana_transcript "OTTMUST00000150119.1";
chr8	HAVANA	stop_codon	93724275	93724277	0	+	0	gene_id "ENSMUSG00000055368.15"; transcript_id "ENSMUST00000072939.8"; gene_type "protein_coding"; gene_name "Slc6a2"; transcript_type "protein_coding"; transcript_name "Slc6a2-201"; exon_number 14; exon_id "ENSMUSE00000495877.7"; level 2; protein_id "ENSMUSP00000072709.7"; transcript_support_level "1"; mgi_id "MGI:1270850"; tag "alternative_5_UTR"; tag "basic"; tag "Ensembl_canonical"; tag "GENCODE_Primary"; tag "appris_principal_1"; tag "CCDS"; ccdsid "CCDS22525.1"; havana_gene "OTTMUSG00000061538.1"; havana_transcript "OTTMUST00000150120.1";
chr8	HAVANA	UTR	93724275	93728295	0	+	.	gene_id "ENSMUSG00000055368.15"; transcript_id "ENSMUST00000165470.9"; gene_type "protein_coding"; gene_name "Slc6a2"; transcript_type "protein_coding"; transcript_name "Slc6a2-202"; exon_number 15; exon_id "ENSMUSE00000495877.7"; level 2; protein_id "ENSMUSP00000129869.2"; transcript_support_level "1"; mgi_id "MGI:1270850"; tag "basic"; tag "appris_principal_1"; tag "CCDS"; ccdsid "CCDS22525.1"; havana_gene "OTTMUSG00000061538.1"; havana_transcript "OTTMUST00000150119.1";
chr8	HAVANA	UTR	93724275	93728295	0	+	.	gene_id "ENSMUSG00000055368.15"; transcript_id "ENSMUST00000072939.8"; gene_type "protein_coding"; gene_name "Slc6a2"; transcript_type "protein_coding"; transcript_name "Slc6a2-201"; exon_number 14; exon_id "ENSMUSE00000495877.7"; level 2; protein_id "ENSMUSP00000072709.7"; transcript_support_level "1"; mgi_id "MGI:1270850"; tag "alternative_5_UTR"; tag "basic"; tag "Ensembl_canonical"; tag "GENCODE_Primary"; tag "appris_principal_1"; tag "CCDS"; ccdsid "CCDS22525.1"; havana_gene "OTTMUSG00000061538.1"; havana_transcript "OTTMUST00000150120.1";
chr8	sragcm37_es	exon	93737410	93737508	0.00903083988472603	+	.	gene_id "ENSMUSG00000109651.3"; transcript_id "ENSMUSG00000109651.3_tx_9"; exon_id "chr8_93737410_93737508_+"; exonnum "1"; txlen "1731";
chr8	sragcm37_mid	exon	93737797	93737890	0.0319841988765298	+	.	gene_id "ENSMUSG00000109651.3"; transcript_id "ENSMUSG00000109651.3_tx_8"; exon_id "chr8_93737797_93737890_+"; exonnum "1"; txlen "1108";
chr8	sragcm37_mid	exon	93737797	93737890	0.00903083988472603	+	.	gene_id "ENSMUSG00000109651.3"; transcript_id "ENSMUSG00000109651.3_tx_9"; exon_id "chr8_93737797_93737890_+"; exonnum "2"; txlen "1731";
chr8	sragcm37_mid	exon	93737995	93738131	0.0319841988765298	+	.	gene_id "ENSMUSG00000109651.3"; transcript_id "ENSMUSG00000109651.3_tx_8"; exon_id "chr8_93737995_93738131_+"; exonnum "2"; txlen "1108";
chr8	sragcm37_mid	exon	93737995	93738131	0.00903083988472603	+	.	gene_id "ENSMUSG00000109651.3"; transcript_id "ENSMUSG00000109651.3_tx_9"; exon_id "chr8_93737995_93738131_+"; exonnum "3"; txlen "1731";
chr8	HAVANA	exon	93738247	93738345	0	+	.	gene_id "ENSMUSG00000109651.3"; transcript_id "ENSMUST00000210764.2"; gene_type "lncRNA"; gene_name "Gm45463"; transcript_type "lncRNA"; transcript_name "Gm45463-203"; exon_number 1; exon_id "ENSMUSE00001387529.2"; level 2; transcript_support_level "3"; mgi_id "MGI:5791299"; tag "Ensembl_canonical"; tag "GENCODE_Primary"; havana_gene "OTTMUSG00000061539.1"; havana_transcript "OTTMUST00000150121.1";
chr8	ENSEMBL_gcm37	exon	93738247	93738345	0.264517901239541	+	.	gene_id "ENSMUSG00000109651.3"; transcript_id "ENSMUSG00000109651.3_tx_4"; exon_id "chr8_93738247_93738345_+"; exonnum "1"; txlen "1152";
chr8	ENSEMBL_gcm37	exon	93738247	93738345	0.0999908239883869	+	.	gene_id "ENSMUSG00000109651.3"; transcript_id "ENSMUSG00000109651.3_tx_5"; exon_id "chr8_93738247_93738345_+"; exonnum "1"; txlen "1308";
chr8	HAVANA	transcript	93738247	93767750	0	+	.	gene_id "ENSMUSG00000109651.3"; transcript_id "ENSMUST00000210764.2"; gene_type "lncRNA"; gene_name "Gm45463"; transcript_type "lncRNA"; transcript_name "Gm45463-203"; level 2; transcript_support_level "3"; mgi_id "MGI:5791299"; tag "Ensembl_canonical"; tag "GENCODE_Primary"; havana_gene "OTTMUSG00000061539.1"; havana_transcript "OTTMUST00000150121.1";
chr8	HAVANA	gene	93738247	93768146	0	+	.	gene_id "ENSMUSG00000109651.3"; gene_type "lncRNA"; gene_name "Gm45463"; level 2; mgi_id "MGI:5791299"; havana_gene "OTTMUSG00000061539.1";
chr8	sragcm37_es	exon	93743728	93743864	0.0671247331685067	+	.	gene_id "ENSMUSG00000109651.3"; transcript_id "ENSMUSG00000109651.3_tx_7"; exon_id "chr8_93743728_93743864_+"; exonnum "1"; txlen "1014";
chr8	HAVANA	exon	93744878	93744981	0	+	.	gene_id "ENSMUSG00000109651.3"; transcript_id "ENSMUST00000210764.2"; gene_type "lncRNA"; gene_name "Gm45463"; transcript_type "lncRNA"; transcript_name "Gm45463-203"; exon_number 2; exon_id "ENSMUSE00001388531.2"; level 2; transcript_support_level "3"; mgi_id "MGI:5791299"; tag "Ensembl_canonical"; tag "GENCODE_Primary"; havana_gene "OTTMUSG00000061539.1"; havana_transcript "OTTMUST00000150121.1";
chr8	ENSEMBL_gcm37	exon	93744878	93744981	0.264517901239541	+	.	gene_id "ENSMUSG00000109651.3"; transcript_id "ENSMUSG00000109651.3_tx_4"; exon_id "chr8_93744878_93744981_+"; exonnum "2"; txlen "1152";
chr8	ENSEMBL_gcm37	exon	93744878	93744981	0.0999908239883869	+	.	gene_id "ENSMUSG00000109651.3"; transcript_id "ENSMUSG00000109651.3_tx_5"; exon_id "chr8_93744878_93744981_+"; exonnum "2"; txlen "1308";
chr8	ENSEMBL_gcm37	exon	93744878	93744981	0.0671247331685067	+	.	gene_id "ENSMUSG00000109651.3"; transcript_id "ENSMUSG00000109651.3_tx_7"; exon_id "chr8_93744878_93744981_+"; exonnum "2"; txlen "1014";
chr8	ENSEMBL_gcm37	exon	93744878	93744981	0.0319841988765298	+	.	gene_id "ENSMUSG00000109651.3"; transcript_id "ENSMUSG00000109651.3_tx_8"; exon_id "chr8_93744878_93744981_+"; exonnum "3"; txlen "1108";
chr8	ENSEMBL_gcm37	exon	93744878	93744981	0.00903083988472603	+	.	gene_id "ENSMUSG00000109651.3"; transcript_id "ENSMUSG00000109651.3_tx_9"; exon_id "chr8_93744878_93744981_+"; exonnum "4"; txlen "1731";
chr8	HAVANA	exon	93753859	93754163	0	+	.	gene_id "ENSMUSG00000109651.3"; transcript_id "ENSMUST00000210735.3"; gene_type "lncRNA"; gene_name "Gm45463"; transcript_type "lncRNA"; transcript_name "Gm45463-202"; exon_number 1; exon_id "ENSMUSE00001730462.1"; level 2; transcript_support_level "5"; mgi_id "MGI:5791299"; tag "RNA_Seq_supported_partial"; tag "basic"; tag "TAGENE"; havana_gene "OTTMUSG00000061539.1"; havana_transcript "OTTMUST00000150122.1";
chr8	HAVANA	transcript	93753859	93768146	0	+	.	gene_id "ENSMUSG00000109651.3"; transcript_id "ENSMUST00000210735.3"; gene_type "lncRNA"; gene_name "Gm45463"; transcript_type "lncRNA"; transcript_name "Gm45463-202"; level 2; transcript_support_level "5"; mgi_id "MGI:5791299"; tag "RNA_Seq_supported_partial"; tag "basic"; tag "TAGENE"; havana_gene "OTTMUSG00000061539.1"; havana_transcript "OTTMUST00000150122.1";
chr8	sragcm37_mid	exon	93754101	93754163	0.264517901239541	+	.	gene_id "ENSMUSG00000109651.3"; transcript_id "ENSMUSG00000109651.3_tx_4"; exon_id "chr8_93754101_93754163_+"; exonnum "3"; txlen "1152";
chr8	sragcm37_mid	exon	93754101	93754163	0.0999908239883869	+	.	gene_id "ENSMUSG00000109651.3"; transcript_id "ENSMUSG00000109651.3_tx_5"; exon_id "chr8_93754101_93754163_+"; exonnum "3"; txlen "1308";
chr8	sragcm37_mid	exon	93754101	93754163	0.0804697992881	+	.	gene_id "ENSMUSG00000109651.3"; transcript_id "ENSMUSG00000109651.3_tx_6"; exon_id "chr8_93754101_93754163_+"; exonnum "1"; txlen "836";
chr8	sragcm37_mid	exon	93754101	93754163	0.00903083988472603	+	.	gene_id "ENSMUSG00000109651.3"; transcript_id "ENSMUSG00000109651.3_tx_9"; exon_id "chr8_93754101_93754163_+"; exonnum "5"; txlen "1731";
chr8	sragcm37_mid	exon	93758362	93758517	0.0999908239883869	+	.	gene_id "ENSMUSG00000109651.3"; transcript_id "ENSMUSG00000109651.3_tx_5"; exon_id "chr8_93758362_93758517_+"; exonnum "4"; txlen "1308";
chr8	sragcm37_mid	exon	93758362	93758517	0.00903083988472603	+	.	gene_id "ENSMUSG00000109651.3"; transcript_id "ENSMUSG00000109651.3_tx_9"; exon_id "chr8_93758362_93758517_+"; exonnum "6"; txlen "1731";
chr8	HAVANA	exon	93758427	93758517	0	+	.	gene_id "ENSMUSG00000109651.3"; transcript_id "ENSMUST00000209831.2"; gene_type "lncRNA"; gene_name "Gm45463"; transcript_type "lncRNA"; transcript_name "Gm45463-201"; exon_number 1; exon_id "ENSMUSE00001384655.2"; level 2; transcript_support_level "5"; mgi_id "MGI:5791299"; tag "RNA_Seq_supported_only"; havana_gene "OTTMUSG00000061539.1"; havana_transcript "OTTMUST00000150123.1";
chr8	HAVANA	transcript	93758427	93768144	0	+	.	gene_id "ENSMUSG00000109651.3"; transcript_id "ENSMUST00000209831.2"; gene_type "lncRNA"; gene_name "Gm45463"; transcript_type "lncRNA"; transcript_name "Gm45463-201"; level 2; transcript_support_level "5"; mgi_id "MGI:5791299"; tag "RNA_Seq_supported_only"; havana_gene "OTTMUSG00000061539.1"; havana_transcript "OTTMUST00000150123.1";
chr8	HAVANA	exon	93759901	93760013	0	+	.	gene_id "ENSMUSG00000109651.3"; transcript_id "ENSMUST00000210735.3"; gene_type "lncRNA"; gene_name "Gm45463"; transcript_type "lncRNA"; transcript_name "Gm45463-202"; exon_number 2; exon_id "ENSMUSE00001387684.2"; level 2; transcript_support_level "5"; mgi_id "MGI:5791299"; tag "RNA_Seq_supported_partial"; tag "basic"; tag "TAGENE"; havana_gene "OTTMUSG00000061539.1"; havana_transcript "OTTMUST00000150122.1";
chr8	HAVANA	exon	93759901	93760013	0	+	.	gene_id "ENSMUSG00000109651.3"; transcript_id "ENSMUST00000209831.2"; gene_type "lncRNA"; gene_name "Gm45463"; transcript_type "lncRNA"; transcript_name "Gm45463-201"; exon_number 2; exon_id "ENSMUSE00001387684.2"; level 2; transcript_support_level "5"; mgi_id "MGI:5791299"; tag "RNA_Seq_supported_only"; havana_gene "OTTMUSG00000061539.1"; havana_transcript "OTTMUST00000150123.1";
chr8	ENSEMBL_gcm37	exon	93759901	93760013	0.264517901239541	+	.	gene_id "ENSMUSG00000109651.3"; transcript_id "ENSMUSG00000109651.3_tx_4"; exon_id "chr8_93759901_93760013_+"; exonnum "4"; txlen "1152";
chr8	ENSEMBL_gcm37	exon	93759901	93760013	0.0999908239883869	+	.	gene_id "ENSMUSG00000109651.3"; transcript_id "ENSMUSG00000109651.3_tx_5"; exon_id "chr8_93759901_93760013_+"; exonnum "5"; txlen "1308";
chr8	ENSEMBL_gcm37	exon	93759901	93760013	0.00903083988472603	+	.	gene_id "ENSMUSG00000109651.3"; transcript_id "ENSMUSG00000109651.3_tx_9"; exon_id "chr8_93759901_93760013_+"; exonnum "7"; txlen "1731";
chr8	sragcm37_mid	exon	93760532	93760723	0.00903083988472603	+	.	gene_id "ENSMUSG00000109651.3"; transcript_id "ENSMUSG00000109651.3_tx_9"; exon_id "chr8_93760532_93760723_+"; exonnum "8"; txlen "1731";
chr8	HAVANA	exon	93767372	93767750	0	+	.	gene_id "ENSMUSG00000109651.3"; transcript_id "ENSMUST00000210764.2"; gene_type "lncRNA"; gene_name "Gm45463"; transcript_type "lncRNA"; transcript_name "Gm45463-203"; exon_number 3; exon_id "ENSMUSE00001384212.2"; level 2; transcript_support_level "3"; mgi_id "MGI:5791299"; tag "Ensembl_canonical"; tag "GENCODE_Primary"; havana_gene "OTTMUSG00000061539.1"; havana_transcript "OTTMUST00000150121.1";
chr8	HAVANA	exon	93767372	93768144	0	+	.	gene_id "ENSMUSG00000109651.3"; transcript_id "ENSMUST00000209831.2"; gene_type "lncRNA"; gene_name "Gm45463"; transcript_type "lncRNA"; transcript_name "Gm45463-201"; exon_number 3; exon_id "ENSMUSE00001383087.2"; level 2; transcript_support_level "5"; mgi_id "MGI:5791299"; tag "RNA_Seq_supported_only"; havana_gene "OTTMUSG00000061539.1"; havana_transcript "OTTMUST00000150123.1";
chr8	ENSEMBL_gcm37	exon	93767372	93768144	0.264517901239541	+	.	gene_id "ENSMUSG00000109651.3"; transcript_id "ENSMUSG00000109651.3_tx_4"; exon_id "chr8_93767372_93768144_+"; exonnum "5"; txlen "1152";
chr8	ENSEMBL_gcm37	exon	93767372	93768144	0.0999908239883869	+	.	gene_id "ENSMUSG00000109651.3"; transcript_id "ENSMUSG00000109651.3_tx_5"; exon_id "chr8_93767372_93768144_+"; exonnum "6"; txlen "1308";
chr8	ENSEMBL_gcm37	exon	93767372	93768144	0.0804697992881	+	.	gene_id "ENSMUSG00000109651.3"; transcript_id "ENSMUSG00000109651.3_tx_6"; exon_id "chr8_93767372_93768144_+"; exonnum "2"; txlen "836";
chr8	ENSEMBL_gcm37	exon	93767372	93768144	0.0671247331685067	+	.	gene_id "ENSMUSG00000109651.3"; transcript_id "ENSMUSG00000109651.3_tx_7"; exon_id "chr8_93767372_93768144_+"; exonnum "3"; txlen "1014";
chr8	ENSEMBL_gcm37	exon	93767372	93768144	0.0319841988765298	+	.	gene_id "ENSMUSG00000109651.3"; transcript_id "ENSMUSG00000109651.3_tx_8"; exon_id "chr8_93767372_93768144_+"; exonnum "4"; txlen "1108";
chr8	ENSEMBL_gcm37	exon	93767372	93768144	0.00903083988472603	+	.	gene_id "ENSMUSG00000109651.3"; transcript_id "ENSMUSG00000109651.3_tx_9"; exon_id "chr8_93767372_93768144_+"; exonnum "9"; txlen "1731";
chr8	HAVANA	exon	93767372	93768146	0	+	.	gene_id "ENSMUSG00000109651.3"; transcript_id "ENSMUST00000210735.3"; gene_type "lncRNA"; gene_name "Gm45463"; transcript_type "lncRNA"; transcript_name "Gm45463-202"; exon_number 3; exon_id "ENSMUSE00001730463.1"; level 2; transcript_support_level "5"; mgi_id "MGI:5791299"; tag "RNA_Seq_supported_partial"; tag "basic"; tag "TAGENE"; havana_gene "OTTMUSG00000061539.1"; havana_transcript "OTTMUST00000150122.1";
chr8	sragcm37_es	exon	93806824	93807007	0.00256591770245266	+	.	gene_id "sragcm37_gene_6789"; transcript_id "sragcm37_gene_6789_tx_4"; exon_id "chr8_93806824_93807007_+"; exonnum "1"; txlen "682";
chr8	sragcm37_es	exon	93807091	93807227	0.00256591770245266	+	.	gene_id "sragcm37_gene_6789"; transcript_id "sragcm37_gene_6789_tx_5"; exon_id "chr8_93807091_93807227_+"; exonnum "1"; txlen "635";
chr8	sragcm37_mid	exon	93808759	93808807	0.00256591770245266	+	.	gene_id "sragcm37_gene_6789"; transcript_id "sragcm37_gene_6789_tx_4"; exon_id "chr8_93808759_93808807_+"; exonnum "2"; txlen "682";
chr8	sragcm37_mid	exon	93808759	93808807	0.00256591770245266	+	.	gene_id "sragcm37_gene_6789"; transcript_id "sragcm37_gene_6789_tx_5"; exon_id "chr8_93808759_93808807_+"; exonnum "2"; txlen "635";
chr8	sragcm37_mid	exon	93809156	93809342	0.00256591770245266	+	.	gene_id "sragcm37_gene_6789"; transcript_id "sragcm37_gene_6789_tx_4"; exon_id "chr8_93809156_93809342_+"; exonnum "3"; txlen "682";
chr8	sragcm37_mid	exon	93809156	93809342	0.00256591770245266	+	.	gene_id "sragcm37_gene_6789"; transcript_id "sragcm37_gene_6789_tx_5"; exon_id "chr8_93809156_93809342_+"; exonnum "3"; txlen "635";
chr8	sragcm37_es	exon	93809782	93810053	11.1879808862312	+	.	gene_id "sragcm37_gene_6789"; transcript_id "sragcm37_gene_6789_tx_1"; exon_id "chr8_93809782_93810053_+"; exonnum "1"; txlen "726";
chr8	sragcm37_es	exon	93809782	93810053	1.61499687075545	+	.	gene_id "sragcm37_gene_6789"; transcript_id "sragcm37_gene_6789_tx_2"; exon_id "chr8_93809782_93810053_+"; exonnum "1"; txlen "568";
chr8	sragcm37_mid	exon	93813338	93813495	11.1879808862312	+	.	gene_id "sragcm37_gene_6789"; transcript_id "sragcm37_gene_6789_tx_1"; exon_id "chr8_93813338_93813495_+"; exonnum "2"; txlen "726";
chr8	sragcm37_mid	exon	93813338	93813495	0.00256591770245266	+	.	gene_id "sragcm37_gene_6789"; transcript_id "sragcm37_gene_6789_tx_4"; exon_id "chr8_93813338_93813495_+"; exonnum "4"; txlen "682";
chr8	sragcm37_mid	exon	93813338	93813495	0.00256591770245266	+	.	gene_id "sragcm37_gene_6789"; transcript_id "sragcm37_gene_6789_tx_5"; exon_id "chr8_93813338_93813495_+"; exonnum "4"; txlen "635";
chr8	sragcm37_mid	exon	93815044	93815147	11.1879808862312	+	.	gene_id "sragcm37_gene_6789"; transcript_id "sragcm37_gene_6789_tx_1"; exon_id "chr8_93815044_93815147_+"; exonnum "3"; txlen "726";
chr8	sragcm37_mid	exon	93815044	93815147	1.61499687075545	+	.	gene_id "sragcm37_gene_6789"; transcript_id "sragcm37_gene_6789_tx_2"; exon_id "chr8_93815044_93815147_+"; exonnum "2"; txlen "568";
chr8	sragcm37_mid	exon	93815044	93815147	0.00256591770245266	+	.	gene_id "sragcm37_gene_6789"; transcript_id "sragcm37_gene_6789_tx_4"; exon_id "chr8_93815044_93815147_+"; exonnum "5"; txlen "682";
chr8	sragcm37_mid	exon	93815044	93815147	0.00256591770245266	+	.	gene_id "sragcm37_gene_6789"; transcript_id "sragcm37_gene_6789_tx_5"; exon_id "chr8_93815044_93815147_+"; exonnum "5"; txlen "635";
chr8	sragcm37_ss	exon	93815673	93815864	11.1879808862312	+	.	gene_id "sragcm37_gene_6789"; transcript_id "sragcm37_gene_6789_tx_1"; exon_id "chr8_93815673_93815864_+"; exonnum "4"; txlen "726";
chr8	sragcm37_ss	exon	93815673	93815864	1.61499687075545	+	.	gene_id "sragcm37_gene_6789"; transcript_id "sragcm37_gene_6789_tx_2"; exon_id "chr8_93815673_93815864_+"; exonnum "3"; txlen "568";
chr8	sragcm37_es	exon	94025855	94026280	0.0820647208016226	+	.	gene_id "ENSMUSG00000129008.1"; transcript_id "ENSMUSG00000129008.1_tx_1"; exon_id "chr8_94025855_94026280_+"; exonnum "1"; txlen "1343";
chr8	sragcm37_es	exon	94025855	94026280	0.00673351555295365	+	.	gene_id "ENSMUSG00000129008.1"; transcript_id "ENSMUSG00000129008.1_tx_3"; exon_id "chr8_94025855_94026280_+"; exonnum "1"; txlen "821";
chr8	sragcm37_mid	exon	94062133	94062481	0.0820647208016226	+	.	gene_id "ENSMUSG00000129008.1"; transcript_id "ENSMUSG00000129008.1_tx_1"; exon_id "chr8_94062133_94062481_+"; exonnum "2"; txlen "1343";
chr8	sragcm37_mid	exon	94062133	94062481	0.0124215896320544	+	.	gene_id "ENSMUSG00000129008.1"; transcript_id "ENSMUSG00000129008.1_tx_2"; exon_id "chr8_94062133_94062481_+"; exonnum "1"; txlen "963";
chr8	sragcm37_mid	exon	94062133	94062481	0.00673351555295365	+	.	gene_id "ENSMUSG00000129008.1"; transcript_id "ENSMUSG00000129008.1_tx_3"; exon_id "chr8_94062133_94062481_+"; exonnum "2"; txlen "821";
chr8	HAVANA	exon	94062248	94062481	0	+	.	gene_id "ENSMUSG00000129008.1"; transcript_id "ENSMUST00000291152.1"; gene_type "lncRNA"; gene_name "ENSMUSG00000129008"; transcript_type "lncRNA"; transcript_name "ENSMUST00000291152"; exon_number 1; exon_id "ENSMUSE00001576367.1"; level 2; tag "basic"; tag "Ensembl_canonical"; tag "GENCODE_Primary"; tag "TAGENE";
chr8	HAVANA	gene	94062248	94068239	0	+	.	gene_id "ENSMUSG00000129008.1"; gene_type "lncRNA"; gene_name "ENSMUSG00000129008"; level 2;
chr8	HAVANA	transcript	94062248	94068239	0	+	.	gene_id "ENSMUSG00000129008.1"; transcript_id "ENSMUST00000291152.1"; gene_type "lncRNA"; gene_name "ENSMUSG00000129008"; transcript_type "lncRNA"; transcript_name "ENSMUST00000291152"; level 2; tag "basic"; tag "Ensembl_canonical"; tag "GENCODE_Primary"; tag "TAGENE";
chr8	sragcm37_mid	exon	94062742	94062787	0.0124215896320544	+	.	gene_id "ENSMUSG00000129008.1"; transcript_id "ENSMUSG00000129008.1_tx_2"; exon_id "chr8_94062742_94062787_+"; exonnum "2"; txlen "963";
chr8	sragcm37_mid	exon	94062742	94062787	0.00673351555295365	+	.	gene_id "ENSMUSG00000129008.1"; transcript_id "ENSMUSG00000129008.1_tx_3"; exon_id "chr8_94062742_94062787_+"; exonnum "3"; txlen "821";
chr8	HAVANA	exon	94067672	94068239	0	+	.	gene_id "ENSMUSG00000129008.1"; transcript_id "ENSMUST00000291152.1"; gene_type "lncRNA"; gene_name "ENSMUSG00000129008"; transcript_type "lncRNA"; transcript_name "ENSMUST00000291152"; exon_number 2; exon_id "ENSMUSE00001576366.1"; level 2; tag "basic"; tag "Ensembl_canonical"; tag "GENCODE_Primary"; tag "TAGENE";
chr8	ENSEMBL_gcm37	exon	94067672	94068239	0.0820647208016226	+	.	gene_id "ENSMUSG00000129008.1"; transcript_id "ENSMUSG00000129008.1_tx_1"; exon_id "chr8_94067672_94068239_+"; exonnum "3"; txlen "1343";
chr8	ENSEMBL_gcm37	exon	94067672	94068239	0.0124215896320544	+	.	gene_id "ENSMUSG00000129008.1"; transcript_id "ENSMUSG00000129008.1_tx_2"; exon_id "chr8_94067672_94068239_+"; exonnum "3"; txlen "963";
chr8	HAVANA	exon	94090251	94090403	0	+	.	gene_id "ENSMUSG00000110718.2"; transcript_id "ENSMUST00000212027.2"; gene_type "lncRNA"; gene_name "Gm45765"; transcript_type "lncRNA"; transcript_name "Gm45765-201"; exon_number 1; exon_id "ENSMUSE00001391010.2"; level 2; transcript_support_level "1"; mgi_id "MGI:5804880"; tag "basic"; tag "Ensembl_canonical"; tag "GENCODE_Primary"; havana_gene "OTTMUSG00000061553.1"; havana_transcript "OTTMUST00000150159.1";
chr8	ENSEMBL_gcm37	exon	94090251	94090403	0.00348687874425918	+	.	gene_id "ENSMUSG00000110718.2"; transcript_id "ENSMUSG00000110718.2_tx_5"; exon_id "chr8_94090251_94090403_+"; exonnum "1"; txlen "653";
chr8	ENSEMBL_gcm37	exon	94090251	94090403	0.00348687874425918	+	.	gene_id "ENSMUSG00000110718.2"; transcript_id "ENSMUSG00000110718.2_tx_6"; exon_id "chr8_94090251_94090403_+"; exonnum "1"; txlen "724";
chr8	HAVANA	gene	94090251	94157677	0	+	.	gene_id "ENSMUSG00000110718.2"; gene_type "lncRNA"; gene_name "Gm45765"; level 2; mgi_id "MGI:5804880"; havana_gene "OTTMUSG00000061553.1";
chr8	HAVANA	transcript	94090251	94157677	0	+	.	gene_id "ENSMUSG00000110718.2"; transcript_id "ENSMUST00000212027.2"; gene_type "lncRNA"; gene_name "Gm45765"; transcript_type "lncRNA"; transcript_name "Gm45765-201"; level 2; transcript_support_level "1"; mgi_id "MGI:5804880"; tag "basic"; tag "Ensembl_canonical"; tag "GENCODE_Primary"; havana_gene "OTTMUSG00000061553.1"; havana_transcript "OTTMUST00000150159.1";
chr8	sragcm37_mid	exon	94101503	94101692	0.00348687874425918	+	.	gene_id "ENSMUSG00000110718.2"; transcript_id "ENSMUSG00000110718.2_tx_5"; exon_id "chr8_94101503_94101692_+"; exonnum "2"; txlen "653";
chr8	sragcm37_mid	exon	94101503	94101692	0.00348687874425918	+	.	gene_id "ENSMUSG00000110718.2"; transcript_id "ENSMUSG00000110718.2_tx_6"; exon_id "chr8_94101503_94101692_+"; exonnum "2"; txlen "724";
chr8	HAVANA	transcript	94125519	94126975	0	+	.	gene_id "ENSMUSG00000110718.2"; transcript_id "ENSMUST00000358580.1"; gene_type "lncRNA"; gene_name "Gm45765"; transcript_type "lncRNA"; transcript_name "Gm45765-206"; level 2; mgi_id "MGI:5804880"; tag "TAGENE"; havana_gene "OTTMUSG00000061553.1";
chr8	HAVANA	exon	94125519	94126975	0	+	.	gene_id "ENSMUSG00000110718.2"; transcript_id "ENSMUST00000358580.1"; gene_type "lncRNA"; gene_name "Gm45765"; transcript_type "lncRNA"; transcript_name "Gm45765-206"; exon_number 1; exon_id "ENSMUSE00001705560.1"; level 2; mgi_id "MGI:5804880"; tag "TAGENE"; havana_gene "OTTMUSG00000061553.1";
chr8	HAVANA	exon	94125533	94126057	0	+	.	gene_id "ENSMUSG00000110718.2"; transcript_id "ENSMUST00000213047.3"; gene_type "lncRNA"; gene_name "Gm45765"; transcript_type "lncRNA"; transcript_name "Gm45765-203"; exon_number 1; exon_id "ENSMUSE00001705555.1"; level 2; transcript_support_level "5"; mgi_id "MGI:5804880"; tag "RNA_Seq_supported_only"; tag "TAGENE"; havana_gene "OTTMUSG00000061553.1"; havana_transcript "OTTMUST00000150172.1";
chr8	HAVANA	transcript	94125533	94156929	0	+	.	gene_id "ENSMUSG00000110718.2"; transcript_id "ENSMUST00000213047.3"; gene_type "lncRNA"; gene_name "Gm45765"; transcript_type "lncRNA"; transcript_name "Gm45765-203"; level 2; transcript_support_level "5"; mgi_id "MGI:5804880"; tag "RNA_Seq_supported_only"; tag "TAGENE"; havana_gene "OTTMUSG00000061553.1"; havana_transcript "OTTMUST00000150172.1";
chr8	HAVANA	exon	94125542	94126057	0	+	.	gene_id "ENSMUSG00000110718.2"; transcript_id "ENSMUST00000358579.1"; gene_type "lncRNA"; gene_name "Gm45765"; transcript_type "lncRNA"; transcript_name "Gm45765-205"; exon_number 1; exon_id "ENSMUSE00001705563.1"; level 2; mgi_id "MGI:5804880"; tag "basic"; tag "TAGENE"; havana_gene "OTTMUSG00000061553.1";
chr8	HAVANA	transcript	94125542	94136038	0	+	.	gene_id "ENSMUSG00000110718.2"; transcript_id "ENSMUST00000358579.1"; gene_type "lncRNA"; gene_name "Gm45765"; transcript_type "lncRNA"; transcript_name "Gm45765-205"; level 2; mgi_id "MGI:5804880"; tag "basic"; tag "TAGENE"; havana_gene "OTTMUSG00000061553.1";
chr8	HAVANA	exon	94125587	94126057	0	+	.	gene_id "ENSMUSG00000110718.2"; transcript_id "ENSMUST00000358578.1"; gene_type "lncRNA"; gene_name "Gm45765"; transcript_type "lncRNA"; transcript_name "Gm45765-204"; exon_number 1; exon_id "ENSMUSE00001705561.1"; level 2; mgi_id "MGI:5804880"; tag "basic"; tag "TAGENE"; havana_gene "OTTMUSG00000061553.1";
chr8	HAVANA	transcript	94125587	94156937	0	+	.	gene_id "ENSMUSG00000110718.2"; transcript_id "ENSMUST00000358578.1"; gene_type "lncRNA"; gene_name "Gm45765"; transcript_type "lncRNA"; transcript_name "Gm45765-204"; level 2; mgi_id "MGI:5804880"; tag "basic"; tag "TAGENE"; havana_gene "OTTMUSG00000061553.1";
chr8	HAVANA	exon	94130491	94130556	0	+	.	gene_id "ENSMUSG00000110718.2"; transcript_id "ENSMUST00000213047.3"; gene_type "lncRNA"; gene_name "Gm45765"; transcript_type "lncRNA"; transcript_name "Gm45765-203"; exon_number 2; exon_id "ENSMUSE00001705556.1"; level 2; transcript_support_level "5"; mgi_id "MGI:5804880"; tag "RNA_Seq_supported_only"; tag "TAGENE"; havana_gene "OTTMUSG00000061553.1"; havana_transcript "OTTMUST00000150172.1";
chr8	HAVANA	exon	94130491	94130556	0	+	.	gene_id "ENSMUSG00000110718.2"; transcript_id "ENSMUST00000358579.1"; gene_type "lncRNA"; gene_name "Gm45765"; transcript_type "lncRNA"; transcript_name "Gm45765-205"; exon_number 2; exon_id "ENSMUSE00001705556.1"; level 2; mgi_id "MGI:5804880"; tag "basic"; tag "TAGENE"; havana_gene "OTTMUSG00000061553.1";
chr8	HAVANA	exon	94130491	94130556	0	+	.	gene_id "ENSMUSG00000110718.2"; transcript_id "ENSMUST00000358578.1"; gene_type "lncRNA"; gene_name "Gm45765"; transcript_type "lncRNA"; transcript_name "Gm45765-204"; exon_number 2; exon_id "ENSMUSE00001705556.1"; level 2; mgi_id "MGI:5804880"; tag "basic"; tag "TAGENE"; havana_gene "OTTMUSG00000061553.1";
chr8	sragcm37_mid	exon	94135814	94135867	0.00348687874425918	+	.	gene_id "ENSMUSG00000110718.2"; transcript_id "ENSMUSG00000110718.2_tx_5"; exon_id "chr8_94135814_94135867_+"; exonnum "3"; txlen "653";
chr8	sragcm37_mid	exon	94135814	94135867	0.00348687874425918	+	.	gene_id "ENSMUSG00000110718.2"; transcript_id "ENSMUSG00000110718.2_tx_6"; exon_id "chr8_94135814_94135867_+"; exonnum "3"; txlen "724";
chr8	HAVANA	exon	94135814	94136038	0	+	.	gene_id "ENSMUSG00000110718.2"; transcript_id "ENSMUST00000358579.1"; gene_type "lncRNA"; gene_name "Gm45765"; transcript_type "lncRNA"; transcript_name "Gm45765-205"; exon_number 3; exon_id "ENSMUSE00001705559.1"; level 2; mgi_id "MGI:5804880"; tag "basic"; tag "TAGENE"; havana_gene "OTTMUSG00000061553.1";
chr8	HAVANA	exon	94148701	94148814	0	+	.	gene_id "ENSMUSG00000110718.2"; transcript_id "ENSMUST00000358578.1"; gene_type "lncRNA"; gene_name "Gm45765"; transcript_type "lncRNA"; transcript_name "Gm45765-204"; exon_number 3; exon_id "ENSMUSE00001705562.1"; level 2; mgi_id "MGI:5804880"; tag "basic"; tag "TAGENE"; havana_gene "OTTMUSG00000061553.1";
chr8	ENSEMBL_gcm37	exon	94148701	94148814	0.00348687874425918	+	.	gene_id "ENSMUSG00000110718.2"; transcript_id "ENSMUSG00000110718.2_tx_5"; exon_id "chr8_94148701_94148814_+"; exonnum "4"; txlen "653";
chr8	ENSEMBL_gcm37	exon	94148701	94148814	0.00348687874425918	+	.	gene_id "ENSMUSG00000110718.2"; transcript_id "ENSMUSG00000110718.2_tx_6"; exon_id "chr8_94148701_94148814_+"; exonnum "4"; txlen "724";
chr8	HAVANA	exon	94150169	94150267	0	+	.	gene_id "ENSMUSG00000110718.2"; transcript_id "ENSMUST00000212921.2"; gene_type "lncRNA"; gene_name "Gm45765"; transcript_type "lncRNA"; transcript_name "Gm45765-202"; exon_number 1; exon_id "ENSMUSE00001391867.2"; level 2; transcript_support_level "5"; mgi_id "MGI:5804880"; tag "RNA_Seq_supported_only"; tag "basic"; havana_gene "OTTMUSG00000061553.1"; havana_transcript "OTTMUST00000150160.1";
chr8	HAVANA	transcript	94150169	94157113	0	+	.	gene_id "ENSMUSG00000110718.2"; transcript_id "ENSMUST00000212921.2"; gene_type "lncRNA"; gene_name "Gm45765"; transcript_type "lncRNA"; transcript_name "Gm45765-202"; level 2; transcript_support_level "5"; mgi_id "MGI:5804880"; tag "RNA_Seq_supported_only"; tag "basic"; havana_gene "OTTMUSG00000061553.1"; havana_transcript "OTTMUST00000150160.1";
chr8	HAVANA	exon	94152747	94152838	0	+	.	gene_id "ENSMUSG00000110718.2"; transcript_id "ENSMUST00000212921.2"; gene_type "lncRNA"; gene_name "Gm45765"; transcript_type "lncRNA"; transcript_name "Gm45765-202"; exon_number 2; exon_id "ENSMUSE00001392485.2"; level 2; transcript_support_level "5"; mgi_id "MGI:5804880"; tag "RNA_Seq_supported_only"; tag "basic"; havana_gene "OTTMUSG00000061553.1"; havana_transcript "OTTMUST00000150160.1";
chr8	HAVANA	exon	94153333	94154136	0	+	.	gene_id "ENSMUSG00000110718.2"; transcript_id "ENSMUST00000212921.2"; gene_type "lncRNA"; gene_name "Gm45765"; transcript_type "lncRNA"; transcript_name "Gm45765-202"; exon_number 3; exon_id "ENSMUSE00001393650.2"; level 2; transcript_support_level "5"; mgi_id "MGI:5804880"; tag "RNA_Seq_supported_only"; tag "basic"; havana_gene "OTTMUSG00000061553.1"; havana_transcript "OTTMUST00000150160.1";
chr8	HAVANA	exon	94156796	94156929	0	+	.	gene_id "ENSMUSG00000110718.2"; transcript_id "ENSMUST00000213047.3"; gene_type "lncRNA"; gene_name "Gm45765"; transcript_type "lncRNA"; transcript_name "Gm45765-203"; exon_number 3; exon_id "ENSMUSE00001705558.1"; level 2; transcript_support_level "5"; mgi_id "MGI:5804880"; tag "RNA_Seq_supported_only"; tag "TAGENE"; havana_gene "OTTMUSG00000061553.1"; havana_transcript "OTTMUST00000150172.1";
chr8	HAVANA	exon	94156796	94156937	0	+	.	gene_id "ENSMUSG00000110718.2"; transcript_id "ENSMUST00000358578.1"; gene_type "lncRNA"; gene_name "Gm45765"; transcript_type "lncRNA"; transcript_name "Gm45765-204"; exon_number 4; exon_id "ENSMUSE00001705557.1"; level 2; mgi_id "MGI:5804880"; tag "basic"; tag "TAGENE"; havana_gene "OTTMUSG00000061553.1";
chr8	ENSEMBL_gcm37	exon	94156796	94156937	0.00348687874425918	+	.	gene_id "ENSMUSG00000110718.2"; transcript_id "ENSMUSG00000110718.2_tx_5"; exon_id "chr8_94156796_94156937_+"; exonnum "5"; txlen "653";
chr8	HAVANA	exon	94156796	94157113	0	+	.	gene_id "ENSMUSG00000110718.2"; transcript_id "ENSMUST00000212921.2"; gene_type "lncRNA"; gene_name "Gm45765"; transcript_type "lncRNA"; transcript_name "Gm45765-202"; exon_number 4; exon_id "ENSMUSE00001393427.2"; level 2; transcript_support_level "5"; mgi_id "MGI:5804880"; tag "RNA_Seq_supported_only"; tag "basic"; havana_gene "OTTMUSG00000061553.1"; havana_transcript "OTTMUST00000150160.1";
chr8	HAVANA	exon	94156796	94157677	0	+	.	gene_id "ENSMUSG00000110718.2"; transcript_id "ENSMUST00000212027.2"; gene_type "lncRNA"; gene_name "Gm45765"; transcript_type "lncRNA"; transcript_name "Gm45765-201"; exon_number 2; exon_id "ENSMUSE00001393144.2"; level 2; transcript_support_level "1"; mgi_id "MGI:5804880"; tag "basic"; tag "Ensembl_canonical"; tag "GENCODE_Primary"; havana_gene "OTTMUSG00000061553.1"; havana_transcript "OTTMUST00000150159.1";
chr8	sragcm37_ss	exon	94162221	94162433	0.00348687874425918	+	.	gene_id "ENSMUSG00000110718.2"; transcript_id "ENSMUSG00000110718.2_tx_6"; exon_id "chr8_94162221_94162433_+"; exonnum "5"; txlen "724";
chr8	sragcm37_es	exon	94181311	94181411	0.0867631208584807	+	.	gene_id "ENSMUSG00000125011.1"; transcript_id "ENSMUSG00000125011.1_tx_1"; exon_id "chr8_94181311_94181411_+"; exonnum "1"; txlen "510";
chr8	sragcm37_es	exon	94181311	94181411	0.0537638924839193	+	.	gene_id "ENSMUSG00000125011.1"; transcript_id "ENSMUSG00000125011.1_tx_2"; exon_id "chr8_94181311_94181411_+"; exonnum "1"; txlen "637";
chr8	sragcm37_mid	exon	94221615	94221990	0.0537638924839193	+	.	gene_id "ENSMUSG00000125011.1"; transcript_id "ENSMUSG00000125011.1_tx_2"; exon_id "chr8_94221615_94221990_+"; exonnum "2"; txlen "637";
chr8	sragcm37_ss	exon	94222107	94222266	0.0537638924839193	+	.	gene_id "ENSMUSG00000125011.1"; transcript_id "ENSMUSG00000125011.1_tx_2"; exon_id "chr8_94222107_94222266_+"; exonnum "3"; txlen "637";
chr8	HAVANA	exon	94233463	94233784	0	+	.	gene_id "ENSMUSG00000124974.1"; transcript_id "ENSMUST00000267406.1"; gene_type "lncRNA"; gene_name "ENSMUSG00000124974"; transcript_type "lncRNA"; transcript_name "ENSMUST00000267406"; exon_number 1; exon_id "ENSMUSE00001530195.1"; level 2; tag "basic"; tag "Ensembl_canonical"; tag "GENCODE_Primary"; tag "TAGENE";
chr8	HAVANA	gene	94233463	94238988	0	+	.	gene_id "ENSMUSG00000124974.1"; gene_type "lncRNA"; gene_name "ENSMUSG00000124974"; level 2;
chr8	HAVANA	transcript	94233463	94238988	0	+	.	gene_id "ENSMUSG00000124974.1"; transcript_id "ENSMUST00000267406.1"; gene_type "lncRNA"; gene_name "ENSMUSG00000124974"; transcript_type "lncRNA"; transcript_name "ENSMUST00000267406"; level 2; tag "basic"; tag "Ensembl_canonical"; tag "GENCODE_Primary"; tag "TAGENE";
chr8	HAVANA	exon	94238825	94238988	0	+	.	gene_id "ENSMUSG00000124974.1"; transcript_id "ENSMUST00000267406.1"; gene_type "lncRNA"; gene_name "ENSMUSG00000124974"; transcript_type "lncRNA"; transcript_name "ENSMUST00000267406"; exon_number 2; exon_id "ENSMUSE00001530194.1"; level 2; tag "basic"; tag "Ensembl_canonical"; tag "GENCODE_Primary"; tag "TAGENE";
chr8	HAVANA	exon	94240304	94240448	0	+	.	gene_id "ENSMUSG00000125011.1"; transcript_id "ENSMUST00000267645.1"; gene_type "lncRNA"; gene_name "ENSMUSG00000125011"; transcript_type "lncRNA"; transcript_name "ENSMUST00000267645"; exon_number 1; exon_id "ENSMUSE00001530660.1"; level 2; tag "basic"; tag "Ensembl_canonical"; tag "GENCODE_Primary"; tag "TAGENE";
chr8	HAVANA	gene	94240304	94240914	0	+	.	gene_id "ENSMUSG00000125011.1"; gene_type "lncRNA"; gene_name "ENSMUSG00000125011"; level 2;
chr8	HAVANA	transcript	94240304	94240914	0	+	.	gene_id "ENSMUSG00000125011.1"; transcript_id "ENSMUST00000267645.1"; gene_type "lncRNA"; gene_name "ENSMUSG00000125011"; transcript_type "lncRNA"; transcript_name "ENSMUST00000267645"; level 2; tag "basic"; tag "Ensembl_canonical"; tag "GENCODE_Primary"; tag "TAGENE";
chr8	sragcm37_mid	exon	94240370	94240448	0.0867631208584807	+	.	gene_id "ENSMUSG00000125011.1"; transcript_id "ENSMUSG00000125011.1_tx_1"; exon_id "chr8_94240370_94240448_+"; exonnum "2"; txlen "510";
chr8	HAVANA	exon	94240585	94240914	0	+	.	gene_id "ENSMUSG00000125011.1"; transcript_id "ENSMUST00000267645.1"; gene_type "lncRNA"; gene_name "ENSMUSG00000125011"; transcript_type "lncRNA"; transcript_name "ENSMUST00000267645"; exon_number 2; exon_id "ENSMUSE00001530661.1"; level 2; tag "basic"; tag "Ensembl_canonical"; tag "GENCODE_Primary"; tag "TAGENE";
chr8	ENSEMBL_gcm37	exon	94240585	94240914	0.0867631208584807	+	.	gene_id "ENSMUSG00000125011.1"; transcript_id "ENSMUSG00000125011.1_tx_1"; exon_id "chr8_94240585_94240914_+"; exonnum "3"; txlen "510";
chr8	HAVANA	exon	94390449	94390517	0	+	.	gene_id "ENSMUSG00000140421.1"; transcript_id "ENSMUST00000359462.1"; gene_type "lncRNA"; gene_name "ENSMUSG00000140421"; transcript_type "lncRNA"; transcript_name "ENSMUST00000359462"; exon_number 1; exon_id "ENSMUSE00001707310.1"; level 2; tag "basic"; tag "Ensembl_canonical"; tag "GENCODE_Primary"; tag "TAGENE";
chr8	HAVANA	gene	94390449	94392053	0	+	.	gene_id "ENSMUSG00000140421.1"; gene_type "lncRNA"; gene_name "ENSMUSG00000140421"; level 2;
chr8	HAVANA	transcript	94390449	94392053	0	+	.	gene_id "ENSMUSG00000140421.1"; transcript_id "ENSMUST00000359462.1"; gene_type "lncRNA"; gene_name "ENSMUSG00000140421"; transcript_type "lncRNA"; transcript_name "ENSMUST00000359462"; level 2; tag "basic"; tag "Ensembl_canonical"; tag "GENCODE_Primary"; tag "TAGENE";
chr8	HAVANA	exon	94390454	94390598	0	+	.	gene_id "ENSMUSG00000140421.1"; transcript_id "ENSMUST00000359463.1"; gene_type "lncRNA"; gene_name "ENSMUSG00000140421"; transcript_type "lncRNA"; transcript_name "ENSMUST00000359463"; exon_number 1; exon_id "ENSMUSE00001707308.1"; level 2; tag "TAGENE";
chr8	HAVANA	transcript	94390454	94392053	0	+	.	gene_id "ENSMUSG00000140421.1"; transcript_id "ENSMUST00000359463.1"; gene_type "lncRNA"; gene_name "ENSMUSG00000140421"; transcript_type "lncRNA"; transcript_name "ENSMUST00000359463"; level 2; tag "TAGENE";
chr8	HAVANA	exon	94391695	94392053	0	+	.	gene_id "ENSMUSG00000140421.1"; transcript_id "ENSMUST00000359462.1"; gene_type "lncRNA"; gene_name "ENSMUSG00000140421"; transcript_type "lncRNA"; transcript_name "ENSMUST00000359462"; exon_number 2; exon_id "ENSMUSE00001707309.1"; level 2; tag "basic"; tag "Ensembl_canonical"; tag "GENCODE_Primary"; tag "TAGENE";
chr8	HAVANA	exon	94391790	94392053	0	+	.	gene_id "ENSMUSG00000140421.1"; transcript_id "ENSMUST00000359463.1"; gene_type "lncRNA"; gene_name "ENSMUSG00000140421"; transcript_type "lncRNA"; transcript_name "ENSMUST00000359463"; exon_number 2; exon_id "ENSMUSE00001707311.1"; level 2; tag "TAGENE";
chr8	HAVANA	exon	94392638	94392683	0	+	.	gene_id "ENSMUSG00000140268.1"; transcript_id "ENSMUST00000358705.1"; gene_type "lncRNA"; gene_name "ENSMUSG00000140268"; transcript_type "lncRNA"; transcript_name "ENSMUST00000358705"; exon_number 1; exon_id "ENSMUSE00001705831.1"; level 2; tag "basic"; tag "Ensembl_canonical"; tag "GENCODE_Primary"; tag "TAGENE";
chr8	ENSEMBL_gcm37	exon	94392638	94392683	0.00189380124926821	+	.	gene_id "ENSMUSG00000140268.1"; transcript_id "ENSMUSG00000140268.1_tx_4"; exon_id "chr8_94392638_94392683_+"; exonnum "1"; txlen "1063";
chr8	HAVANA	gene	94392638	94456093	0	+	.	gene_id "ENSMUSG00000140268.1"; gene_type "lncRNA"; gene_name "ENSMUSG00000140268"; level 2;
chr8	HAVANA	transcript	94392638	94456093	0	+	.	gene_id "ENSMUSG00000140268.1"; transcript_id "ENSMUST00000358705.1"; gene_type "lncRNA"; gene_name "ENSMUSG00000140268"; transcript_type "lncRNA"; transcript_name "ENSMUST00000358705"; level 2; tag "basic"; tag "Ensembl_canonical"; tag "GENCODE_Primary"; tag "TAGENE";
chr8	HAVANA	exon	94396666	94396833	0	+	.	gene_id "ENSMUSG00000140268.1"; transcript_id "ENSMUST00000358705.1"; gene_type "lncRNA"; gene_name "ENSMUSG00000140268"; transcript_type "lncRNA"; transcript_name "ENSMUST00000358705"; exon_number 2; exon_id "ENSMUSE00001705828.1"; level 2; tag "basic"; tag "Ensembl_canonical"; tag "GENCODE_Primary"; tag "TAGENE";
chr8	ENSEMBL_gcm37	exon	94396666	94396833	0.00189380124926821	+	.	gene_id "ENSMUSG00000140268.1"; transcript_id "ENSMUSG00000140268.1_tx_4"; exon_id "chr8_94396666_94396833_+"; exonnum "2"; txlen "1063";
chr8	sragcm37_mid	exon	94400178	94400482	0.00189380124926821	+	.	gene_id "ENSMUSG00000140268.1"; transcript_id "ENSMUSG00000140268.1_tx_4"; exon_id "chr8_94400178_94400482_+"; exonnum "3"; txlen "1063";
chr8	sragcm37_es	exon	94402172	94402294	2.17219466423699	+	.	gene_id "ENSMUSG00000140268.1"; transcript_id "ENSMUSG00000140268.1_tx_1"; exon_id "chr8_94402172_94402294_+"; exonnum "1"; txlen "667";
chr8	sragcm37_es	exon	94402172	94402294	1.16466331489369	+	.	gene_id "ENSMUSG00000140268.1"; transcript_id "ENSMUSG00000140268.1_tx_2"; exon_id "chr8_94402172_94402294_+"; exonnum "1"; txlen "522";
chr8	sragcm37_es	exon	94402172	94402294	0.130062661135099	+	.	gene_id "ENSMUSG00000140268.1"; transcript_id "ENSMUSG00000140268.1_tx_3"; exon_id "chr8_94402172_94402294_+"; exonnum "1"; txlen "940";
chr8	HAVANA	exon	94404090	94404208	0	+	.	gene_id "ENSMUSG00000140268.1"; transcript_id "ENSMUST00000358706.1"; gene_type "lncRNA"; gene_name "ENSMUSG00000140268"; transcript_type "lncRNA"; transcript_name "ENSMUST00000358706"; exon_number 1; exon_id "ENSMUSE00001705830.1"; level 2; tag "TAGENE";
chr8	HAVANA	transcript	94404090	94456079	0	+	.	gene_id "ENSMUSG00000140268.1"; transcript_id "ENSMUST00000358706.1"; gene_type "lncRNA"; gene_name "ENSMUSG00000140268"; transcript_type "lncRNA"; transcript_name "ENSMUST00000358706"; level 2; tag "TAGENE";
chr8	sragcm37_ss	exon	94424209	94424607	1.16466331489369	+	.	gene_id "ENSMUSG00000140268.1"; transcript_id "ENSMUSG00000140268.1_tx_2"; exon_id "chr8_94424209_94424607_+"; exonnum "2"; txlen "522";
chr8	HAVANA	exon	94445646	94445824	0	+	.	gene_id "ENSMUSG00000140268.1"; transcript_id "ENSMUST00000358705.1"; gene_type "lncRNA"; gene_name "ENSMUSG00000140268"; transcript_type "lncRNA"; transcript_name "ENSMUST00000358705"; exon_number 3; exon_id "ENSMUSE00001705829.1"; level 2; tag "basic"; tag "Ensembl_canonical"; tag "GENCODE_Primary"; tag "TAGENE";
chr8	HAVANA	exon	94445646	94445824	0	+	.	gene_id "ENSMUSG00000140268.1"; transcript_id "ENSMUST00000358706.1"; gene_type "lncRNA"; gene_name "ENSMUSG00000140268"; transcript_type "lncRNA"; transcript_name "ENSMUST00000358706"; exon_number 2; exon_id "ENSMUSE00001705829.1"; level 2; tag "TAGENE";
chr8	ENSEMBL_gcm37	exon	94445646	94445824	2.17219466423699	+	.	gene_id "ENSMUSG00000140268.1"; transcript_id "ENSMUSG00000140268.1_tx_1"; exon_id "chr8_94445646_94445824_+"; exonnum "2"; txlen "667";
chr8	ENSEMBL_gcm37	exon	94445646	94445824	0.130062661135099	+	.	gene_id "ENSMUSG00000140268.1"; transcript_id "ENSMUSG00000140268.1_tx_3"; exon_id "chr8_94445646_94445824_+"; exonnum "2"; txlen "940";
chr8	ENSEMBL_gcm37	exon	94445646	94445824	0.00189380124926821	+	.	gene_id "ENSMUSG00000140268.1"; transcript_id "ENSMUSG00000140268.1_tx_4"; exon_id "chr8_94445646_94445824_+"; exonnum "4"; txlen "1063";
chr8	sragcm37_mid	exon	94446883	94447155	0.130062661135099	+	.	gene_id "ENSMUSG00000140268.1"; transcript_id "ENSMUSG00000140268.1_tx_3"; exon_id "chr8_94446883_94447155_+"; exonnum "3"; txlen "940";
chr8	HAVANA	exon	94455715	94456079	0	+	.	gene_id "ENSMUSG00000140268.1"; transcript_id "ENSMUST00000358706.1"; gene_type "lncRNA"; gene_name "ENSMUSG00000140268"; transcript_type "lncRNA"; transcript_name "ENSMUST00000358706"; exon_number 3; exon_id "ENSMUSE00001705832.1"; level 2; tag "TAGENE";
chr8	ENSEMBL_gcm37	exon	94455715	94456079	2.17219466423699	+	.	gene_id "ENSMUSG00000140268.1"; transcript_id "ENSMUSG00000140268.1_tx_1"; exon_id "chr8_94455715_94456079_+"; exonnum "3"; txlen "667";
chr8	ENSEMBL_gcm37	exon	94455715	94456079	0.130062661135099	+	.	gene_id "ENSMUSG00000140268.1"; transcript_id "ENSMUSG00000140268.1_tx_3"; exon_id "chr8_94455715_94456079_+"; exonnum "4"; txlen "940";
chr8	ENSEMBL_gcm37	exon	94455715	94456079	0.00189380124926821	+	.	gene_id "ENSMUSG00000140268.1"; transcript_id "ENSMUSG00000140268.1_tx_4"; exon_id "chr8_94455715_94456079_+"; exonnum "5"; txlen "1063";
chr8	HAVANA	exon	94455715	94456093	0	+	.	gene_id "ENSMUSG00000140268.1"; transcript_id "ENSMUST00000358705.1"; gene_type "lncRNA"; gene_name "ENSMUSG00000140268"; transcript_type "lncRNA"; transcript_name "ENSMUST00000358705"; exon_number 4; exon_id "ENSMUSE00001705833.1"; level 2; tag "basic"; tag "Ensembl_canonical"; tag "GENCODE_Primary"; tag "TAGENE";
chr8	HAVANA	exon	94458375	94458515	0	+	.	gene_id "ENSMUSG00000140385.1"; transcript_id "ENSMUST00000359340.1"; gene_type "lncRNA"; gene_name "ENSMUSG00000140385"; transcript_type "lncRNA"; transcript_name "ENSMUST00000359340"; exon_number 1; exon_id "ENSMUSE00001707044.1"; level 2; tag "basic"; tag "Ensembl_canonical"; tag "GENCODE_Primary"; tag "TAGENE";
chr8	HAVANA	gene	94458375	94473844	0	+	.	gene_id "ENSMUSG00000140385.1"; gene_type "lncRNA"; gene_name "ENSMUSG00000140385"; level 2;
chr8	HAVANA	transcript	94458375	94473844	0	+	.	gene_id "ENSMUSG00000140385.1"; transcript_id "ENSMUST00000359340.1"; gene_type "lncRNA"; gene_name "ENSMUSG00000140385"; transcript_type "lncRNA"; transcript_name "ENSMUST00000359340"; level 2; tag "basic"; tag "Ensembl_canonical"; tag "GENCODE_Primary"; tag "TAGENE";
chr8	sragcm37_mid	exon	94458488	94458515	0.499206216201455	+	.	gene_id "ENSMUSG00000140385.1"; transcript_id "ENSMUSG00000140385.1_tx_2"; exon_id "chr8_94458488_94458515_+"; exonnum "1"; txlen "673";
chr8	sragcm37_mid	exon	94458488	94458515	0.0112679341707905	+	.	gene_id "ENSMUSG00000140385.1"; transcript_id "ENSMUSG00000140385.1_tx_4"; exon_id "chr8_94458488_94458515_+"; exonnum "1"; txlen "881";
chr8	sragcm37_mid	exon	94459493	94459700	0.0112679341707905	+	.	gene_id "ENSMUSG00000140385.1"; transcript_id "ENSMUSG00000140385.1_tx_4"; exon_id "chr8_94459493_94459700_+"; exonnum "2"; txlen "881";
chr8	HAVANA	exon	94464297	94464404	0	+	.	gene_id "ENSMUSG00000140385.1"; transcript_id "ENSMUST00000359340.1"; gene_type "lncRNA"; gene_name "ENSMUSG00000140385"; transcript_type "lncRNA"; transcript_name "ENSMUST00000359340"; exon_number 2; exon_id "ENSMUSE00001707043.1"; level 2; tag "basic"; tag "Ensembl_canonical"; tag "GENCODE_Primary"; tag "TAGENE";
chr8	ENSEMBL_gcm37	exon	94464297	94464404	0.499206216201455	+	.	gene_id "ENSMUSG00000140385.1"; transcript_id "ENSMUSG00000140385.1_tx_2"; exon_id "chr8_94464297_94464404_+"; exonnum "2"; txlen "673";
chr8	ENSEMBL_gcm37	exon	94464297	94464404	0.0112679341707905	+	.	gene_id "ENSMUSG00000140385.1"; transcript_id "ENSMUSG00000140385.1_tx_4"; exon_id "chr8_94464297_94464404_+"; exonnum "3"; txlen "881";
chr8	sragcm37_es	exon	94467231	94467331	0.588903319883988	+	.	gene_id "ENSMUSG00000140385.1"; transcript_id "ENSMUSG00000140385.1_tx_1"; exon_id "chr8_94467231_94467331_+"; exonnum "1"; txlen "638";
chr8	HAVANA	exon	94472107	94472238	0	+	.	gene_id "ENSMUSG00000140385.1"; transcript_id "ENSMUST00000359341.1"; gene_type "lncRNA"; gene_name "ENSMUSG00000140385"; transcript_type "lncRNA"; transcript_name "ENSMUST00000359341"; exon_number 1; exon_id "ENSMUSE00001707045.1"; level 2; tag "TAGENE";
chr8	HAVANA	transcript	94472107	94473844	0	+	.	gene_id "ENSMUSG00000140385.1"; transcript_id "ENSMUST00000359341.1"; gene_type "lncRNA"; gene_name "ENSMUSG00000140385"; transcript_type "lncRNA"; transcript_name "ENSMUST00000359341"; level 2; tag "TAGENE";
chr8	sragcm37_es	exon	94472322	94472597	0.0390853524821415	+	.	gene_id "ENSMUSG00000140385.1"; transcript_id "ENSMUSG00000140385.1_tx_3"; exon_id "chr8_94472322_94472597_+"; exonnum "1"; txlen "813";
chr8	HAVANA	exon	94473308	94473844	0	+	.	gene_id "ENSMUSG00000140385.1"; transcript_id "ENSMUST00000359340.1"; gene_type "lncRNA"; gene_name "ENSMUSG00000140385"; transcript_type "lncRNA"; transcript_name "ENSMUST00000359340"; exon_number 3; exon_id "ENSMUSE00001707042.1"; level 2; tag "basic"; tag "Ensembl_canonical"; tag "GENCODE_Primary"; tag "TAGENE";
chr8	HAVANA	exon	94473308	94473844	0	+	.	gene_id "ENSMUSG00000140385.1"; transcript_id "ENSMUST00000359341.1"; gene_type "lncRNA"; gene_name "ENSMUSG00000140385"; transcript_type "lncRNA"; transcript_name "ENSMUST00000359341"; exon_number 2; exon_id "ENSMUSE00001707042.1"; level 2; tag "TAGENE";
chr8	ENSEMBL_gcm37	exon	94473308	94473844	0.588903319883988	+	.	gene_id "ENSMUSG00000140385.1"; transcript_id "ENSMUSG00000140385.1_tx_1"; exon_id "chr8_94473308_94473844_+"; exonnum "2"; txlen "638";
chr8	ENSEMBL_gcm37	exon	94473308	94473844	0.499206216201455	+	.	gene_id "ENSMUSG00000140385.1"; transcript_id "ENSMUSG00000140385.1_tx_2"; exon_id "chr8_94473308_94473844_+"; exonnum "3"; txlen "673";
chr8	ENSEMBL_gcm37	exon	94473308	94473844	0.0390853524821415	+	.	gene_id "ENSMUSG00000140385.1"; transcript_id "ENSMUSG00000140385.1_tx_3"; exon_id "chr8_94473308_94473844_+"; exonnum "2"; txlen "813";
chr8	ENSEMBL_gcm37	exon	94473308	94473844	0.0112679341707905	+	.	gene_id "ENSMUSG00000140385.1"; transcript_id "ENSMUSG00000140385.1_tx_4"; exon_id "chr8_94473308_94473844_+"; exonnum "4"; txlen "881";
chr8	HAVANA	exon	94536594	94536757	0	+	.	gene_id "ENSMUSG00000031748.17"; transcript_id "ENSMUST00000137202.8"; gene_type "protein_coding"; gene_name "Gnao1"; transcript_type "protein_coding"; transcript_name "Gnao1-206"; exon_number 1; exon_id "ENSMUSE00000744902.2"; level 2; protein_id "ENSMUSP00000119220.2"; transcript_support_level "3"; mgi_id "MGI:95775"; tag "mRNA_end_NF"; tag "cds_end_NF"; havana_gene "OTTMUSG00000034033.1"; havana_transcript "OTTMUST00000085920.1";
chr8	HAVANA	UTR	94536594	94536757	0	+	.	gene_id "ENSMUSG00000031748.17"; transcript_id "ENSMUST00000137202.8"; gene_type "protein_coding"; gene_name "Gnao1"; transcript_type "protein_coding"; transcript_name "Gnao1-206"; exon_number 1; exon_id "ENSMUSE00000744902.2"; level 2; protein_id "ENSMUSP00000119220.2"; transcript_support_level "3"; mgi_id "MGI:95775"; tag "mRNA_end_NF"; tag "cds_end_NF"; havana_gene "OTTMUSG00000034033.1"; havana_transcript "OTTMUST00000085920.1";
chr8	HAVANA	transcript	94536594	94677031	0	+	.	gene_id "ENSMUSG00000031748.17"; transcript_id "ENSMUST00000137202.8"; gene_type "protein_coding"; gene_name "Gnao1"; transcript_type "protein_coding"; transcript_name "Gnao1-206"; level 2; protein_id "ENSMUSP00000119220.2"; transcript_support_level "3"; mgi_id "MGI:95775"; tag "mRNA_end_NF"; tag "cds_end_NF"; havana_gene "OTTMUSG00000034033.1"; havana_transcript "OTTMUST00000085920.1";
chr8	HAVANA	gene	94536594	94696016	0	+	.	gene_id "ENSMUSG00000031748.17"; gene_type "protein_coding"; gene_name "Gnao1"; level 2; mgi_id "MGI:95775"; havana_gene "OTTMUSG00000034033.1";
chr8	HAVANA	exon	94537264	94538081	0	+	.	gene_id "ENSMUSG00000031748.17"; transcript_id "ENSMUST00000125695.3"; gene_type "protein_coding"; gene_name "Gnao1"; transcript_type "retained_intron"; transcript_name "Gnao1-202"; exon_number 1; exon_id "ENSMUSE00000755645.2"; level 2; transcript_support_level "1"; mgi_id "MGI:95775"; havana_gene "OTTMUSG00000034033.1"; havana_transcript "OTTMUST00000085918.1";
chr8	HAVANA	transcript	94537264	94538398	0	+	.	gene_id "ENSMUSG00000031748.17"; transcript_id "ENSMUST00000125695.3"; gene_type "protein_coding"; gene_name "Gnao1"; transcript_type "retained_intron"; transcript_name "Gnao1-202"; level 2; transcript_support_level "1"; mgi_id "MGI:95775"; havana_gene "OTTMUSG00000034033.1"; havana_transcript "OTTMUST00000085918.1";
chr8	HAVANA	UTR	94537466	94537963	0	+	.	gene_id "ENSMUSG00000031748.17"; transcript_id "ENSMUST00000034198.15"; gene_type "protein_coding"; gene_name "Gnao1"; transcript_type "protein_coding"; transcript_name "Gnao1-201"; exon_number 1; exon_id "ENSMUSE00000409274.5"; level 2; protein_id "ENSMUSP00000034198.9"; transcript_support_level "1"; mgi_id "MGI:95775"; tag "basic"; tag "Ensembl_canonical"; tag "GENCODE_Primary"; tag "appris_principal_1"; tag "CCDS"; ccdsid "CCDS22532.1"; havana_gene "OTTMUSG00000034033.1"; havana_transcript "OTTMUST00000085915.1";
chr8	HAVANA	exon	94537466	94538081	0	+	.	gene_id "ENSMUSG00000031748.17"; transcript_id "ENSMUST00000034198.15"; gene_type "protein_coding"; gene_name "Gnao1"; transcript_type "protein_coding"; transcript_name "Gnao1-201"; exon_number 1; exon_id "ENSMUSE00000409274.5"; level 2; protein_id "ENSMUSP00000034198.9"; transcript_support_level "1"; mgi_id "MGI:95775"; tag "basic"; tag "Ensembl_canonical"; tag "GENCODE_Primary"; tag "appris_principal_1"; tag "CCDS"; ccdsid "CCDS22532.1"; havana_gene "OTTMUSG00000034033.1"; havana_transcript "OTTMUST00000085915.1";
chr8	HAVANA	transcript	94537466	94696016	0	+	.	gene_id "ENSMUSG00000031748.17"; transcript_id "ENSMUST00000034198.15"; gene_type "protein_coding"; gene_name "Gnao1"; transcript_type "protein_coding"; transcript_name "Gnao1-201"; level 2; protein_id "ENSMUSP00000034198.9"; transcript_support_level "1"; mgi_id "MGI:95775"; tag "basic"; tag "Ensembl_canonical"; tag "GENCODE_Primary"; tag "appris_principal_1"; tag "CCDS"; ccdsid "CCDS22532.1"; havana_gene "OTTMUSG00000034033.1"; havana_transcript "OTTMUST00000085915.1";
chr8	HAVANA	UTR	94537468	94537963	0	+	.	gene_id "ENSMUSG00000031748.17"; transcript_id "ENSMUST00000125716.8"; gene_type "protein_coding"; gene_name "Gnao1"; transcript_type "protein_coding"; transcript_name "Gnao1-203"; exon_number 1; exon_id "ENSMUSE00000792915.2"; level 2; protein_id "ENSMUSP00000114144.2"; transcript_support_level "1"; mgi_id "MGI:95775"; tag "alternative_3_UTR"; tag "basic"; tag "appris_principal_1"; tag "CCDS"; ccdsid "CCDS22532.1"; havana_gene "OTTMUSG00000034033.1"; havana_transcript "OTTMUST00000085916.1";
chr8	HAVANA	exon	94537468	94538081	0	+	.	gene_id "ENSMUSG00000031748.17"; transcript_id "ENSMUST00000125716.8"; gene_type "protein_coding"; gene_name "Gnao1"; transcript_type "protein_coding"; transcript_name "Gnao1-203"; exon_number 1; exon_id "ENSMUSE00000792915.2"; level 2; protein_id "ENSMUSP00000114144.2"; transcript_support_level "1"; mgi_id "MGI:95775"; tag "alternative_3_UTR"; tag "basic"; tag "appris_principal_1"; tag "CCDS"; ccdsid "CCDS22532.1"; havana_gene "OTTMUSG00000034033.1"; havana_transcript "OTTMUST00000085916.1";
chr8	HAVANA	transcript	94537468	94695584	0	+	.	gene_id "ENSMUSG00000031748.17"; transcript_id "ENSMUST00000125716.8"; gene_type "protein_coding"; gene_name "Gnao1"; transcript_type "protein_coding"; transcript_name "Gnao1-203"; level 2; protein_id "ENSMUSP00000114144.2"; transcript_support_level "1"; mgi_id "MGI:95775"; tag "alternative_3_UTR"; tag "basic"; tag "appris_principal_1"; tag "CCDS"; ccdsid "CCDS22532.1"; havana_gene "OTTMUSG00000034033.1"; havana_transcript "OTTMUST00000085916.1";
chr8	HAVANA	UTR	94537941	94537963	0	+	.	gene_id "ENSMUSG00000031748.17"; transcript_id "ENSMUST00000138659.9"; gene_type "protein_coding"; gene_name "Gnao1"; transcript_type "protein_coding"; transcript_name "Gnao1-207"; exon_number 1; exon_id "ENSMUSE00000758588.2"; level 2; protein_id "ENSMUSP00000148550.2"; transcript_support_level "1"; mgi_id "MGI:95775"; tag "basic"; tag "CCDS"; ccdsid "CCDS85585.1"; havana_gene "OTTMUSG00000034033.1"; havana_transcript "OTTMUST00000085917.1";
chr8	HAVANA	exon	94537941	94538081	0	+	.	gene_id "ENSMUSG00000031748.17"; transcript_id "ENSMUST00000138659.9"; gene_type "protein_coding"; gene_name "Gnao1"; transcript_type "protein_coding"; transcript_name "Gnao1-207"; exon_number 1; exon_id "ENSMUSE00000758588.2"; level 2; protein_id "ENSMUSP00000148550.2"; transcript_support_level "1"; mgi_id "MGI:95775"; tag "basic"; tag "CCDS"; ccdsid "CCDS85585.1"; havana_gene "OTTMUSG00000034033.1"; havana_transcript "OTTMUST00000085917.1";
chr8	HAVANA	transcript	94537941	94687318	0	+	.	gene_id "ENSMUSG00000031748.17"; transcript_id "ENSMUST00000138659.9"; gene_type "protein_coding"; gene_name "Gnao1"; transcript_type "protein_coding"; transcript_name "Gnao1-207"; level 2; protein_id "ENSMUSP00000148550.2"; transcript_support_level "1"; mgi_id "MGI:95775"; tag "basic"; tag "CCDS"; ccdsid "CCDS85585.1"; havana_gene "OTTMUSG00000034033.1"; havana_transcript "OTTMUST00000085917.1";
chr8	HAVANA	start_codon	94537964	94537966	0	+	0	gene_id "ENSMUSG00000031748.17"; transcript_id "ENSMUST00000034198.15"; gene_type "protein_coding"; gene_name "Gnao1"; transcript_type "protein_coding"; transcript_name "Gnao1-201"; exon_number 1; exon_id "ENSMUSE00000409274.5"; level 2; protein_id "ENSMUSP00000034198.9"; transcript_support_level "1"; mgi_id "MGI:95775"; tag "basic"; tag "Ensembl_canonical"; tag "GENCODE_Primary"; tag "appris_principal_1"; tag "CCDS"; ccdsid "CCDS22532.1"; havana_gene "OTTMUSG00000034033.1"; havana_transcript "OTTMUST00000085915.1";
chr8	HAVANA	start_codon	94537964	94537966	0	+	0	gene_id "ENSMUSG00000031748.17"; transcript_id "ENSMUST00000125716.8"; gene_type "protein_coding"; gene_name "Gnao1"; transcript_type "protein_coding"; transcript_name "Gnao1-203"; exon_number 1; exon_id "ENSMUSE00000792915.2"; level 2; protein_id "ENSMUSP00000114144.2"; transcript_support_level "1"; mgi_id "MGI:95775"; tag "alternative_3_UTR"; tag "basic"; tag "appris_principal_1"; tag "CCDS"; ccdsid "CCDS22532.1"; havana_gene "OTTMUSG00000034033.1"; havana_transcript "OTTMUST00000085916.1";
chr8	HAVANA	start_codon	94537964	94537966	0	+	0	gene_id "ENSMUSG00000031748.17"; transcript_id "ENSMUST00000138659.9"; gene_type "protein_coding"; gene_name "Gnao1"; transcript_type "protein_coding"; transcript_name "Gnao1-207"; exon_number 1; exon_id "ENSMUSE00000758588.2"; level 2; protein_id "ENSMUSP00000148550.2"; transcript_support_level "1"; mgi_id "MGI:95775"; tag "basic"; tag "CCDS"; ccdsid "CCDS85585.1"; havana_gene "OTTMUSG00000034033.1"; havana_transcript "OTTMUST00000085917.1";
chr8	HAVANA	CDS	94537964	94538081	0	+	0	gene_id "ENSMUSG00000031748.17"; transcript_id "ENSMUST00000034198.15"; gene_type "protein_coding"; gene_name "Gnao1"; transcript_type "protein_coding"; transcript_name "Gnao1-201"; exon_number 1; exon_id "ENSMUSE00000409274.5"; level 2; protein_id "ENSMUSP00000034198.9"; transcript_support_level "1"; mgi_id "MGI:95775"; tag "basic"; tag "Ensembl_canonical"; tag "GENCODE_Primary"; tag "appris_principal_1"; tag "CCDS"; ccdsid "CCDS22532.1"; havana_gene "OTTMUSG00000034033.1"; havana_transcript "OTTMUST00000085915.1";
chr8	HAVANA	CDS	94537964	94538081	0	+	0	gene_id "ENSMUSG00000031748.17"; transcript_id "ENSMUST00000125716.8"; gene_type "protein_coding"; gene_name "Gnao1"; transcript_type "protein_coding"; transcript_name "Gnao1-203"; exon_number 1; exon_id "ENSMUSE00000792915.2"; level 2; protein_id "ENSMUSP00000114144.2"; transcript_support_level "1"; mgi_id "MGI:95775"; tag "alternative_3_UTR"; tag "basic"; tag "appris_principal_1"; tag "CCDS"; ccdsid "CCDS22532.1"; havana_gene "OTTMUSG00000034033.1"; havana_transcript "OTTMUST00000085916.1";
chr8	HAVANA	CDS	94537964	94538081	0	+	0	gene_id "ENSMUSG00000031748.17"; transcript_id "ENSMUST00000138659.9"; gene_type "protein_coding"; gene_name "Gnao1"; transcript_type "protein_coding"; transcript_name "Gnao1-207"; exon_number 1; exon_id "ENSMUSE00000758588.2"; level 2; protein_id "ENSMUSP00000148550.2"; transcript_support_level "1"; mgi_id "MGI:95775"; tag "basic"; tag "CCDS"; ccdsid "CCDS85585.1"; havana_gene "OTTMUSG00000034033.1"; havana_transcript "OTTMUST00000085917.1";
chr8	HAVANA	UTR	94538279	94538316	0	+	.	gene_id "ENSMUSG00000031748.17"; transcript_id "ENSMUST00000137202.8"; gene_type "protein_coding"; gene_name "Gnao1"; transcript_type "protein_coding"; transcript_name "Gnao1-206"; exon_number 2; exon_id "ENSMUSE00001277922.2"; level 2; protein_id "ENSMUSP00000119220.2"; transcript_support_level "3"; mgi_id "MGI:95775"; tag "mRNA_end_NF"; tag "cds_end_NF"; havana_gene "OTTMUSG00000034033.1"; havana_transcript "OTTMUST00000085920.1";
chr8	HAVANA	exon	94538279	94538321	0	+	.	gene_id "ENSMUSG00000031748.17"; transcript_id "ENSMUST00000137202.8"; gene_type "protein_coding"; gene_name "Gnao1"; transcript_type "protein_coding"; transcript_name "Gnao1-206"; exon_number 2; exon_id "ENSMUSE00001277922.2"; level 2; protein_id "ENSMUSP00000119220.2"; transcript_support_level "3"; mgi_id "MGI:95775"; tag "mRNA_end_NF"; tag "cds_end_NF"; havana_gene "OTTMUSG00000034033.1"; havana_transcript "OTTMUST00000085920.1";
chr8	HAVANA	exon	94538279	94538321	0	+	.	gene_id "ENSMUSG00000031748.17"; transcript_id "ENSMUST00000034198.15"; gene_type "protein_coding"; gene_name "Gnao1"; transcript_type "protein_coding"; transcript_name "Gnao1-201"; exon_number 2; exon_id "ENSMUSE00001310949.2"; level 2; protein_id "ENSMUSP00000034198.9"; transcript_support_level "1"; mgi_id "MGI:95775"; tag "basic"; tag "Ensembl_canonical"; tag "GENCODE_Primary"; tag "appris_principal_1"; tag "CCDS"; ccdsid "CCDS22532.1"; havana_gene "OTTMUSG00000034033.1"; havana_transcript "OTTMUST00000085915.1";
chr8	HAVANA	CDS	94538279	94538321	0	+	2	gene_id "ENSMUSG00000031748.17"; transcript_id "ENSMUST00000034198.15"; gene_type "protein_coding"; gene_name "Gnao1"; transcript_type "protein_coding"; transcript_name "Gnao1-201"; exon_number 2; exon_id "ENSMUSE00001310949.2"; level 2; protein_id "ENSMUSP00000034198.9"; transcript_support_level "1"; mgi_id "MGI:95775"; tag "basic"; tag "Ensembl_canonical"; tag "GENCODE_Primary"; tag "appris_principal_1"; tag "CCDS"; ccdsid "CCDS22532.1"; havana_gene "OTTMUSG00000034033.1"; havana_transcript "OTTMUST00000085915.1";
chr8	HAVANA	exon	94538279	94538321	0	+	.	gene_id "ENSMUSG00000031748.17"; transcript_id "ENSMUST00000125716.8"; gene_type "protein_coding"; gene_name "Gnao1"; transcript_type "protein_coding"; transcript_name "Gnao1-203"; exon_number 2; exon_id "ENSMUSE00001310949.2"; level 2; protein_id "ENSMUSP00000114144.2"; transcript_support_level "1"; mgi_id "MGI:95775"; tag "alternative_3_UTR"; tag "basic"; tag "appris_principal_1"; tag "CCDS"; ccdsid "CCDS22532.1"; havana_gene "OTTMUSG00000034033.1"; havana_transcript "OTTMUST00000085916.1";
chr8	HAVANA	CDS	94538279	94538321	0	+	2	gene_id "ENSMUSG00000031748.17"; transcript_id "ENSMUST00000125716.8"; gene_type "protein_coding"; gene_name "Gnao1"; transcript_type "protein_coding"; transcript_name "Gnao1-203"; exon_number 2; exon_id "ENSMUSE00001310949.2"; level 2; protein_id "ENSMUSP00000114144.2"; transcript_support_level "1"; mgi_id "MGI:95775"; tag "alternative_3_UTR"; tag "basic"; tag "appris_principal_1"; tag "CCDS"; ccdsid "CCDS22532.1"; havana_gene "OTTMUSG00000034033.1"; havana_transcript "OTTMUST00000085916.1";
chr8	HAVANA	exon	94538279	94538321	0	+	.	gene_id "ENSMUSG00000031748.17"; transcript_id "ENSMUST00000138659.9"; gene_type "protein_coding"; gene_name "Gnao1"; transcript_type "protein_coding"; transcript_name "Gnao1-207"; exon_number 2; exon_id "ENSMUSE00001310949.2"; level 2; protein_id "ENSMUSP00000148550.2"; transcript_support_level "1"; mgi_id "MGI:95775"; tag "basic"; tag "CCDS"; ccdsid "CCDS85585.1"; havana_gene "OTTMUSG00000034033.1"; havana_transcript "OTTMUST00000085917.1";
chr8	HAVANA	CDS	94538279	94538321	0	+	2	gene_id "ENSMUSG00000031748.17"; transcript_id "ENSMUST00000138659.9"; gene_type "protein_coding"; gene_name "Gnao1"; transcript_type "protein_coding"; transcript_name "Gnao1-207"; exon_number 2; exon_id "ENSMUSE00001310949.2"; level 2; protein_id "ENSMUSP00000148550.2"; transcript_support_level "1"; mgi_id "MGI:95775"; tag "basic"; tag "CCDS"; ccdsid "CCDS85585.1"; havana_gene "OTTMUSG00000034033.1"; havana_transcript "OTTMUST00000085917.1";
chr8	HAVANA	exon	94538279	94538398	0	+	.	gene_id "ENSMUSG00000031748.17"; transcript_id "ENSMUST00000125695.3"; gene_type "protein_coding"; gene_name "Gnao1"; transcript_type "retained_intron"; transcript_name "Gnao1-202"; exon_number 2; exon_id "ENSMUSE00000816885.3"; level 2; transcript_support_level "1"; mgi_id "MGI:95775"; havana_gene "OTTMUSG00000034033.1"; havana_transcript "OTTMUST00000085918.1";
chr8	HAVANA	start_codon	94538317	94538319	0	+	0	gene_id "ENSMUSG00000031748.17"; transcript_id "ENSMUST00000137202.8"; gene_type "protein_coding"; gene_name "Gnao1"; transcript_type "protein_coding"; transcript_name "Gnao1-206"; exon_number 2; exon_id "ENSMUSE00001277922.2"; level 2; protein_id "ENSMUSP00000119220.2"; transcript_support_level "3"; mgi_id "MGI:95775"; tag "mRNA_end_NF"; tag "cds_end_NF"; havana_gene "OTTMUSG00000034033.1"; havana_transcript "OTTMUST00000085920.1";
chr8	HAVANA	CDS	94538317	94538321	0	+	0	gene_id "ENSMUSG00000031748.17"; transcript_id "ENSMUST00000137202.8"; gene_type "protein_coding"; gene_name "Gnao1"; transcript_type "protein_coding"; transcript_name "Gnao1-206"; exon_number 2; exon_id "ENSMUSE00001277922.2"; level 2; protein_id "ENSMUSP00000119220.2"; transcript_support_level "3"; mgi_id "MGI:95775"; tag "mRNA_end_NF"; tag "cds_end_NF"; havana_gene "OTTMUSG00000034033.1"; havana_transcript "OTTMUST00000085920.1";
chr8	HAVANA	exon	94622859	94623000	0	+	.	gene_id "ENSMUSG00000031748.17"; transcript_id "ENSMUST00000137202.8"; gene_type "protein_coding"; gene_name "Gnao1"; transcript_type "protein_coding"; transcript_name "Gnao1-206"; exon_number 3; exon_id "ENSMUSE00001213104.2"; level 2; protein_id "ENSMUSP00000119220.2"; transcript_support_level "3"; mgi_id "MGI:95775"; tag "mRNA_end_NF"; tag "cds_end_NF"; havana_gene "OTTMUSG00000034033.1"; havana_transcript "OTTMUST00000085920.1";
chr8	HAVANA	CDS	94622859	94623000	0	+	1	gene_id "ENSMUSG00000031748.17"; transcript_id "ENSMUST00000137202.8"; gene_type "protein_coding"; gene_name "Gnao1"; transcript_type "protein_coding"; transcript_name "Gnao1-206"; exon_number 3; exon_id "ENSMUSE00001213104.2"; level 2; protein_id "ENSMUSP00000119220.2"; transcript_support_level "3"; mgi_id "MGI:95775"; tag "mRNA_end_NF"; tag "cds_end_NF"; havana_gene "OTTMUSG00000034033.1"; havana_transcript "OTTMUST00000085920.1";
chr8	HAVANA	exon	94622859	94623000	0	+	.	gene_id "ENSMUSG00000031748.17"; transcript_id "ENSMUST00000034198.15"; gene_type "protein_coding"; gene_name "Gnao1"; transcript_type "protein_coding"; transcript_name "Gnao1-201"; exon_number 3; exon_id "ENSMUSE00001213104.2"; level 2; protein_id "ENSMUSP00000034198.9"; transcript_support_level "1"; mgi_id "MGI:95775"; tag "basic"; tag "Ensembl_canonical"; tag "GENCODE_Primary"; tag "appris_principal_1"; tag "CCDS"; ccdsid "CCDS22532.1"; havana_gene "OTTMUSG00000034033.1"; havana_transcript "OTTMUST00000085915.1";
chr8	HAVANA	CDS	94622859	94623000	0	+	1	gene_id "ENSMUSG00000031748.17"; transcript_id "ENSMUST00000034198.15"; gene_type "protein_coding"; gene_name "Gnao1"; transcript_type "protein_coding"; transcript_name "Gnao1-201"; exon_number 3; exon_id "ENSMUSE00001213104.2"; level 2; protein_id "ENSMUSP00000034198.9"; transcript_support_level "1"; mgi_id "MGI:95775"; tag "basic"; tag "Ensembl_canonical"; tag "GENCODE_Primary"; tag "appris_principal_1"; tag "CCDS"; ccdsid "CCDS22532.1"; havana_gene "OTTMUSG00000034033.1"; havana_transcript "OTTMUST00000085915.1";
chr8	HAVANA	exon	94622859	94623000	0	+	.	gene_id "ENSMUSG00000031748.17"; transcript_id "ENSMUST00000125716.8"; gene_type "protein_coding"; gene_name "Gnao1"; transcript_type "protein_coding"; transcript_name "Gnao1-203"; exon_number 3; exon_id "ENSMUSE00001213104.2"; level 2; protein_id "ENSMUSP00000114144.2"; transcript_support_level "1"; mgi_id "MGI:95775"; tag "alternative_3_UTR"; tag "basic"; tag "appris_principal_1"; tag "CCDS"; ccdsid "CCDS22532.1"; havana_gene "OTTMUSG00000034033.1"; havana_transcript "OTTMUST00000085916.1";
chr8	HAVANA	CDS	94622859	94623000	0	+	1	gene_id "ENSMUSG00000031748.17"; transcript_id "ENSMUST00000125716.8"; gene_type "protein_coding"; gene_name "Gnao1"; transcript_type "protein_coding"; transcript_name "Gnao1-203"; exon_number 3; exon_id "ENSMUSE00001213104.2"; level 2; protein_id "ENSMUSP00000114144.2"; transcript_support_level "1"; mgi_id "MGI:95775"; tag "alternative_3_UTR"; tag "basic"; tag "appris_principal_1"; tag "CCDS"; ccdsid "CCDS22532.1"; havana_gene "OTTMUSG00000034033.1"; havana_transcript "OTTMUST00000085916.1";
chr8	HAVANA	exon	94622859	94623000	0	+	.	gene_id "ENSMUSG00000031748.17"; transcript_id "ENSMUST00000138659.9"; gene_type "protein_coding"; gene_name "Gnao1"; transcript_type "protein_coding"; transcript_name "Gnao1-207"; exon_number 3; exon_id "ENSMUSE00001213104.2"; level 2; protein_id "ENSMUSP00000148550.2"; transcript_support_level "1"; mgi_id "MGI:95775"; tag "basic"; tag "CCDS"; ccdsid "CCDS85585.1"; havana_gene "OTTMUSG00000034033.1"; havana_transcript "OTTMUST00000085917.1";
chr8	HAVANA	CDS	94622859	94623000	0	+	1	gene_id "ENSMUSG00000031748.17"; transcript_id "ENSMUST00000138659.9"; gene_type "protein_coding"; gene_name "Gnao1"; transcript_type "protein_coding"; transcript_name "Gnao1-207"; exon_number 3; exon_id "ENSMUSE00001213104.2"; level 2; protein_id "ENSMUSP00000148550.2"; transcript_support_level "1"; mgi_id "MGI:95775"; tag "basic"; tag "CCDS"; ccdsid "CCDS85585.1"; havana_gene "OTTMUSG00000034033.1"; havana_transcript "OTTMUST00000085917.1";
chr8	HAVANA	exon	94622859	94623000	0	+	.	gene_id "ENSMUSG00000031748.17"; transcript_id "ENSMUST00000127900.2"; gene_type "protein_coding"; gene_name "Gnao1"; transcript_type "nonsense_mediated_decay"; transcript_name "Gnao1-204"; exon_number 1; exon_id "ENSMUSE00001213104.2"; level 2; protein_id "ENSMUSP00000116826.2"; transcript_support_level "5"; mgi_id "MGI:95775"; tag "mRNA_start_NF"; tag "cds_start_NF"; havana_gene "OTTMUSG00000034033.1"; havana_transcript "OTTMUST00000085921.1";
chr8	HAVANA	CDS	94622859	94623000	0	+	1	gene_id "ENSMUSG00000031748.17"; transcript_id "ENSMUST00000127900.2"; gene_type "protein_coding"; gene_name "Gnao1"; transcript_type "nonsense_mediated_decay"; transcript_name "Gnao1-204"; exon_number 1; exon_id "ENSMUSE00001213104.2"; level 2; protein_id "ENSMUSP00000116826.2"; transcript_support_level "5"; mgi_id "MGI:95775"; tag "mRNA_start_NF"; tag "cds_start_NF"; havana_gene "OTTMUSG00000034033.1"; havana_transcript "OTTMUST00000085921.1";
chr8	HAVANA	transcript	94622859	94694791	0	+	.	gene_id "ENSMUSG00000031748.17"; transcript_id "ENSMUST00000127900.2"; gene_type "protein_coding"; gene_name "Gnao1"; transcript_type "nonsense_mediated_decay"; transcript_name "Gnao1-204"; level 2; protein_id "ENSMUSP00000116826.2"; transcript_support_level "5"; mgi_id "MGI:95775"; tag "mRNA_start_NF"; tag "cds_start_NF"; havana_gene "OTTMUSG00000034033.1"; havana_transcript "OTTMUST00000085921.1";
chr8	HAVANA	CDS	94670826	94670984	0	+	0	gene_id "ENSMUSG00000031748.17"; transcript_id "ENSMUST00000127900.2"; gene_type "protein_coding"; gene_name "Gnao1"; transcript_type "nonsense_mediated_decay"; transcript_name "Gnao1-204"; exon_number 2; exon_id "ENSMUSE00001232809.2"; level 2; protein_id "ENSMUSP00000116826.2"; transcript_support_level "5"; mgi_id "MGI:95775"; tag "mRNA_start_NF"; tag "cds_start_NF"; havana_gene "OTTMUSG00000034033.1"; havana_transcript "OTTMUST00000085921.1";
chr8	HAVANA	exon	94670826	94670986	0	+	.	gene_id "ENSMUSG00000031748.17"; transcript_id "ENSMUST00000137202.8"; gene_type "protein_coding"; gene_name "Gnao1"; transcript_type "protein_coding"; transcript_name "Gnao1-206"; exon_number 4; exon_id "ENSMUSE00001232809.2"; level 2; protein_id "ENSMUSP00000119220.2"; transcript_support_level "3"; mgi_id "MGI:95775"; tag "mRNA_end_NF"; tag "cds_end_NF"; havana_gene "OTTMUSG00000034033.1"; havana_transcript "OTTMUST00000085920.1";
chr8	HAVANA	CDS	94670826	94670986	0	+	0	gene_id "ENSMUSG00000031748.17"; transcript_id "ENSMUST00000137202.8"; gene_type "protein_coding"; gene_name "Gnao1"; transcript_type "protein_coding"; transcript_name "Gnao1-206"; exon_number 4; exon_id "ENSMUSE00001232809.2"; level 2; protein_id "ENSMUSP00000119220.2"; transcript_support_level "3"; mgi_id "MGI:95775"; tag "mRNA_end_NF"; tag "cds_end_NF"; havana_gene "OTTMUSG00000034033.1"; havana_transcript "OTTMUST00000085920.1";
chr8	HAVANA	exon	94670826	94670986	0	+	.	gene_id "ENSMUSG00000031748.17"; transcript_id "ENSMUST00000034198.15"; gene_type "protein_coding"; gene_name "Gnao1"; transcript_type "protein_coding"; transcript_name "Gnao1-201"; exon_number 4; exon_id "ENSMUSE00001232809.2"; level 2; protein_id "ENSMUSP00000034198.9"; transcript_support_level "1"; mgi_id "MGI:95775"; tag "basic"; tag "Ensembl_canonical"; tag "GENCODE_Primary"; tag "appris_principal_1"; tag "CCDS"; ccdsid "CCDS22532.1"; havana_gene "OTTMUSG00000034033.1"; havana_transcript "OTTMUST00000085915.1";
chr8	HAVANA	CDS	94670826	94670986	0	+	0	gene_id "ENSMUSG00000031748.17"; transcript_id "ENSMUST00000034198.15"; gene_type "protein_coding"; gene_name "Gnao1"; transcript_type "protein_coding"; transcript_name "Gnao1-201"; exon_number 4; exon_id "ENSMUSE00001232809.2"; level 2; protein_id "ENSMUSP00000034198.9"; transcript_support_level "1"; mgi_id "MGI:95775"; tag "basic"; tag "Ensembl_canonical"; tag "GENCODE_Primary"; tag "appris_principal_1"; tag "CCDS"; ccdsid "CCDS22532.1"; havana_gene "OTTMUSG00000034033.1"; havana_transcript "OTTMUST00000085915.1";
chr8	HAVANA	exon	94670826	94670986	0	+	.	gene_id "ENSMUSG00000031748.17"; transcript_id "ENSMUST00000125716.8"; gene_type "protein_coding"; gene_name "Gnao1"; transcript_type "protein_coding"; transcript_name "Gnao1-203"; exon_number 4; exon_id "ENSMUSE00001232809.2"; level 2; protein_id "ENSMUSP00000114144.2"; transcript_support_level "1"; mgi_id "MGI:95775"; tag "alternative_3_UTR"; tag "basic"; tag "appris_principal_1"; tag "CCDS"; ccdsid "CCDS22532.1"; havana_gene "OTTMUSG00000034033.1"; havana_transcript "OTTMUST00000085916.1";
chr8	HAVANA	CDS	94670826	94670986	0	+	0	gene_id "ENSMUSG00000031748.17"; transcript_id "ENSMUST00000125716.8"; gene_type "protein_coding"; gene_name "Gnao1"; transcript_type "protein_coding"; transcript_name "Gnao1-203"; exon_number 4; exon_id "ENSMUSE00001232809.2"; level 2; protein_id "ENSMUSP00000114144.2"; transcript_support_level "1"; mgi_id "MGI:95775"; tag "alternative_3_UTR"; tag "basic"; tag "appris_principal_1"; tag "CCDS"; ccdsid "CCDS22532.1"; havana_gene "OTTMUSG00000034033.1"; havana_transcript "OTTMUST00000085916.1";
chr8	HAVANA	exon	94670826	94670986	0	+	.	gene_id "ENSMUSG00000031748.17"; transcript_id "ENSMUST00000138659.9"; gene_type "protein_coding"; gene_name "Gnao1"; transcript_type "protein_coding"; transcript_name "Gnao1-207"; exon_number 4; exon_id "ENSMUSE00001232809.2"; level 2; protein_id "ENSMUSP00000148550.2"; transcript_support_level "1"; mgi_id "MGI:95775"; tag "basic"; tag "CCDS"; ccdsid "CCDS85585.1"; havana_gene "OTTMUSG00000034033.1"; havana_transcript "OTTMUST00000085917.1";
chr8	HAVANA	CDS	94670826	94670986	0	+	0	gene_id "ENSMUSG00000031748.17"; transcript_id "ENSMUST00000138659.9"; gene_type "protein_coding"; gene_name "Gnao1"; transcript_type "protein_coding"; transcript_name "Gnao1-207"; exon_number 4; exon_id "ENSMUSE00001232809.2"; level 2; protein_id "ENSMUSP00000148550.2"; transcript_support_level "1"; mgi_id "MGI:95775"; tag "basic"; tag "CCDS"; ccdsid "CCDS85585.1"; havana_gene "OTTMUSG00000034033.1"; havana_transcript "OTTMUST00000085917.1";
chr8	HAVANA	exon	94670826	94670986	0	+	.	gene_id "ENSMUSG00000031748.17"; transcript_id "ENSMUST00000127900.2"; gene_type "protein_coding"; gene_name "Gnao1"; transcript_type "nonsense_mediated_decay"; transcript_name "Gnao1-204"; exon_number 2; exon_id "ENSMUSE00001232809.2"; level 2; protein_id "ENSMUSP00000116826.2"; transcript_support_level "5"; mgi_id "MGI:95775"; tag "mRNA_start_NF"; tag "cds_start_NF"; havana_gene "OTTMUSG00000034033.1"; havana_transcript "OTTMUST00000085921.1";
chr8	HAVANA	stop_codon	94670985	94670986	0	+	0	gene_id "ENSMUSG00000031748.17"; transcript_id "ENSMUST00000127900.2"; gene_type "protein_coding"; gene_name "Gnao1"; transcript_type "nonsense_mediated_decay"; transcript_name "Gnao1-204"; exon_number 2; exon_id "ENSMUSE00001254454.2"; level 2; protein_id "ENSMUSP00000116826.2"; transcript_support_level "5"; mgi_id "MGI:95775"; tag "mRNA_start_NF"; tag "cds_start_NF"; havana_gene "OTTMUSG00000034033.1"; havana_transcript "OTTMUST00000085921.1";
chr8	HAVANA	UTR	94670985	94670986	0	+	.	gene_id "ENSMUSG00000031748.17"; transcript_id "ENSMUST00000127900.2"; gene_type "protein_coding"; gene_name "Gnao1"; transcript_type "nonsense_mediated_decay"; transcript_name "Gnao1-204"; exon_number 2; exon_id "ENSMUSE00001232809.2"; level 2; protein_id "ENSMUSP00000116826.2"; transcript_support_level "5"; mgi_id "MGI:95775"; tag "mRNA_start_NF"; tag "cds_start_NF"; havana_gene "OTTMUSG00000034033.1"; havana_transcript "OTTMUST00000085921.1";
chr8	HAVANA	exon	94676032	94676160	0	+	.	gene_id "ENSMUSG00000031748.17"; transcript_id "ENSMUST00000137202.8"; gene_type "protein_coding"; gene_name "Gnao1"; transcript_type "protein_coding"; transcript_name "Gnao1-206"; exon_number 5; exon_id "ENSMUSE00001251144.2"; level 2; protein_id "ENSMUSP00000119220.2"; transcript_support_level "3"; mgi_id "MGI:95775"; tag "mRNA_end_NF"; tag "cds_end_NF"; havana_gene "OTTMUSG00000034033.1"; havana_transcript "OTTMUST00000085920.1";
chr8	HAVANA	CDS	94676032	94676160	0	+	1	gene_id "ENSMUSG00000031748.17"; transcript_id "ENSMUST00000137202.8"; gene_type "protein_coding"; gene_name "Gnao1"; transcript_type "protein_coding"; transcript_name "Gnao1-206"; exon_number 5; exon_id "ENSMUSE00001251144.2"; level 2; protein_id "ENSMUSP00000119220.2"; transcript_support_level "3"; mgi_id "MGI:95775"; tag "mRNA_end_NF"; tag "cds_end_NF"; havana_gene "OTTMUSG00000034033.1"; havana_transcript "OTTMUST00000085920.1";
chr8	HAVANA	exon	94676032	94676160	0	+	.	gene_id "ENSMUSG00000031748.17"; transcript_id "ENSMUST00000034198.15"; gene_type "protein_coding"; gene_name "Gnao1"; transcript_type "protein_coding"; transcript_name "Gnao1-201"; exon_number 5; exon_id "ENSMUSE00001251144.2"; level 2; protein_id "ENSMUSP00000034198.9"; transcript_support_level "1"; mgi_id "MGI:95775"; tag "basic"; tag "Ensembl_canonical"; tag "GENCODE_Primary"; tag "appris_principal_1"; tag "CCDS"; ccdsid "CCDS22532.1"; havana_gene "OTTMUSG00000034033.1"; havana_transcript "OTTMUST00000085915.1";
chr8	HAVANA	CDS	94676032	94676160	0	+	1	gene_id "ENSMUSG00000031748.17"; transcript_id "ENSMUST00000034198.15"; gene_type "protein_coding"; gene_name "Gnao1"; transcript_type "protein_coding"; transcript_name "Gnao1-201"; exon_number 5; exon_id "ENSMUSE00001251144.2"; level 2; protein_id "ENSMUSP00000034198.9"; transcript_support_level "1"; mgi_id "MGI:95775"; tag "basic"; tag "Ensembl_canonical"; tag "GENCODE_Primary"; tag "appris_principal_1"; tag "CCDS"; ccdsid "CCDS22532.1"; havana_gene "OTTMUSG00000034033.1"; havana_transcript "OTTMUST00000085915.1";
chr8	HAVANA	exon	94676032	94676160	0	+	.	gene_id "ENSMUSG00000031748.17"; transcript_id "ENSMUST00000125716.8"; gene_type "protein_coding"; gene_name "Gnao1"; transcript_type "protein_coding"; transcript_name "Gnao1-203"; exon_number 5; exon_id "ENSMUSE00001251144.2"; level 2; protein_id "ENSMUSP00000114144.2"; transcript_support_level "1"; mgi_id "MGI:95775"; tag "alternative_3_UTR"; tag "basic"; tag "appris_principal_1"; tag "CCDS"; ccdsid "CCDS22532.1"; havana_gene "OTTMUSG00000034033.1"; havana_transcript "OTTMUST00000085916.1";
chr8	HAVANA	CDS	94676032	94676160	0	+	1	gene_id "ENSMUSG00000031748.17"; transcript_id "ENSMUST00000125716.8"; gene_type "protein_coding"; gene_name "Gnao1"; transcript_type "protein_coding"; transcript_name "Gnao1-203"; exon_number 5; exon_id "ENSMUSE00001251144.2"; level 2; protein_id "ENSMUSP00000114144.2"; transcript_support_level "1"; mgi_id "MGI:95775"; tag "alternative_3_UTR"; tag "basic"; tag "appris_principal_1"; tag "CCDS"; ccdsid "CCDS22532.1"; havana_gene "OTTMUSG00000034033.1"; havana_transcript "OTTMUST00000085916.1";
chr8	HAVANA	exon	94676032	94676160	0	+	.	gene_id "ENSMUSG00000031748.17"; transcript_id "ENSMUST00000138659.9"; gene_type "protein_coding"; gene_name "Gnao1"; transcript_type "protein_coding"; transcript_name "Gnao1-207"; exon_number 5; exon_id "ENSMUSE00001251144.2"; level 2; protein_id "ENSMUSP00000148550.2"; transcript_support_level "1"; mgi_id "MGI:95775"; tag "basic"; tag "CCDS"; ccdsid "CCDS85585.1"; havana_gene "OTTMUSG00000034033.1"; havana_transcript "OTTMUST00000085917.1";
chr8	HAVANA	CDS	94676032	94676160	0	+	1	gene_id "ENSMUSG00000031748.17"; transcript_id "ENSMUST00000138659.9"; gene_type "protein_coding"; gene_name "Gnao1"; transcript_type "protein_coding"; transcript_name "Gnao1-207"; exon_number 5; exon_id "ENSMUSE00001251144.2"; level 2; protein_id "ENSMUSP00000148550.2"; transcript_support_level "1"; mgi_id "MGI:95775"; tag "basic"; tag "CCDS"; ccdsid "CCDS85585.1"; havana_gene "OTTMUSG00000034033.1"; havana_transcript "OTTMUST00000085917.1";
chr8	HAVANA	exon	94676133	94676160	0	+	.	gene_id "ENSMUSG00000031748.17"; transcript_id "ENSMUST00000130974.2"; gene_type "protein_coding"; gene_name "Gnao1"; transcript_type "retained_intron"; transcript_name "Gnao1-205"; exon_number 1; exon_id "ENSMUSE00000809877.2"; level 2; transcript_support_level "3"; mgi_id "MGI:95775"; havana_gene "OTTMUSG00000034033.1"; havana_transcript "OTTMUST00000085922.1";
chr8	HAVANA	transcript	94676133	94677303	0	+	.	gene_id "ENSMUSG00000031748.17"; transcript_id "ENSMUST00000130974.2"; gene_type "protein_coding"; gene_name "Gnao1"; transcript_type "retained_intron"; transcript_name "Gnao1-205"; level 2; transcript_support_level "3"; mgi_id "MGI:95775"; havana_gene "OTTMUSG00000034033.1"; havana_transcript "OTTMUST00000085922.1";
chr8	HAVANA	exon	94676930	94677031	0	+	.	gene_id "ENSMUSG00000031748.17"; transcript_id "ENSMUST00000137202.8"; gene_type "protein_coding"; gene_name "Gnao1"; transcript_type "protein_coding"; transcript_name "Gnao1-206"; exon_number 6; exon_id "ENSMUSE00000722973.2"; level 2; protein_id "ENSMUSP00000119220.2"; transcript_support_level "3"; mgi_id "MGI:95775"; tag "mRNA_end_NF"; tag "cds_end_NF"; havana_gene "OTTMUSG00000034033.1"; havana_transcript "OTTMUST00000085920.1";
chr8	HAVANA	CDS	94676930	94677031	0	+	1	gene_id "ENSMUSG00000031748.17"; transcript_id "ENSMUST00000137202.8"; gene_type "protein_coding"; gene_name "Gnao1"; transcript_type "protein_coding"; transcript_name "Gnao1-206"; exon_number 6; exon_id "ENSMUSE00000722973.2"; level 2; protein_id "ENSMUSP00000119220.2"; transcript_support_level "3"; mgi_id "MGI:95775"; tag "mRNA_end_NF"; tag "cds_end_NF"; havana_gene "OTTMUSG00000034033.1"; havana_transcript "OTTMUST00000085920.1";
chr8	HAVANA	exon	94676930	94677059	0	+	.	gene_id "ENSMUSG00000031748.17"; transcript_id "ENSMUST00000034198.15"; gene_type "protein_coding"; gene_name "Gnao1"; transcript_type "protein_coding"; transcript_name "Gnao1-201"; exon_number 6; exon_id "ENSMUSE00001290822.2"; level 2; protein_id "ENSMUSP00000034198.9"; transcript_support_level "1"; mgi_id "MGI:95775"; tag "basic"; tag "Ensembl_canonical"; tag "GENCODE_Primary"; tag "appris_principal_1"; tag "CCDS"; ccdsid "CCDS22532.1"; havana_gene "OTTMUSG00000034033.1"; havana_transcript "OTTMUST00000085915.1";
chr8	HAVANA	CDS	94676930	94677059	0	+	1	gene_id "ENSMUSG00000031748.17"; transcript_id "ENSMUST00000034198.15"; gene_type "protein_coding"; gene_name "Gnao1"; transcript_type "protein_coding"; transcript_name "Gnao1-201"; exon_number 6; exon_id "ENSMUSE00001290822.2"; level 2; protein_id "ENSMUSP00000034198.9"; transcript_support_level "1"; mgi_id "MGI:95775"; tag "basic"; tag "Ensembl_canonical"; tag "GENCODE_Primary"; tag "appris_principal_1"; tag "CCDS"; ccdsid "CCDS22532.1"; havana_gene "OTTMUSG00000034033.1"; havana_transcript "OTTMUST00000085915.1";
chr8	HAVANA	exon	94676930	94677059	0	+	.	gene_id "ENSMUSG00000031748.17"; transcript_id "ENSMUST00000125716.8"; gene_type "protein_coding"; gene_name "Gnao1"; transcript_type "protein_coding"; transcript_name "Gnao1-203"; exon_number 6; exon_id "ENSMUSE00001290822.2"; level 2; protein_id "ENSMUSP00000114144.2"; transcript_support_level "1"; mgi_id "MGI:95775"; tag "alternative_3_UTR"; tag "basic"; tag "appris_principal_1"; tag "CCDS"; ccdsid "CCDS22532.1"; havana_gene "OTTMUSG00000034033.1"; havana_transcript "OTTMUST00000085916.1";
chr8	HAVANA	CDS	94676930	94677059	0	+	1	gene_id "ENSMUSG00000031748.17"; transcript_id "ENSMUST00000125716.8"; gene_type "protein_coding"; gene_name "Gnao1"; transcript_type "protein_coding"; transcript_name "Gnao1-203"; exon_number 6; exon_id "ENSMUSE00001290822.2"; level 2; protein_id "ENSMUSP00000114144.2"; transcript_support_level "1"; mgi_id "MGI:95775"; tag "alternative_3_UTR"; tag "basic"; tag "appris_principal_1"; tag "CCDS"; ccdsid "CCDS22532.1"; havana_gene "OTTMUSG00000034033.1"; havana_transcript "OTTMUST00000085916.1";
chr8	HAVANA	exon	94676930	94677059	0	+	.	gene_id "ENSMUSG00000031748.17"; transcript_id "ENSMUST00000138659.9"; gene_type "protein_coding"; gene_name "Gnao1"; transcript_type "protein_coding"; transcript_name "Gnao1-207"; exon_number 6; exon_id "ENSMUSE00001290822.2"; level 2; protein_id "ENSMUSP00000148550.2"; transcript_support_level "1"; mgi_id "MGI:95775"; tag "basic"; tag "CCDS"; ccdsid "CCDS85585.1"; havana_gene "OTTMUSG00000034033.1"; havana_transcript "OTTMUST00000085917.1";
chr8	HAVANA	CDS	94676930	94677059	0	+	1	gene_id "ENSMUSG00000031748.17"; transcript_id "ENSMUST00000138659.9"; gene_type "protein_coding"; gene_name "Gnao1"; transcript_type "protein_coding"; transcript_name "Gnao1-207"; exon_number 6; exon_id "ENSMUSE00001290822.2"; level 2; protein_id "ENSMUSP00000148550.2"; transcript_support_level "1"; mgi_id "MGI:95775"; tag "basic"; tag "CCDS"; ccdsid "CCDS85585.1"; havana_gene "OTTMUSG00000034033.1"; havana_transcript "OTTMUST00000085917.1";
chr8	HAVANA	exon	94676930	94677303	0	+	.	gene_id "ENSMUSG00000031748.17"; transcript_id "ENSMUST00000130974.2"; gene_type "protein_coding"; gene_name "Gnao1"; transcript_type "retained_intron"; transcript_name "Gnao1-205"; exon_number 2; exon_id "ENSMUSE00000815003.2"; level 2; transcript_support_level "3"; mgi_id "MGI:95775"; havana_gene "OTTMUSG00000034033.1"; havana_transcript "OTTMUST00000085922.1";
chr8	HAVANA	exon	94677033	94677059	0	+	.	gene_id "ENSMUSG00000031748.17"; transcript_id "ENSMUST00000142466.2"; gene_type "protein_coding"; gene_name "Gnao1"; transcript_type "protein_coding"; transcript_name "Gnao1-208"; exon_number 1; exon_id "ENSMUSE00000726463.2"; level 2; protein_id "ENSMUSP00000118463.2"; transcript_support_level "5"; mgi_id "MGI:95775"; tag "mRNA_start_NF"; tag "cds_start_NF"; havana_gene "OTTMUSG00000034033.1"; havana_transcript "OTTMUST00000085925.1";
chr8	HAVANA	CDS	94677033	94677059	0	+	0	gene_id "ENSMUSG00000031748.17"; transcript_id "ENSMUST00000142466.2"; gene_type "protein_coding"; gene_name "Gnao1"; transcript_type "protein_coding"; transcript_name "Gnao1-208"; exon_number 1; exon_id "ENSMUSE00000726463.2"; level 2; protein_id "ENSMUSP00000118463.2"; transcript_support_level "5"; mgi_id "MGI:95775"; tag "mRNA_start_NF"; tag "cds_start_NF"; havana_gene "OTTMUSG00000034033.1"; havana_transcript "OTTMUST00000085925.1";
chr8	HAVANA	exon	94677033	94677059	0	+	.	gene_id "ENSMUSG00000031748.17"; transcript_id "ENSMUST00000149530.8"; gene_type "protein_coding"; gene_name "Gnao1"; transcript_type "protein_coding"; transcript_name "Gnao1-210"; exon_number 1; exon_id "ENSMUSE00000726463.2"; level 2; protein_id "ENSMUSP00000115007.2"; transcript_support_level "5"; mgi_id "MGI:95775"; tag "not_organism_supported"; tag "mRNA_start_NF"; tag "cds_start_NF"; havana_gene "OTTMUSG00000034033.1"; havana_transcript "OTTMUST00000085919.1";
chr8	HAVANA	CDS	94677033	94677059	0	+	0	gene_id "ENSMUSG00000031748.17"; transcript_id "ENSMUST00000149530.8"; gene_type "protein_coding"; gene_name "Gnao1"; transcript_type "protein_coding"; transcript_name "Gnao1-210"; exon_number 1; exon_id "ENSMUSE00000726463.2"; level 2; protein_id "ENSMUSP00000115007.2"; transcript_support_level "5"; mgi_id "MGI:95775"; tag "not_organism_supported"; tag "mRNA_start_NF"; tag "cds_start_NF"; havana_gene "OTTMUSG00000034033.1"; havana_transcript "OTTMUST00000085919.1";
chr8	HAVANA	transcript	94677033	94694688	0	+	.	gene_id "ENSMUSG00000031748.17"; transcript_id "ENSMUST00000142466.2"; gene_type "protein_coding"; gene_name "Gnao1"; transcript_type "protein_coding"; transcript_name "Gnao1-208"; level 2; protein_id "ENSMUSP00000118463.2"; transcript_support_level "5"; mgi_id "MGI:95775"; tag "mRNA_start_NF"; tag "cds_start_NF"; havana_gene "OTTMUSG00000034033.1"; havana_transcript "OTTMUST00000085925.1";
chr8	HAVANA	transcript	94677033	94694709	0	+	.	gene_id "ENSMUSG00000031748.17"; transcript_id "ENSMUST00000149530.8"; gene_type "protein_coding"; gene_name "Gnao1"; transcript_type "protein_coding"; transcript_name "Gnao1-210"; level 2; protein_id "ENSMUSP00000115007.2"; transcript_support_level "5"; mgi_id "MGI:95775"; tag "not_organism_supported"; tag "mRNA_start_NF"; tag "cds_start_NF"; havana_gene "OTTMUSG00000034033.1"; havana_transcript "OTTMUST00000085919.1";
chr8	HAVANA	exon	94679575	94679652	0	+	.	gene_id "ENSMUSG00000031748.17"; transcript_id "ENSMUST00000144451.2"; gene_type "protein_coding"; gene_name "Gnao1"; transcript_type "protein_coding_CDS_not_defined"; transcript_name "Gnao1-209"; exon_number 1; exon_id "ENSMUSE00000799586.2"; level 2; transcript_support_level "3"; mgi_id "MGI:95775"; havana_gene "OTTMUSG00000034033.1"; havana_transcript "OTTMUST00000085923.1";
chr8	HAVANA	transcript	94679575	94683208	0	+	.	gene_id "ENSMUSG00000031748.17"; transcript_id "ENSMUST00000144451.2"; gene_type "protein_coding"; gene_name "Gnao1"; transcript_type "protein_coding_CDS_not_defined"; transcript_name "Gnao1-209"; level 2; transcript_support_level "3"; mgi_id "MGI:95775"; havana_gene "OTTMUSG00000034033.1"; havana_transcript "OTTMUST00000085923.1";
chr8	HAVANA	exon	94680603	94680756	0	+	.	gene_id "ENSMUSG00000031748.17"; transcript_id "ENSMUST00000138659.9"; gene_type "protein_coding"; gene_name "Gnao1"; transcript_type "protein_coding"; transcript_name "Gnao1-207"; exon_number 7; exon_id "ENSMUSE00001392966.2"; level 2; protein_id "ENSMUSP00000148550.2"; transcript_support_level "1"; mgi_id "MGI:95775"; tag "basic"; tag "CCDS"; ccdsid "CCDS85585.1"; havana_gene "OTTMUSG00000034033.1"; havana_transcript "OTTMUST00000085917.1";
chr8	HAVANA	CDS	94680603	94680756	0	+	0	gene_id "ENSMUSG00000031748.17"; transcript_id "ENSMUST00000138659.9"; gene_type "protein_coding"; gene_name "Gnao1"; transcript_type "protein_coding"; transcript_name "Gnao1-207"; exon_number 7; exon_id "ENSMUSE00001392966.2"; level 2; protein_id "ENSMUSP00000148550.2"; transcript_support_level "1"; mgi_id "MGI:95775"; tag "basic"; tag "CCDS"; ccdsid "CCDS85585.1"; havana_gene "OTTMUSG00000034033.1"; havana_transcript "OTTMUST00000085917.1";
chr8	HAVANA	exon	94680603	94680756	0	+	.	gene_id "ENSMUSG00000031748.17"; transcript_id "ENSMUST00000144451.2"; gene_type "protein_coding"; gene_name "Gnao1"; transcript_type "protein_coding_CDS_not_defined"; transcript_name "Gnao1-209"; exon_number 2; exon_id "ENSMUSE00000979108.2"; level 2; transcript_support_level "3"; mgi_id "MGI:95775"; havana_gene "OTTMUSG00000034033.1"; havana_transcript "OTTMUST00000085923.1";
chr8	HAVANA	CDS	94682693	94682877	0	+	2	gene_id "ENSMUSG00000031748.17"; transcript_id "ENSMUST00000138659.9"; gene_type "protein_coding"; gene_name "Gnao1"; transcript_type "protein_coding"; transcript_name "Gnao1-207"; exon_number 8; exon_id "ENSMUSE00000768504.3"; level 2; protein_id "ENSMUSP00000148550.2"; transcript_support_level "1"; mgi_id "MGI:95775"; tag "basic"; tag "CCDS"; ccdsid "CCDS85585.1"; havana_gene "OTTMUSG00000034033.1"; havana_transcript "OTTMUST00000085917.1";
chr8	HAVANA	exon	94682693	94683208	0	+	.	gene_id "ENSMUSG00000031748.17"; transcript_id "ENSMUST00000144451.2"; gene_type "protein_coding"; gene_name "Gnao1"; transcript_type "protein_coding_CDS_not_defined"; transcript_name "Gnao1-209"; exon_number 3; exon_id "ENSMUSE00000738540.2"; level 2; transcript_support_level "3"; mgi_id "MGI:95775"; havana_gene "OTTMUSG00000034033.1"; havana_transcript "OTTMUST00000085923.1";
chr8	HAVANA	exon	94682693	94687318	0	+	.	gene_id "ENSMUSG00000031748.17"; transcript_id "ENSMUST00000138659.9"; gene_type "protein_coding"; gene_name "Gnao1"; transcript_type "protein_coding"; transcript_name "Gnao1-207"; exon_number 8; exon_id "ENSMUSE00000768504.3"; level 2; protein_id "ENSMUSP00000148550.2"; transcript_support_level "1"; mgi_id "MGI:95775"; tag "basic"; tag "CCDS"; ccdsid "CCDS85585.1"; havana_gene "OTTMUSG00000034033.1"; havana_transcript "OTTMUST00000085917.1";
chr8	HAVANA	stop_codon	94682878	94682880	0	+	0	gene_id "ENSMUSG00000031748.17"; transcript_id "ENSMUST00000138659.9"; gene_type "protein_coding"; gene_name "Gnao1"; transcript_type "protein_coding"; transcript_name "Gnao1-207"; exon_number 8; exon_id "ENSMUSE00000768504.3"; level 2; protein_id "ENSMUSP00000148550.2"; transcript_support_level "1"; mgi_id "MGI:95775"; tag "basic"; tag "CCDS"; ccdsid "CCDS85585.1"; havana_gene "OTTMUSG00000034033.1"; havana_transcript "OTTMUST00000085917.1";
chr8	HAVANA	UTR	94682878	94687318	0	+	.	gene_id "ENSMUSG00000031748.17"; transcript_id "ENSMUST00000138659.9"; gene_type "protein_coding"; gene_name "Gnao1"; transcript_type "protein_coding"; transcript_name "Gnao1-207"; exon_number 8; exon_id "ENSMUSE00000768504.3"; level 2; protein_id "ENSMUSP00000148550.2"; transcript_support_level "1"; mgi_id "MGI:95775"; tag "basic"; tag "CCDS"; ccdsid "CCDS85585.1"; havana_gene "OTTMUSG00000034033.1"; havana_transcript "OTTMUST00000085917.1";
chr8	HAVANA	exon	94689472	94690165	0	+	.	gene_id "ENSMUSG00000031748.17"; transcript_id "ENSMUST00000155245.2"; gene_type "protein_coding"; gene_name "Gnao1"; transcript_type "retained_intron"; transcript_name "Gnao1-211"; exon_number 1; exon_id "ENSMUSE00000788620.2"; level 2; transcript_support_level "2"; mgi_id "MGI:95775"; havana_gene "OTTMUSG00000034033.1"; havana_transcript "OTTMUST00000085924.1";
chr8	HAVANA	transcript	94689472	94693649	0	+	.	gene_id "ENSMUSG00000031748.17"; transcript_id "ENSMUST00000155245.2"; gene_type "protein_coding"; gene_name "Gnao1"; transcript_type "retained_intron"; transcript_name "Gnao1-211"; level 2; transcript_support_level "2"; mgi_id "MGI:95775"; havana_gene "OTTMUSG00000034033.1"; havana_transcript "OTTMUST00000085924.1";
chr8	HAVANA	stop_codon	94690012	94690012	0	+	1	gene_id "ENSMUSG00000031748.17"; transcript_id "ENSMUST00000127900.2"; gene_type "protein_coding"; gene_name "Gnao1"; transcript_type "nonsense_mediated_decay"; transcript_name "Gnao1-204"; exon_number 3; exon_id "ENSMUSE00001254454.2"; level 2; protein_id "ENSMUSP00000116826.2"; transcript_support_level "5"; mgi_id "MGI:95775"; tag "mRNA_start_NF"; tag "cds_start_NF"; havana_gene "OTTMUSG00000034033.1"; havana_transcript "OTTMUST00000085921.1";
chr8	HAVANA	exon	94690012	94690165	0	+	.	gene_id "ENSMUSG00000031748.17"; transcript_id "ENSMUST00000034198.15"; gene_type "protein_coding"; gene_name "Gnao1"; transcript_type "protein_coding"; transcript_name "Gnao1-201"; exon_number 7; exon_id "ENSMUSE00001288520.2"; level 2; protein_id "ENSMUSP00000034198.9"; transcript_support_level "1"; mgi_id "MGI:95775"; tag "basic"; tag "Ensembl_canonical"; tag "GENCODE_Primary"; tag "appris_principal_1"; tag "CCDS"; ccdsid "CCDS22532.1"; havana_gene "OTTMUSG00000034033.1"; havana_transcript "OTTMUST00000085915.1";
chr8	HAVANA	CDS	94690012	94690165	0	+	0	gene_id "ENSMUSG00000031748.17"; transcript_id "ENSMUST00000034198.15"; gene_type "protein_coding"; gene_name "Gnao1"; transcript_type "protein_coding"; transcript_name "Gnao1-201"; exon_number 7; exon_id "ENSMUSE00001288520.2"; level 2; protein_id "ENSMUSP00000034198.9"; transcript_support_level "1"; mgi_id "MGI:95775"; tag "basic"; tag "Ensembl_canonical"; tag "GENCODE_Primary"; tag "appris_principal_1"; tag "CCDS"; ccdsid "CCDS22532.1"; havana_gene "OTTMUSG00000034033.1"; havana_transcript "OTTMUST00000085915.1";
chr8	HAVANA	exon	94690012	94690165	0	+	.	gene_id "ENSMUSG00000031748.17"; transcript_id "ENSMUST00000125716.8"; gene_type "protein_coding"; gene_name "Gnao1"; transcript_type "protein_coding"; transcript_name "Gnao1-203"; exon_number 7; exon_id "ENSMUSE00001288520.2"; level 2; protein_id "ENSMUSP00000114144.2"; transcript_support_level "1"; mgi_id "MGI:95775"; tag "alternative_3_UTR"; tag "basic"; tag "appris_principal_1"; tag "CCDS"; ccdsid "CCDS22532.1"; havana_gene "OTTMUSG00000034033.1"; havana_transcript "OTTMUST00000085916.1";
chr8	HAVANA	CDS	94690012	94690165	0	+	0	gene_id "ENSMUSG00000031748.17"; transcript_id "ENSMUST00000125716.8"; gene_type "protein_coding"; gene_name "Gnao1"; transcript_type "protein_coding"; transcript_name "Gnao1-203"; exon_number 7; exon_id "ENSMUSE00001288520.2"; level 2; protein_id "ENSMUSP00000114144.2"; transcript_support_level "1"; mgi_id "MGI:95775"; tag "alternative_3_UTR"; tag "basic"; tag "appris_principal_1"; tag "CCDS"; ccdsid "CCDS22532.1"; havana_gene "OTTMUSG00000034033.1"; havana_transcript "OTTMUST00000085916.1";
chr8	HAVANA	exon	94690012	94690165	0	+	.	gene_id "ENSMUSG00000031748.17"; transcript_id "ENSMUST00000127900.2"; gene_type "protein_coding"; gene_name "Gnao1"; transcript_type "nonsense_mediated_decay"; transcript_name "Gnao1-204"; exon_number 3; exon_id "ENSMUSE00001254454.2"; level 2; protein_id "ENSMUSP00000116826.2"; transcript_support_level "5"; mgi_id "MGI:95775"; tag "mRNA_start_NF"; tag "cds_start_NF"; havana_gene "OTTMUSG00000034033.1"; havana_transcript "OTTMUST00000085921.1";
chr8	HAVANA	UTR	94690012	94690165	0	+	.	gene_id "ENSMUSG00000031748.17"; transcript_id "ENSMUST00000127900.2"; gene_type "protein_coding"; gene_name "Gnao1"; transcript_type "nonsense_mediated_decay"; transcript_name "Gnao1-204"; exon_number 3; exon_id "ENSMUSE00001254454.2"; level 2; protein_id "ENSMUSP00000116826.2"; transcript_support_level "5"; mgi_id "MGI:95775"; tag "mRNA_start_NF"; tag "cds_start_NF"; havana_gene "OTTMUSG00000034033.1"; havana_transcript "OTTMUST00000085921.1";
chr8	HAVANA	exon	94690012	94690165	0	+	.	gene_id "ENSMUSG00000031748.17"; transcript_id "ENSMUST00000142466.2"; gene_type "protein_coding"; gene_name "Gnao1"; transcript_type "protein_coding"; transcript_name "Gnao1-208"; exon_number 2; exon_id "ENSMUSE00001288520.2"; level 2; protein_id "ENSMUSP00000118463.2"; transcript_support_level "5"; mgi_id "MGI:95775"; tag "mRNA_start_NF"; tag "cds_start_NF"; havana_gene "OTTMUSG00000034033.1"; havana_transcript "OTTMUST00000085925.1";
chr8	HAVANA	CDS	94690012	94690165	0	+	0	gene_id "ENSMUSG00000031748.17"; transcript_id "ENSMUST00000142466.2"; gene_type "protein_coding"; gene_name "Gnao1"; transcript_type "protein_coding"; transcript_name "Gnao1-208"; exon_number 2; exon_id "ENSMUSE00001288520.2"; level 2; protein_id "ENSMUSP00000118463.2"; transcript_support_level "5"; mgi_id "MGI:95775"; tag "mRNA_start_NF"; tag "cds_start_NF"; havana_gene "OTTMUSG00000034033.1"; havana_transcript "OTTMUST00000085925.1";
chr8	HAVANA	exon	94690012	94690165	0	+	.	gene_id "ENSMUSG00000031748.17"; transcript_id "ENSMUST00000149530.8"; gene_type "protein_coding"; gene_name "Gnao1"; transcript_type "protein_coding"; transcript_name "Gnao1-210"; exon_number 2; exon_id "ENSMUSE00001288520.2"; level 2; protein_id "ENSMUSP00000115007.2"; transcript_support_level "5"; mgi_id "MGI:95775"; tag "not_organism_supported"; tag "mRNA_start_NF"; tag "cds_start_NF"; havana_gene "OTTMUSG00000034033.1"; havana_transcript "OTTMUST00000085919.1";
chr8	HAVANA	CDS	94690012	94690165	0	+	0	gene_id "ENSMUSG00000031748.17"; transcript_id "ENSMUST00000149530.8"; gene_type "protein_coding"; gene_name "Gnao1"; transcript_type "protein_coding"; transcript_name "Gnao1-210"; exon_number 2; exon_id "ENSMUSE00001288520.2"; level 2; protein_id "ENSMUSP00000115007.2"; transcript_support_level "5"; mgi_id "MGI:95775"; tag "not_organism_supported"; tag "mRNA_start_NF"; tag "cds_start_NF"; havana_gene "OTTMUSG00000034033.1"; havana_transcript "OTTMUST00000085919.1";
chr8	HAVANA	transcript	94692424	94695838	0	+	.	gene_id "ENSMUSG00000031748.17"; transcript_id "ENSMUST00000212008.2"; gene_type "protein_coding"; gene_name "Gnao1"; transcript_type "retained_intron"; transcript_name "Gnao1-212"; level 2; transcript_support_level "NA"; mgi_id "MGI:95775"; havana_gene "OTTMUSG00000034033.1"; havana_transcript "OTTMUST00000150245.1";
chr8	HAVANA	exon	94692424	94695838	0	+	.	gene_id "ENSMUSG00000031748.17"; transcript_id "ENSMUST00000212008.2"; gene_type "protein_coding"; gene_name "Gnao1"; transcript_type "retained_intron"; transcript_name "Gnao1-212"; exon_number 1; exon_id "ENSMUSE00001389946.2"; level 2; transcript_support_level "NA"; mgi_id "MGI:95775"; havana_gene "OTTMUSG00000034033.1"; havana_transcript "OTTMUST00000150245.1";
chr8	HAVANA	exon	94693496	94693617	0	+	.	gene_id "ENSMUSG00000031748.17"; transcript_id "ENSMUST00000142466.2"; gene_type "protein_coding"; gene_name "Gnao1"; transcript_type "protein_coding"; transcript_name "Gnao1-208"; exon_number 3; exon_id "ENSMUSE00000775030.2"; level 2; protein_id "ENSMUSP00000118463.2"; transcript_support_level "5"; mgi_id "MGI:95775"; tag "mRNA_start_NF"; tag "cds_start_NF"; havana_gene "OTTMUSG00000034033.1"; havana_transcript "OTTMUST00000085925.1";
chr8	HAVANA	CDS	94693496	94693617	0	+	2	gene_id "ENSMUSG00000031748.17"; transcript_id "ENSMUST00000142466.2"; gene_type "protein_coding"; gene_name "Gnao1"; transcript_type "protein_coding"; transcript_name "Gnao1-208"; exon_number 3; exon_id "ENSMUSE00000775030.2"; level 2; protein_id "ENSMUSP00000118463.2"; transcript_support_level "5"; mgi_id "MGI:95775"; tag "mRNA_start_NF"; tag "cds_start_NF"; havana_gene "OTTMUSG00000034033.1"; havana_transcript "OTTMUST00000085925.1";
chr8	HAVANA	exon	94693496	94693649	0	+	.	gene_id "ENSMUSG00000031748.17"; transcript_id "ENSMUST00000155245.2"; gene_type "protein_coding"; gene_name "Gnao1"; transcript_type "retained_intron"; transcript_name "Gnao1-211"; exon_number 2; exon_id "ENSMUSE00000738992.2"; level 2; transcript_support_level "2"; mgi_id "MGI:95775"; havana_gene "OTTMUSG00000034033.1"; havana_transcript "OTTMUST00000085924.1";
chr8	HAVANA	CDS	94693496	94693680	0	+	2	gene_id "ENSMUSG00000031748.17"; transcript_id "ENSMUST00000034198.15"; gene_type "protein_coding"; gene_name "Gnao1"; transcript_type "protein_coding"; transcript_name "Gnao1-201"; exon_number 8; exon_id "ENSMUSE00001211263.2"; level 2; protein_id "ENSMUSP00000034198.9"; transcript_support_level "1"; mgi_id "MGI:95775"; tag "basic"; tag "Ensembl_canonical"; tag "GENCODE_Primary"; tag "appris_principal_1"; tag "CCDS"; ccdsid "CCDS22532.1"; havana_gene "OTTMUSG00000034033.1"; havana_transcript "OTTMUST00000085915.1";
chr8	HAVANA	CDS	94693496	94693680	0	+	2	gene_id "ENSMUSG00000031748.17"; transcript_id "ENSMUST00000125716.8"; gene_type "protein_coding"; gene_name "Gnao1"; transcript_type "protein_coding"; transcript_name "Gnao1-203"; exon_number 8; exon_id "ENSMUSE00000797421.2"; level 2; protein_id "ENSMUSP00000114144.2"; transcript_support_level "1"; mgi_id "MGI:95775"; tag "alternative_3_UTR"; tag "basic"; tag "appris_principal_1"; tag "CCDS"; ccdsid "CCDS22532.1"; havana_gene "OTTMUSG00000034033.1"; havana_transcript "OTTMUST00000085916.1";
chr8	HAVANA	exon	94693496	94693711	0	+	.	gene_id "ENSMUSG00000031748.17"; transcript_id "ENSMUST00000034198.15"; gene_type "protein_coding"; gene_name "Gnao1"; transcript_type "protein_coding"; transcript_name "Gnao1-201"; exon_number 8; exon_id "ENSMUSE00001211263.2"; level 2; protein_id "ENSMUSP00000034198.9"; transcript_support_level "1"; mgi_id "MGI:95775"; tag "basic"; tag "Ensembl_canonical"; tag "GENCODE_Primary"; tag "appris_principal_1"; tag "CCDS"; ccdsid "CCDS22532.1"; havana_gene "OTTMUSG00000034033.1"; havana_transcript "OTTMUST00000085915.1";
chr8	HAVANA	exon	94693496	94693711	0	+	.	gene_id "ENSMUSG00000031748.17"; transcript_id "ENSMUST00000127900.2"; gene_type "protein_coding"; gene_name "Gnao1"; transcript_type "nonsense_mediated_decay"; transcript_name "Gnao1-204"; exon_number 4; exon_id "ENSMUSE00001257680.2"; level 2; protein_id "ENSMUSP00000116826.2"; transcript_support_level "5"; mgi_id "MGI:95775"; tag "mRNA_start_NF"; tag "cds_start_NF"; havana_gene "OTTMUSG00000034033.1"; havana_transcript "OTTMUST00000085921.1";
chr8	HAVANA	UTR	94693496	94693711	0	+	.	gene_id "ENSMUSG00000031748.17"; transcript_id "ENSMUST00000127900.2"; gene_type "protein_coding"; gene_name "Gnao1"; transcript_type "nonsense_mediated_decay"; transcript_name "Gnao1-204"; exon_number 4; exon_id "ENSMUSE00001257680.2"; level 2; protein_id "ENSMUSP00000116826.2"; transcript_support_level "5"; mgi_id "MGI:95775"; tag "mRNA_start_NF"; tag "cds_start_NF"; havana_gene "OTTMUSG00000034033.1"; havana_transcript "OTTMUST00000085921.1";
chr8	HAVANA	exon	94693496	94695584	0	+	.	gene_id "ENSMUSG00000031748.17"; transcript_id "ENSMUST00000125716.8"; gene_type "protein_coding"; gene_name "Gnao1"; transcript_type "protein_coding"; transcript_name "Gnao1-203"; exon_number 8; exon_id "ENSMUSE00000797421.2"; level 2; protein_id "ENSMUSP00000114144.2"; transcript_support_level "1"; mgi_id "MGI:95775"; tag "alternative_3_UTR"; tag "basic"; tag "appris_principal_1"; tag "CCDS"; ccdsid "CCDS22532.1"; havana_gene "OTTMUSG00000034033.1"; havana_transcript "OTTMUST00000085916.1";
chr8	HAVANA	stop_codon	94693681	94693683	0	+	0	gene_id "ENSMUSG00000031748.17"; transcript_id "ENSMUST00000034198.15"; gene_type "protein_coding"; gene_name "Gnao1"; transcript_type "protein_coding"; transcript_name "Gnao1-201"; exon_number 8; exon_id "ENSMUSE00001211263.2"; level 2; protein_id "ENSMUSP00000034198.9"; transcript_support_level "1"; mgi_id "MGI:95775"; tag "basic"; tag "Ensembl_canonical"; tag "GENCODE_Primary"; tag "appris_principal_1"; tag "CCDS"; ccdsid "CCDS22532.1"; havana_gene "OTTMUSG00000034033.1"; havana_transcript "OTTMUST00000085915.1";
chr8	HAVANA	stop_codon	94693681	94693683	0	+	0	gene_id "ENSMUSG00000031748.17"; transcript_id "ENSMUST00000125716.8"; gene_type "protein_coding"; gene_name "Gnao1"; transcript_type "protein_coding"; transcript_name "Gnao1-203"; exon_number 8; exon_id "ENSMUSE00000797421.2"; level 2; protein_id "ENSMUSP00000114144.2"; transcript_support_level "1"; mgi_id "MGI:95775"; tag "alternative_3_UTR"; tag "basic"; tag "appris_principal_1"; tag "CCDS"; ccdsid "CCDS22532.1"; havana_gene "OTTMUSG00000034033.1"; havana_transcript "OTTMUST00000085916.1";
chr8	HAVANA	UTR	94693681	94693711	0	+	.	gene_id "ENSMUSG00000031748.17"; transcript_id "ENSMUST00000034198.15"; gene_type "protein_coding"; gene_name "Gnao1"; transcript_type "protein_coding"; transcript_name "Gnao1-201"; exon_number 8; exon_id "ENSMUSE00001211263.2"; level 2; protein_id "ENSMUSP00000034198.9"; transcript_support_level "1"; mgi_id "MGI:95775"; tag "basic"; tag "Ensembl_canonical"; tag "GENCODE_Primary"; tag "appris_principal_1"; tag "CCDS"; ccdsid "CCDS22532.1"; havana_gene "OTTMUSG00000034033.1"; havana_transcript "OTTMUST00000085915.1";
chr8	HAVANA	UTR	94693681	94695584	0	+	.	gene_id "ENSMUSG00000031748.17"; transcript_id "ENSMUST00000125716.8"; gene_type "protein_coding"; gene_name "Gnao1"; transcript_type "protein_coding"; transcript_name "Gnao1-203"; exon_number 8; exon_id "ENSMUSE00000797421.2"; level 2; protein_id "ENSMUSP00000114144.2"; transcript_support_level "1"; mgi_id "MGI:95775"; tag "alternative_3_UTR"; tag "basic"; tag "appris_principal_1"; tag "CCDS"; ccdsid "CCDS22532.1"; havana_gene "OTTMUSG00000034033.1"; havana_transcript "OTTMUST00000085916.1";
chr8	HAVANA	CDS	94694660	94694683	0	+	0	gene_id "ENSMUSG00000031748.17"; transcript_id "ENSMUST00000142466.2"; gene_type "protein_coding"; gene_name "Gnao1"; transcript_type "protein_coding"; transcript_name "Gnao1-208"; exon_number 4; exon_id "ENSMUSE00000816014.2"; level 2; protein_id "ENSMUSP00000118463.2"; transcript_support_level "5"; mgi_id "MGI:95775"; tag "mRNA_start_NF"; tag "cds_start_NF"; havana_gene "OTTMUSG00000034033.1"; havana_transcript "OTTMUST00000085925.1";
chr8	HAVANA	exon	94694660	94694688	0	+	.	gene_id "ENSMUSG00000031748.17"; transcript_id "ENSMUST00000142466.2"; gene_type "protein_coding"; gene_name "Gnao1"; transcript_type "protein_coding"; transcript_name "Gnao1-208"; exon_number 4; exon_id "ENSMUSE00000816014.2"; level 2; protein_id "ENSMUSP00000118463.2"; transcript_support_level "5"; mgi_id "MGI:95775"; tag "mRNA_start_NF"; tag "cds_start_NF"; havana_gene "OTTMUSG00000034033.1"; havana_transcript "OTTMUST00000085925.1";
chr8	HAVANA	CDS	94694660	94694700	0	+	2	gene_id "ENSMUSG00000031748.17"; transcript_id "ENSMUST00000149530.8"; gene_type "protein_coding"; gene_name "Gnao1"; transcript_type "protein_coding"; transcript_name "Gnao1-210"; exon_number 3; exon_id "ENSMUSE00000823066.2"; level 2; protein_id "ENSMUSP00000115007.2"; transcript_support_level "5"; mgi_id "MGI:95775"; tag "not_organism_supported"; tag "mRNA_start_NF"; tag "cds_start_NF"; havana_gene "OTTMUSG00000034033.1"; havana_transcript "OTTMUST00000085919.1";
chr8	HAVANA	exon	94694660	94694709	0	+	.	gene_id "ENSMUSG00000031748.17"; transcript_id "ENSMUST00000149530.8"; gene_type "protein_coding"; gene_name "Gnao1"; transcript_type "protein_coding"; transcript_name "Gnao1-210"; exon_number 3; exon_id "ENSMUSE00000823066.2"; level 2; protein_id "ENSMUSP00000115007.2"; transcript_support_level "5"; mgi_id "MGI:95775"; tag "not_organism_supported"; tag "mRNA_start_NF"; tag "cds_start_NF"; havana_gene "OTTMUSG00000034033.1"; havana_transcript "OTTMUST00000085919.1";
chr8	HAVANA	exon	94694660	94694791	0	+	.	gene_id "ENSMUSG00000031748.17"; transcript_id "ENSMUST00000127900.2"; gene_type "protein_coding"; gene_name "Gnao1"; transcript_type "nonsense_mediated_decay"; transcript_name "Gnao1-204"; exon_number 5; exon_id "ENSMUSE00000747834.2"; level 2; protein_id "ENSMUSP00000116826.2"; transcript_support_level "5"; mgi_id "MGI:95775"; tag "mRNA_start_NF"; tag "cds_start_NF"; havana_gene "OTTMUSG00000034033.1"; havana_transcript "OTTMUST00000085921.1";
chr8	HAVANA	UTR	94694660	94694791	0	+	.	gene_id "ENSMUSG00000031748.17"; transcript_id "ENSMUST00000127900.2"; gene_type "protein_coding"; gene_name "Gnao1"; transcript_type "nonsense_mediated_decay"; transcript_name "Gnao1-204"; exon_number 5; exon_id "ENSMUSE00000747834.2"; level 2; protein_id "ENSMUSP00000116826.2"; transcript_support_level "5"; mgi_id "MGI:95775"; tag "mRNA_start_NF"; tag "cds_start_NF"; havana_gene "OTTMUSG00000034033.1"; havana_transcript "OTTMUST00000085921.1";
chr8	HAVANA	exon	94694660	94696016	0	+	.	gene_id "ENSMUSG00000031748.17"; transcript_id "ENSMUST00000034198.15"; gene_type "protein_coding"; gene_name "Gnao1"; transcript_type "protein_coding"; transcript_name "Gnao1-201"; exon_number 9; exon_id "ENSMUSE00000357515.9"; level 2; protein_id "ENSMUSP00000034198.9"; transcript_support_level "1"; mgi_id "MGI:95775"; tag "basic"; tag "Ensembl_canonical"; tag "GENCODE_Primary"; tag "appris_principal_1"; tag "CCDS"; ccdsid "CCDS22532.1"; havana_gene "OTTMUSG00000034033.1"; havana_transcript "OTTMUST00000085915.1";
chr8	HAVANA	UTR	94694660	94696016	0	+	.	gene_id "ENSMUSG00000031748.17"; transcript_id "ENSMUST00000034198.15"; gene_type "protein_coding"; gene_name "Gnao1"; transcript_type "protein_coding"; transcript_name "Gnao1-201"; exon_number 9; exon_id "ENSMUSE00000357515.9"; level 2; protein_id "ENSMUSP00000034198.9"; transcript_support_level "1"; mgi_id "MGI:95775"; tag "basic"; tag "Ensembl_canonical"; tag "GENCODE_Primary"; tag "appris_principal_1"; tag "CCDS"; ccdsid "CCDS22532.1"; havana_gene "OTTMUSG00000034033.1"; havana_transcript "OTTMUST00000085915.1";
chr8	HAVANA	stop_codon	94694684	94694686	0	+	0	gene_id "ENSMUSG00000031748.17"; transcript_id "ENSMUST00000142466.2"; gene_type "protein_coding"; gene_name "Gnao1"; transcript_type "protein_coding"; transcript_name "Gnao1-208"; exon_number 4; exon_id "ENSMUSE00000816014.2"; level 2; protein_id "ENSMUSP00000118463.2"; transcript_support_level "5"; mgi_id "MGI:95775"; tag "mRNA_start_NF"; tag "cds_start_NF"; havana_gene "OTTMUSG00000034033.1"; havana_transcript "OTTMUST00000085925.1";
chr8	HAVANA	UTR	94694684	94694688	0	+	.	gene_id "ENSMUSG00000031748.17"; transcript_id "ENSMUST00000142466.2"; gene_type "protein_coding"; gene_name "Gnao1"; transcript_type "protein_coding"; transcript_name "Gnao1-208"; exon_number 4; exon_id "ENSMUSE00000816014.2"; level 2; protein_id "ENSMUSP00000118463.2"; transcript_support_level "5"; mgi_id "MGI:95775"; tag "mRNA_start_NF"; tag "cds_start_NF"; havana_gene "OTTMUSG00000034033.1"; havana_transcript "OTTMUST00000085925.1";
chr8	HAVANA	stop_codon	94694701	94694703	0	+	0	gene_id "ENSMUSG00000031748.17"; transcript_id "ENSMUST00000149530.8"; gene_type "protein_coding"; gene_name "Gnao1"; transcript_type "protein_coding"; transcript_name "Gnao1-210"; exon_number 3; exon_id "ENSMUSE00000823066.2"; level 2; protein_id "ENSMUSP00000115007.2"; transcript_support_level "5"; mgi_id "MGI:95775"; tag "not_organism_supported"; tag "mRNA_start_NF"; tag "cds_start_NF"; havana_gene "OTTMUSG00000034033.1"; havana_transcript "OTTMUST00000085919.1";
chr8	HAVANA	UTR	94694701	94694709	0	+	.	gene_id "ENSMUSG00000031748.17"; transcript_id "ENSMUST00000149530.8"; gene_type "protein_coding"; gene_name "Gnao1"; transcript_type "protein_coding"; transcript_name "Gnao1-210"; exon_number 3; exon_id "ENSMUSE00000823066.2"; level 2; protein_id "ENSMUSP00000115007.2"; transcript_support_level "5"; mgi_id "MGI:95775"; tag "not_organism_supported"; tag "mRNA_start_NF"; tag "cds_start_NF"; havana_gene "OTTMUSG00000034033.1"; havana_transcript "OTTMUST00000085919.1";
chr8	sragcm37_es	exon	94727775	94728402	0.0739052227280697	+	.	gene_id "sragcm37_gene_22709"; transcript_id "sragcm37_gene_22709_tx_1"; exon_id "chr8_94727775_94728402_+"; exonnum "1"; txlen "932";
chr8	sragcm37_ss	exon	94729334	94729637	0.0739052227280697	+	.	gene_id "sragcm37_gene_22709"; transcript_id "sragcm37_gene_22709_tx_1"; exon_id "chr8_94729334_94729637_+"; exonnum "2"; txlen "932";
chr8	HAVANA	transcript	94737113	94738511	0	+	.	gene_id "ENSMUSG00000136921.1"; transcript_id "ENSMUST00000338184.1"; gene_type "lncRNA"; gene_name "ENSMUSG00000136921"; transcript_type "lncRNA"; transcript_name "ENSMUST00000338184"; level 2; tag "basic"; tag "TAGENE";
chr8	HAVANA	exon	94737113	94738511	0	+	.	gene_id "ENSMUSG00000136921.1"; transcript_id "ENSMUST00000338184.1"; gene_type "lncRNA"; gene_name "ENSMUSG00000136921"; transcript_type "lncRNA"; transcript_name "ENSMUST00000338184"; exon_number 1; exon_id "ENSMUSE00001666799.1"; level 2; tag "basic"; tag "TAGENE";
chr8	HAVANA	gene	94737113	94751194	0	+	.	gene_id "ENSMUSG00000136921.1"; gene_type "lncRNA"; gene_name "ENSMUSG00000136921"; level 2;
chr8	HAVANA	exon	94737164	94737505	0	+	.	gene_id "ENSMUSG00000136921.1"; transcript_id "ENSMUST00000338185.1"; gene_type "lncRNA"; gene_name "ENSMUSG00000136921"; transcript_type "lncRNA"; transcript_name "ENSMUST00000338185"; exon_number 1; exon_id "ENSMUSE00001666800.1"; level 2; tag "basic"; tag "TAGENE";
chr8	HAVANA	transcript	94737164	94738412	0	+	.	gene_id "ENSMUSG00000136921.1"; transcript_id "ENSMUST00000338185.1"; gene_type "lncRNA"; gene_name "ENSMUSG00000136921"; transcript_type "lncRNA"; transcript_name "ENSMUST00000338185"; level 2; tag "basic"; tag "TAGENE";
chr8	HAVANA	exon	94737173	94737505	0	+	.	gene_id "ENSMUSG00000136921.1"; transcript_id "ENSMUST00000338186.1"; gene_type "lncRNA"; gene_name "ENSMUSG00000136921"; transcript_type "lncRNA"; transcript_name "ENSMUST00000338186"; exon_number 1; exon_id "ENSMUSE00001666798.1"; level 2; tag "basic"; tag "TAGENE";
chr8	HAVANA	transcript	94737173	94737992	0	+	.	gene_id "ENSMUSG00000136921.1"; transcript_id "ENSMUST00000338186.1"; gene_type "lncRNA"; gene_name "ENSMUSG00000136921"; transcript_type "lncRNA"; transcript_name "ENSMUST00000338186"; level 2; tag "basic"; tag "TAGENE";
chr8	HAVANA	exon	94737175	94737505	0	+	.	gene_id "ENSMUSG00000136921.1"; transcript_id "ENSMUST00000338183.1"; gene_type "lncRNA"; gene_name "ENSMUSG00000136921"; transcript_type "lncRNA"; transcript_name "ENSMUST00000338183"; exon_number 1; exon_id "ENSMUSE00001666803.1"; level 2; tag "basic"; tag "Ensembl_canonical"; tag "GENCODE_Primary"; tag "TAGENE";
chr8	HAVANA	transcript	94737175	94751194	0	+	.	gene_id "ENSMUSG00000136921.1"; transcript_id "ENSMUST00000338183.1"; gene_type "lncRNA"; gene_name "ENSMUSG00000136921"; transcript_type "lncRNA"; transcript_name "ENSMUST00000338183"; level 2; tag "basic"; tag "Ensembl_canonical"; tag "GENCODE_Primary"; tag "TAGENE";
chr8	HAVANA	exon	94737819	94737992	0	+	.	gene_id "ENSMUSG00000136921.1"; transcript_id "ENSMUST00000338186.1"; gene_type "lncRNA"; gene_name "ENSMUSG00000136921"; transcript_type "lncRNA"; transcript_name "ENSMUST00000338186"; exon_number 2; exon_id "ENSMUSE00001666797.1"; level 2; tag "basic"; tag "TAGENE";
chr8	HAVANA	exon	94738005	94738144	0	+	.	gene_id "ENSMUSG00000136921.1"; transcript_id "ENSMUST00000338185.1"; gene_type "lncRNA"; gene_name "ENSMUSG00000136921"; transcript_type "lncRNA"; transcript_name "ENSMUST00000338185"; exon_number 2; exon_id "ENSMUSE00001666796.1"; level 2; tag "basic"; tag "TAGENE";
chr8	HAVANA	exon	94738244	94738412	0	+	.	gene_id "ENSMUSG00000136921.1"; transcript_id "ENSMUST00000338185.1"; gene_type "lncRNA"; gene_name "ENSMUSG00000136921"; transcript_type "lncRNA"; transcript_name "ENSMUST00000338185"; exon_number 3; exon_id "ENSMUSE00001666802.1"; level 2; tag "basic"; tag "TAGENE";
chr8	HAVANA	exon	94751066	94751194	0	+	.	gene_id "ENSMUSG00000136921.1"; transcript_id "ENSMUST00000338183.1"; gene_type "lncRNA"; gene_name "ENSMUSG00000136921"; transcript_type "lncRNA"; transcript_name "ENSMUST00000338183"; exon_number 2; exon_id "ENSMUSE00001666801.1"; level 2; tag "basic"; tag "Ensembl_canonical"; tag "GENCODE_Primary"; tag "TAGENE";
chr8	HAVANA	UTR	94763826	94763916	0	+	.	gene_id "ENSMUSG00000033009.16"; transcript_id "ENSMUST00000109556.9"; gene_type "protein_coding"; gene_name "Ogfod1"; transcript_type "protein_coding"; transcript_name "Ogfod1-203"; exon_number 1; exon_id "ENSMUSE00000830154.2"; level 2; protein_id "ENSMUSP00000105183.3"; transcript_support_level "1"; mgi_id "MGI:2442978"; tag "basic"; tag "Ensembl_canonical"; tag "GENCODE_Primary"; tag "appris_principal_1"; tag "CCDS"; ccdsid "CCDS22535.2"; havana_gene "OTTMUSG00000023230.1"; havana_transcript "OTTMUST00000056238.1";
chr8	HAVANA	exon	94763826	94764070	0	+	.	gene_id "ENSMUSG00000033009.16"; transcript_id "ENSMUST00000109556.9"; gene_type "protein_coding"; gene_name "Ogfod1"; transcript_type "protein_coding"; transcript_name "Ogfod1-203"; exon_number 1; exon_id "ENSMUSE00000830154.2"; level 2; protein_id "ENSMUSP00000105183.3"; transcript_support_level "1"; mgi_id "MGI:2442978"; tag "basic"; tag "Ensembl_canonical"; tag "GENCODE_Primary"; tag "appris_principal_1"; tag "CCDS"; ccdsid "CCDS22535.2"; havana_gene "OTTMUSG00000023230.1"; havana_transcript "OTTMUST00000056238.1";
chr8	HAVANA	gene	94763826	94794549	0	+	.	gene_id "ENSMUSG00000033009.16"; gene_type "protein_coding"; gene_name "Ogfod1"; level 2; mgi_id "MGI:2442978"; havana_gene "OTTMUSG00000023230.1";
chr8	HAVANA	transcript	94763826	94794549	0	+	.	gene_id "ENSMUSG00000033009.16"; transcript_id "ENSMUST00000109556.9"; gene_type "protein_coding"; gene_name "Ogfod1"; transcript_type "protein_coding"; transcript_name "Ogfod1-203"; level 2; protein_id "ENSMUSP00000105183.3"; transcript_support_level "1"; mgi_id "MGI:2442978"; tag "basic"; tag "Ensembl_canonical"; tag "GENCODE_Primary"; tag "appris_principal_1"; tag "CCDS"; ccdsid "CCDS22535.2"; havana_gene "OTTMUSG00000023230.1"; havana_transcript "OTTMUST00000056238.1";
chr8	HAVANA	UTR	94763866	94763916	0	+	.	gene_id "ENSMUSG00000033009.16"; transcript_id "ENSMUST00000093301.9"; gene_type "protein_coding"; gene_name "Ogfod1"; transcript_type "protein_coding"; transcript_name "Ogfod1-202"; exon_number 1; exon_id "ENSMUSE00000472891.3"; level 2; protein_id "ENSMUSP00000090991.3"; transcript_support_level "1"; mgi_id "MGI:2442978"; tag "basic"; tag "CCDS"; ccdsid "CCDS52636.1"; havana_gene "OTTMUSG00000023230.1"; havana_transcript "OTTMUST00000056239.1";
chr8	HAVANA	exon	94763866	94764070	0	+	.	gene_id "ENSMUSG00000033009.16"; transcript_id "ENSMUST00000093301.9"; gene_type "protein_coding"; gene_name "Ogfod1"; transcript_type "protein_coding"; transcript_name "Ogfod1-202"; exon_number 1; exon_id "ENSMUSE00000472891.3"; level 2; protein_id "ENSMUSP00000090991.3"; transcript_support_level "1"; mgi_id "MGI:2442978"; tag "basic"; tag "CCDS"; ccdsid "CCDS52636.1"; havana_gene "OTTMUSG00000023230.1"; havana_transcript "OTTMUST00000056239.1";
chr8	HAVANA	transcript	94763866	94794549	0	+	.	gene_id "ENSMUSG00000033009.16"; transcript_id "ENSMUST00000093301.9"; gene_type "protein_coding"; gene_name "Ogfod1"; transcript_type "protein_coding"; transcript_name "Ogfod1-202"; level 2; protein_id "ENSMUSP00000090991.3"; transcript_support_level "1"; mgi_id "MGI:2442978"; tag "basic"; tag "CCDS"; ccdsid "CCDS52636.1"; havana_gene "OTTMUSG00000023230.1"; havana_transcript "OTTMUST00000056239.1";
chr8	HAVANA	exon	94763888	94764070	0	+	.	gene_id "ENSMUSG00000033009.16"; transcript_id "ENSMUST00000141636.2"; gene_type "protein_coding"; gene_name "Ogfod1"; transcript_type "retained_intron"; transcript_name "Ogfod1-205"; exon_number 1; exon_id "ENSMUSE00000776297.2"; level 2; transcript_support_level "2"; mgi_id "MGI:2442978"; havana_gene "OTTMUSG00000023230.1"; havana_transcript "OTTMUST00000056240.1";
chr8	HAVANA	transcript	94763888	94766080	0	+	.	gene_id "ENSMUSG00000033009.16"; transcript_id "ENSMUST00000141636.2"; gene_type "protein_coding"; gene_name "Ogfod1"; transcript_type "retained_intron"; transcript_name "Ogfod1-205"; level 2; transcript_support_level "2"; mgi_id "MGI:2442978"; havana_gene "OTTMUSG00000023230.1"; havana_transcript "OTTMUST00000056240.1";
chr8	HAVANA	exon	94763891	94764070	0	+	.	gene_id "ENSMUSG00000033009.16"; transcript_id "ENSMUST00000127634.8"; gene_type "protein_coding"; gene_name "Ogfod1"; transcript_type "protein_coding_CDS_not_defined"; transcript_name "Ogfod1-204"; exon_number 1; exon_id "ENSMUSE00000763900.2"; level 2; transcript_support_level "2"; mgi_id "MGI:2442978"; havana_gene "OTTMUSG00000023230.1"; havana_transcript "OTTMUST00000056242.1";
chr8	ENSEMBL_gcm37	exon	94763891	94764070	29.8755495490909	+	.	gene_id "ENSMUSG00000033009.16"; transcript_id "ENSMUSG00000033009.16_tx_4"; exon_id "chr8_94763891_94764070_+"; exonnum "1"; txlen "558";
chr8	ENSEMBL_gcm37	exon	94763891	94764070	0.460852823332888	+	.	gene_id "ENSMUSG00000033009.16"; transcript_id "ENSMUSG00000033009.16_tx_5"; exon_id "chr8_94763891_94764070_+"; exonnum "1"; txlen "5296";
chr8	HAVANA	transcript	94763891	94784407	0	+	.	gene_id "ENSMUSG00000033009.16"; transcript_id "ENSMUST00000127634.8"; gene_type "protein_coding"; gene_name "Ogfod1"; transcript_type "protein_coding_CDS_not_defined"; transcript_name "Ogfod1-204"; level 2; transcript_support_level "2"; mgi_id "MGI:2442978"; havana_gene "OTTMUSG00000023230.1"; havana_transcript "OTTMUST00000056242.1";
chr8	HAVANA	start_codon	94763917	94763919	0	+	0	gene_id "ENSMUSG00000033009.16"; transcript_id "ENSMUST00000109556.9"; gene_type "protein_coding"; gene_name "Ogfod1"; transcript_type "protein_coding"; transcript_name "Ogfod1-203"; exon_number 1; exon_id "ENSMUSE00000830154.2"; level 2; protein_id "ENSMUSP00000105183.3"; transcript_support_level "1"; mgi_id "MGI:2442978"; tag "basic"; tag "Ensembl_canonical"; tag "GENCODE_Primary"; tag "appris_principal_1"; tag "CCDS"; ccdsid "CCDS22535.2"; havana_gene "OTTMUSG00000023230.1"; havana_transcript "OTTMUST00000056238.1";
chr8	HAVANA	start_codon	94763917	94763919	0	+	0	gene_id "ENSMUSG00000033009.16"; transcript_id "ENSMUST00000093301.9"; gene_type "protein_coding"; gene_name "Ogfod1"; transcript_type "protein_coding"; transcript_name "Ogfod1-202"; exon_number 1; exon_id "ENSMUSE00000472891.3"; level 2; protein_id "ENSMUSP00000090991.3"; transcript_support_level "1"; mgi_id "MGI:2442978"; tag "basic"; tag "CCDS"; ccdsid "CCDS52636.1"; havana_gene "OTTMUSG00000023230.1"; havana_transcript "OTTMUST00000056239.1";
chr8	HAVANA	CDS	94763917	94764070	0	+	0	gene_id "ENSMUSG00000033009.16"; transcript_id "ENSMUST00000109556.9"; gene_type "protein_coding"; gene_name "Ogfod1"; transcript_type "protein_coding"; transcript_name "Ogfod1-203"; exon_number 1; exon_id "ENSMUSE00000830154.2"; level 2; protein_id "ENSMUSP00000105183.3"; transcript_support_level "1"; mgi_id "MGI:2442978"; tag "basic"; tag "Ensembl_canonical"; tag "GENCODE_Primary"; tag "appris_principal_1"; tag "CCDS"; ccdsid "CCDS22535.2"; havana_gene "OTTMUSG00000023230.1"; havana_transcript "OTTMUST00000056238.1";
chr8	HAVANA	CDS	94763917	94764070	0	+	0	gene_id "ENSMUSG00000033009.16"; transcript_id "ENSMUST00000093301.9"; gene_type "protein_coding"; gene_name "Ogfod1"; transcript_type "protein_coding"; transcript_name "Ogfod1-202"; exon_number 1; exon_id "ENSMUSE00000472891.3"; level 2; protein_id "ENSMUSP00000090991.3"; transcript_support_level "1"; mgi_id "MGI:2442978"; tag "basic"; tag "CCDS"; ccdsid "CCDS52636.1"; havana_gene "OTTMUSG00000023230.1"; havana_transcript "OTTMUST00000056239.1";
chr8	HAVANA	UTR	94763919	94763958	0	+	.	gene_id "ENSMUSG00000033009.16"; transcript_id "ENSMUST00000060632.8"; gene_type "protein_coding"; gene_name "Ogfod1"; transcript_type "protein_coding"; transcript_name "Ogfod1-201"; exon_number 1; exon_id "ENSMUSE00000797093.2"; level 2; protein_id "ENSMUSP00000051430.8"; transcript_support_level "1"; mgi_id "MGI:2442978"; tag "basic"; havana_gene "OTTMUSG00000023230.1"; havana_transcript "OTTMUST00000056241.1";
chr8	HAVANA	exon	94763919	94764070	0	+	.	gene_id "ENSMUSG00000033009.16"; transcript_id "ENSMUST00000060632.8"; gene_type "protein_coding"; gene_name "Ogfod1"; transcript_type "protein_coding"; transcript_name "Ogfod1-201"; exon_number 1; exon_id "ENSMUSE00000797093.2"; level 2; protein_id "ENSMUSP00000051430.8"; transcript_support_level "1"; mgi_id "MGI:2442978"; tag "basic"; havana_gene "OTTMUSG00000023230.1"; havana_transcript "OTTMUST00000056241.1";
chr8	HAVANA	transcript	94763919	94794549	0	+	.	gene_id "ENSMUSG00000033009.16"; transcript_id "ENSMUST00000060632.8"; gene_type "protein_coding"; gene_name "Ogfod1"; transcript_type "protein_coding"; transcript_name "Ogfod1-201"; level 2; protein_id "ENSMUSP00000051430.8"; transcript_support_level "1"; mgi_id "MGI:2442978"; tag "basic"; havana_gene "OTTMUSG00000023230.1"; havana_transcript "OTTMUST00000056241.1";
chr8	HAVANA	exon	94763924	94764070	0	+	.	gene_id "ENSMUSG00000033009.16"; transcript_id "ENSMUST00000172674.2"; gene_type "protein_coding"; gene_name "Ogfod1"; transcript_type "protein_coding_CDS_not_defined"; transcript_name "Ogfod1-207"; exon_number 1; exon_id "ENSMUSE00000580944.6"; level 2; transcript_support_level "2"; mgi_id "MGI:2442978"; havana_gene "OTTMUSG00000023230.1"; havana_transcript "OTTMUST00000056244.1";
chr8	HAVANA	transcript	94763924	94782739	0	+	.	gene_id "ENSMUSG00000033009.16"; transcript_id "ENSMUST00000172674.2"; gene_type "protein_coding"; gene_name "Ogfod1"; transcript_type "protein_coding_CDS_not_defined"; transcript_name "Ogfod1-207"; level 2; transcript_support_level "2"; mgi_id "MGI:2442978"; havana_gene "OTTMUSG00000023230.1"; havana_transcript "OTTMUST00000056244.1";
chr8	HAVANA	start_codon	94763959	94763961	0	+	0	gene_id "ENSMUSG00000033009.16"; transcript_id "ENSMUST00000060632.8"; gene_type "protein_coding"; gene_name "Ogfod1"; transcript_type "protein_coding"; transcript_name "Ogfod1-201"; exon_number 1; exon_id "ENSMUSE00000797093.2"; level 2; protein_id "ENSMUSP00000051430.8"; transcript_support_level "1"; mgi_id "MGI:2442978"; tag "basic"; havana_gene "OTTMUSG00000023230.1"; havana_transcript "OTTMUST00000056241.1";
chr8	HAVANA	CDS	94763959	94764070	0	+	0	gene_id "ENSMUSG00000033009.16"; transcript_id "ENSMUST00000060632.8"; gene_type "protein_coding"; gene_name "Ogfod1"; transcript_type "protein_coding"; transcript_name "Ogfod1-201"; exon_number 1; exon_id "ENSMUSE00000797093.2"; level 2; protein_id "ENSMUSP00000051430.8"; transcript_support_level "1"; mgi_id "MGI:2442978"; tag "basic"; havana_gene "OTTMUSG00000023230.1"; havana_transcript "OTTMUST00000056241.1";
chr8	sragcm37_es	exon	94764304	94764663	0.422171170795752	+	.	gene_id "ENSMUSG00000033009.16"; transcript_id "ENSMUSG00000033009.16_tx_6"; exon_id "chr8_94764304_94764663_+"; exonnum "1"; txlen "5476";
chr8	HAVANA	exon	94765593	94765738	0	+	.	gene_id "ENSMUSG00000033009.16"; transcript_id "ENSMUST00000109556.9"; gene_type "protein_coding"; gene_name "Ogfod1"; transcript_type "protein_coding"; transcript_name "Ogfod1-203"; exon_number 2; exon_id "ENSMUSE00001295513.2"; level 2; protein_id "ENSMUSP00000105183.3"; transcript_support_level "1"; mgi_id "MGI:2442978"; tag "basic"; tag "Ensembl_canonical"; tag "GENCODE_Primary"; tag "appris_principal_1"; tag "CCDS"; ccdsid "CCDS22535.2"; havana_gene "OTTMUSG00000023230.1"; havana_transcript "OTTMUST00000056238.1";
chr8	HAVANA	CDS	94765593	94765738	0	+	2	gene_id "ENSMUSG00000033009.16"; transcript_id "ENSMUST00000109556.9"; gene_type "protein_coding"; gene_name "Ogfod1"; transcript_type "protein_coding"; transcript_name "Ogfod1-203"; exon_number 2; exon_id "ENSMUSE00001295513.2"; level 2; protein_id "ENSMUSP00000105183.3"; transcript_support_level "1"; mgi_id "MGI:2442978"; tag "basic"; tag "Ensembl_canonical"; tag "GENCODE_Primary"; tag "appris_principal_1"; tag "CCDS"; ccdsid "CCDS22535.2"; havana_gene "OTTMUSG00000023230.1"; havana_transcript "OTTMUST00000056238.1";
chr8	HAVANA	exon	94765593	94765738	0	+	.	gene_id "ENSMUSG00000033009.16"; transcript_id "ENSMUST00000093301.9"; gene_type "protein_coding"; gene_name "Ogfod1"; transcript_type "protein_coding"; transcript_name "Ogfod1-202"; exon_number 2; exon_id "ENSMUSE00001295513.2"; level 2; protein_id "ENSMUSP00000090991.3"; transcript_support_level "1"; mgi_id "MGI:2442978"; tag "basic"; tag "CCDS"; ccdsid "CCDS52636.1"; havana_gene "OTTMUSG00000023230.1"; havana_transcript "OTTMUST00000056239.1";
chr8	HAVANA	CDS	94765593	94765738	0	+	2	gene_id "ENSMUSG00000033009.16"; transcript_id "ENSMUST00000093301.9"; gene_type "protein_coding"; gene_name "Ogfod1"; transcript_type "protein_coding"; transcript_name "Ogfod1-202"; exon_number 2; exon_id "ENSMUSE00001295513.2"; level 2; protein_id "ENSMUSP00000090991.3"; transcript_support_level "1"; mgi_id "MGI:2442978"; tag "basic"; tag "CCDS"; ccdsid "CCDS52636.1"; havana_gene "OTTMUSG00000023230.1"; havana_transcript "OTTMUST00000056239.1";
chr8	HAVANA	exon	94765593	94765738	0	+	.	gene_id "ENSMUSG00000033009.16"; transcript_id "ENSMUST00000172674.2"; gene_type "protein_coding"; gene_name "Ogfod1"; transcript_type "protein_coding_CDS_not_defined"; transcript_name "Ogfod1-207"; exon_number 2; exon_id "ENSMUSE00001250414.2"; level 2; transcript_support_level "2"; mgi_id "MGI:2442978"; havana_gene "OTTMUSG00000023230.1"; havana_transcript "OTTMUST00000056244.1";
chr8	ENSEMBL_gcm37	exon	94765593	94765738	29.8755495490909	+	.	gene_id "ENSMUSG00000033009.16"; transcript_id "ENSMUSG00000033009.16_tx_4"; exon_id "chr8_94765593_94765738_+"; exonnum "2"; txlen "558";
chr8	ENSEMBL_gcm37	exon	94765593	94765738	0.460852823332888	+	.	gene_id "ENSMUSG00000033009.16"; transcript_id "ENSMUSG00000033009.16_tx_5"; exon_id "chr8_94765593_94765738_+"; exonnum "2"; txlen "5296";
chr8	ENSEMBL_gcm37	exon	94765593	94765738	0.422171170795752	+	.	gene_id "ENSMUSG00000033009.16"; transcript_id "ENSMUSG00000033009.16_tx_6"; exon_id "chr8_94765593_94765738_+"; exonnum "2"; txlen "5476";
chr8	HAVANA	exon	94765593	94766080	0	+	.	gene_id "ENSMUSG00000033009.16"; transcript_id "ENSMUST00000141636.2"; gene_type "protein_coding"; gene_name "Ogfod1"; transcript_type "retained_intron"; transcript_name "Ogfod1-205"; exon_number 2; exon_id "ENSMUSE00000831743.2"; level 2; transcript_support_level "2"; mgi_id "MGI:2442978"; havana_gene "OTTMUSG00000023230.1"; havana_transcript "OTTMUST00000056240.1";
chr8	HAVANA	exon	94765596	94765738	0	+	.	gene_id "ENSMUSG00000033009.16"; transcript_id "ENSMUST00000060632.8"; gene_type "protein_coding"; gene_name "Ogfod1"; transcript_type "protein_coding"; transcript_name "Ogfod1-201"; exon_number 2; exon_id "ENSMUSE00000580953.2"; level 2; protein_id "ENSMUSP00000051430.8"; transcript_support_level "1"; mgi_id "MGI:2442978"; tag "basic"; havana_gene "OTTMUSG00000023230.1"; havana_transcript "OTTMUST00000056241.1";
chr8	HAVANA	CDS	94765596	94765738	0	+	2	gene_id "ENSMUSG00000033009.16"; transcript_id "ENSMUST00000060632.8"; gene_type "protein_coding"; gene_name "Ogfod1"; transcript_type "protein_coding"; transcript_name "Ogfod1-201"; exon_number 2; exon_id "ENSMUSE00000580953.2"; level 2; protein_id "ENSMUSP00000051430.8"; transcript_support_level "1"; mgi_id "MGI:2442978"; tag "basic"; havana_gene "OTTMUSG00000023230.1"; havana_transcript "OTTMUST00000056241.1";
chr8	sragcm37_mid	exon	94766625	94766675	0.460852823332888	+	.	gene_id "ENSMUSG00000033009.16"; transcript_id "ENSMUSG00000033009.16_tx_5"; exon_id "chr8_94766625_94766675_+"; exonnum "3"; txlen "5296";
chr8	sragcm37_mid	exon	94766625	94766675	0.422171170795752	+	.	gene_id "ENSMUSG00000033009.16"; transcript_id "ENSMUSG00000033009.16_tx_6"; exon_id "chr8_94766625_94766675_+"; exonnum "3"; txlen "5476";
chr8	sragcm37_ss	exon	94768364	94768595	29.8755495490909	+	.	gene_id "ENSMUSG00000033009.16"; transcript_id "ENSMUSG00000033009.16_tx_4"; exon_id "chr8_94768364_94768595_+"; exonnum "3"; txlen "558";
chr8	HAVANA	exon	94773900	94773946	0	+	.	gene_id "ENSMUSG00000033009.16"; transcript_id "ENSMUST00000109556.9"; gene_type "protein_coding"; gene_name "Ogfod1"; transcript_type "protein_coding"; transcript_name "Ogfod1-203"; exon_number 3; exon_id "ENSMUSE00001217226.2"; level 2; protein_id "ENSMUSP00000105183.3"; transcript_support_level "1"; mgi_id "MGI:2442978"; tag "basic"; tag "Ensembl_canonical"; tag "GENCODE_Primary"; tag "appris_principal_1"; tag "CCDS"; ccdsid "CCDS22535.2"; havana_gene "OTTMUSG00000023230.1"; havana_transcript "OTTMUST00000056238.1";
chr8	HAVANA	CDS	94773900	94773946	0	+	0	gene_id "ENSMUSG00000033009.16"; transcript_id "ENSMUST00000109556.9"; gene_type "protein_coding"; gene_name "Ogfod1"; transcript_type "protein_coding"; transcript_name "Ogfod1-203"; exon_number 3; exon_id "ENSMUSE00001217226.2"; level 2; protein_id "ENSMUSP00000105183.3"; transcript_support_level "1"; mgi_id "MGI:2442978"; tag "basic"; tag "Ensembl_canonical"; tag "GENCODE_Primary"; tag "appris_principal_1"; tag "CCDS"; ccdsid "CCDS22535.2"; havana_gene "OTTMUSG00000023230.1"; havana_transcript "OTTMUST00000056238.1";
chr8	HAVANA	exon	94773900	94773946	0	+	.	gene_id "ENSMUSG00000033009.16"; transcript_id "ENSMUST00000093301.9"; gene_type "protein_coding"; gene_name "Ogfod1"; transcript_type "protein_coding"; transcript_name "Ogfod1-202"; exon_number 3; exon_id "ENSMUSE00001217226.2"; level 2; protein_id "ENSMUSP00000090991.3"; transcript_support_level "1"; mgi_id "MGI:2442978"; tag "basic"; tag "CCDS"; ccdsid "CCDS52636.1"; havana_gene "OTTMUSG00000023230.1"; havana_transcript "OTTMUST00000056239.1";
chr8	HAVANA	CDS	94773900	94773946	0	+	0	gene_id "ENSMUSG00000033009.16"; transcript_id "ENSMUST00000093301.9"; gene_type "protein_coding"; gene_name "Ogfod1"; transcript_type "protein_coding"; transcript_name "Ogfod1-202"; exon_number 3; exon_id "ENSMUSE00001217226.2"; level 2; protein_id "ENSMUSP00000090991.3"; transcript_support_level "1"; mgi_id "MGI:2442978"; tag "basic"; tag "CCDS"; ccdsid "CCDS52636.1"; havana_gene "OTTMUSG00000023230.1"; havana_transcript "OTTMUST00000056239.1";
chr8	HAVANA	exon	94773900	94773946	0	+	.	gene_id "ENSMUSG00000033009.16"; transcript_id "ENSMUST00000127634.8"; gene_type "protein_coding"; gene_name "Ogfod1"; transcript_type "protein_coding_CDS_not_defined"; transcript_name "Ogfod1-204"; exon_number 2; exon_id "ENSMUSE00001245703.2"; level 2; transcript_support_level "2"; mgi_id "MGI:2442978"; havana_gene "OTTMUSG00000023230.1"; havana_transcript "OTTMUST00000056242.1";
chr8	HAVANA	exon	94773900	94773946	0	+	.	gene_id "ENSMUSG00000033009.16"; transcript_id "ENSMUST00000060632.8"; gene_type "protein_coding"; gene_name "Ogfod1"; transcript_type "protein_coding"; transcript_name "Ogfod1-201"; exon_number 3; exon_id "ENSMUSE00001217226.2"; level 2; protein_id "ENSMUSP00000051430.8"; transcript_support_level "1"; mgi_id "MGI:2442978"; tag "basic"; havana_gene "OTTMUSG00000023230.1"; havana_transcript "OTTMUST00000056241.1";
chr8	HAVANA	CDS	94773900	94773946	0	+	0	gene_id "ENSMUSG00000033009.16"; transcript_id "ENSMUST00000060632.8"; gene_type "protein_coding"; gene_name "Ogfod1"; transcript_type "protein_coding"; transcript_name "Ogfod1-201"; exon_number 3; exon_id "ENSMUSE00001217226.2"; level 2; protein_id "ENSMUSP00000051430.8"; transcript_support_level "1"; mgi_id "MGI:2442978"; tag "basic"; havana_gene "OTTMUSG00000023230.1"; havana_transcript "OTTMUST00000056241.1";
chr8	HAVANA	exon	94773900	94773946	0	+	.	gene_id "ENSMUSG00000033009.16"; transcript_id "ENSMUST00000172674.2"; gene_type "protein_coding"; gene_name "Ogfod1"; transcript_type "protein_coding_CDS_not_defined"; transcript_name "Ogfod1-207"; exon_number 3; exon_id "ENSMUSE00001245703.2"; level 2; transcript_support_level "2"; mgi_id "MGI:2442978"; havana_gene "OTTMUSG00000023230.1"; havana_transcript "OTTMUST00000056244.1";
chr8	ENSEMBL_gcm37	exon	94773900	94773946	0.460852823332888	+	.	gene_id "ENSMUSG00000033009.16"; transcript_id "ENSMUSG00000033009.16_tx_5"; exon_id "chr8_94773900_94773946_+"; exonnum "4"; txlen "5296";
chr8	ENSEMBL_gcm37	exon	94773900	94773946	0.422171170795752	+	.	gene_id "ENSMUSG00000033009.16"; transcript_id "ENSMUSG00000033009.16_tx_6"; exon_id "chr8_94773900_94773946_+"; exonnum "4"; txlen "5476";
chr8	HAVANA	gene	94775409	94777323	0	+	.	gene_id "ENSMUSG00000110499.2"; gene_type "TEC"; gene_name "Gm45873"; level 2; mgi_id "MGI:5804988"; tag "confirm_experimentally"; havana_gene "OTTMUSG00000061595.1";
chr8	HAVANA	transcript	94775409	94777323	0	+	.	gene_id "ENSMUSG00000110499.2"; transcript_id "ENSMUST00000211865.2"; gene_type "TEC"; gene_name "Gm45873"; transcript_type "TEC"; transcript_name "Gm45873-201"; level 2; transcript_support_level "NA"; mgi_id "MGI:5804988"; tag "basic"; tag "Ensembl_canonical"; tag "GENCODE_Primary"; havana_gene "OTTMUSG00000061595.1"; havana_transcript "OTTMUST00000150266.1";
chr8	HAVANA	exon	94775409	94777323	0	+	.	gene_id "ENSMUSG00000110499.2"; transcript_id "ENSMUST00000211865.2"; gene_type "TEC"; gene_name "Gm45873"; transcript_type "TEC"; transcript_name "Gm45873-201"; exon_number 1; exon_id "ENSMUSE00001391359.2"; level 2; transcript_support_level "NA"; mgi_id "MGI:5804988"; tag "basic"; tag "Ensembl_canonical"; tag "GENCODE_Primary"; havana_gene "OTTMUSG00000061595.1"; havana_transcript "OTTMUST00000150266.1";
chr8	HAVANA	exon	94778703	94778803	0	+	.	gene_id "ENSMUSG00000033009.16"; transcript_id "ENSMUST00000109556.9"; gene_type "protein_coding"; gene_name "Ogfod1"; transcript_type "protein_coding"; transcript_name "Ogfod1-203"; exon_number 4; exon_id "ENSMUSE00001214798.2"; level 2; protein_id "ENSMUSP00000105183.3"; transcript_support_level "1"; mgi_id "MGI:2442978"; tag "basic"; tag "Ensembl_canonical"; tag "GENCODE_Primary"; tag "appris_principal_1"; tag "CCDS"; ccdsid "CCDS22535.2"; havana_gene "OTTMUSG00000023230.1"; havana_transcript "OTTMUST00000056238.1";
chr8	HAVANA	CDS	94778703	94778803	0	+	1	gene_id "ENSMUSG00000033009.16"; transcript_id "ENSMUST00000109556.9"; gene_type "protein_coding"; gene_name "Ogfod1"; transcript_type "protein_coding"; transcript_name "Ogfod1-203"; exon_number 4; exon_id "ENSMUSE00001214798.2"; level 2; protein_id "ENSMUSP00000105183.3"; transcript_support_level "1"; mgi_id "MGI:2442978"; tag "basic"; tag "Ensembl_canonical"; tag "GENCODE_Primary"; tag "appris_principal_1"; tag "CCDS"; ccdsid "CCDS22535.2"; havana_gene "OTTMUSG00000023230.1"; havana_transcript "OTTMUST00000056238.1";
chr8	HAVANA	exon	94778703	94778803	0	+	.	gene_id "ENSMUSG00000033009.16"; transcript_id "ENSMUST00000093301.9"; gene_type "protein_coding"; gene_name "Ogfod1"; transcript_type "protein_coding"; transcript_name "Ogfod1-202"; exon_number 4; exon_id "ENSMUSE00001214798.2"; level 2; protein_id "ENSMUSP00000090991.3"; transcript_support_level "1"; mgi_id "MGI:2442978"; tag "basic"; tag "CCDS"; ccdsid "CCDS52636.1"; havana_gene "OTTMUSG00000023230.1"; havana_transcript "OTTMUST00000056239.1";
chr8	HAVANA	CDS	94778703	94778803	0	+	1	gene_id "ENSMUSG00000033009.16"; transcript_id "ENSMUST00000093301.9"; gene_type "protein_coding"; gene_name "Ogfod1"; transcript_type "protein_coding"; transcript_name "Ogfod1-202"; exon_number 4; exon_id "ENSMUSE00001214798.2"; level 2; protein_id "ENSMUSP00000090991.3"; transcript_support_level "1"; mgi_id "MGI:2442978"; tag "basic"; tag "CCDS"; ccdsid "CCDS52636.1"; havana_gene "OTTMUSG00000023230.1"; havana_transcript "OTTMUST00000056239.1";
chr8	HAVANA	exon	94778703	94778803	0	+	.	gene_id "ENSMUSG00000033009.16"; transcript_id "ENSMUST00000127634.8"; gene_type "protein_coding"; gene_name "Ogfod1"; transcript_type "protein_coding_CDS_not_defined"; transcript_name "Ogfod1-204"; exon_number 3; exon_id "ENSMUSE00001256282.2"; level 2; transcript_support_level "2"; mgi_id "MGI:2442978"; havana_gene "OTTMUSG00000023230.1"; havana_transcript "OTTMUST00000056242.1";
chr8	HAVANA	exon	94778703	94778803	0	+	.	gene_id "ENSMUSG00000033009.16"; transcript_id "ENSMUST00000060632.8"; gene_type "protein_coding"; gene_name "Ogfod1"; transcript_type "protein_coding"; transcript_name "Ogfod1-201"; exon_number 4; exon_id "ENSMUSE00001214798.2"; level 2; protein_id "ENSMUSP00000051430.8"; transcript_support_level "1"; mgi_id "MGI:2442978"; tag "basic"; havana_gene "OTTMUSG00000023230.1"; havana_transcript "OTTMUST00000056241.1";
chr8	HAVANA	CDS	94778703	94778803	0	+	1	gene_id "ENSMUSG00000033009.16"; transcript_id "ENSMUST00000060632.8"; gene_type "protein_coding"; gene_name "Ogfod1"; transcript_type "protein_coding"; transcript_name "Ogfod1-201"; exon_number 4; exon_id "ENSMUSE00001214798.2"; level 2; protein_id "ENSMUSP00000051430.8"; transcript_support_level "1"; mgi_id "MGI:2442978"; tag "basic"; havana_gene "OTTMUSG00000023230.1"; havana_transcript "OTTMUST00000056241.1";
chr8	HAVANA	exon	94778703	94778803	0	+	.	gene_id "ENSMUSG00000033009.16"; transcript_id "ENSMUST00000172674.2"; gene_type "protein_coding"; gene_name "Ogfod1"; transcript_type "protein_coding_CDS_not_defined"; transcript_name "Ogfod1-207"; exon_number 4; exon_id "ENSMUSE00001256282.2"; level 2; transcript_support_level "2"; mgi_id "MGI:2442978"; havana_gene "OTTMUSG00000023230.1"; havana_transcript "OTTMUST00000056244.1";
chr8	ENSEMBL_gcm37	exon	94778703	94778803	0.460852823332888	+	.	gene_id "ENSMUSG00000033009.16"; transcript_id "ENSMUSG00000033009.16_tx_5"; exon_id "chr8_94778703_94778803_+"; exonnum "5"; txlen "5296";
chr8	ENSEMBL_gcm37	exon	94778703	94778803	0.422171170795752	+	.	gene_id "ENSMUSG00000033009.16"; transcript_id "ENSMUSG00000033009.16_tx_6"; exon_id "chr8_94778703_94778803_+"; exonnum "5"; txlen "5476";
chr8	HAVANA	exon	94781232	94781348	0	+	.	gene_id "ENSMUSG00000033009.16"; transcript_id "ENSMUST00000109556.9"; gene_type "protein_coding"; gene_name "Ogfod1"; transcript_type "protein_coding"; transcript_name "Ogfod1-203"; exon_number 5; exon_id "ENSMUSE00001252090.2"; level 2; protein_id "ENSMUSP00000105183.3"; transcript_support_level "1"; mgi_id "MGI:2442978"; tag "basic"; tag "Ensembl_canonical"; tag "GENCODE_Primary"; tag "appris_principal_1"; tag "CCDS"; ccdsid "CCDS22535.2"; havana_gene "OTTMUSG00000023230.1"; havana_transcript "OTTMUST00000056238.1";
chr8	HAVANA	CDS	94781232	94781348	0	+	2	gene_id "ENSMUSG00000033009.16"; transcript_id "ENSMUST00000109556.9"; gene_type "protein_coding"; gene_name "Ogfod1"; transcript_type "protein_coding"; transcript_name "Ogfod1-203"; exon_number 5; exon_id "ENSMUSE00001252090.2"; level 2; protein_id "ENSMUSP00000105183.3"; transcript_support_level "1"; mgi_id "MGI:2442978"; tag "basic"; tag "Ensembl_canonical"; tag "GENCODE_Primary"; tag "appris_principal_1"; tag "CCDS"; ccdsid "CCDS22535.2"; havana_gene "OTTMUSG00000023230.1"; havana_transcript "OTTMUST00000056238.1";
chr8	HAVANA	exon	94781232	94781348	0	+	.	gene_id "ENSMUSG00000033009.16"; transcript_id "ENSMUST00000093301.9"; gene_type "protein_coding"; gene_name "Ogfod1"; transcript_type "protein_coding"; transcript_name "Ogfod1-202"; exon_number 5; exon_id "ENSMUSE00001252090.2"; level 2; protein_id "ENSMUSP00000090991.3"; transcript_support_level "1"; mgi_id "MGI:2442978"; tag "basic"; tag "CCDS"; ccdsid "CCDS52636.1"; havana_gene "OTTMUSG00000023230.1"; havana_transcript "OTTMUST00000056239.1";
chr8	HAVANA	CDS	94781232	94781348	0	+	2	gene_id "ENSMUSG00000033009.16"; transcript_id "ENSMUST00000093301.9"; gene_type "protein_coding"; gene_name "Ogfod1"; transcript_type "protein_coding"; transcript_name "Ogfod1-202"; exon_number 5; exon_id "ENSMUSE00001252090.2"; level 2; protein_id "ENSMUSP00000090991.3"; transcript_support_level "1"; mgi_id "MGI:2442978"; tag "basic"; tag "CCDS"; ccdsid "CCDS52636.1"; havana_gene "OTTMUSG00000023230.1"; havana_transcript "OTTMUST00000056239.1";
chr8	HAVANA	exon	94781232	94781348	0	+	.	gene_id "ENSMUSG00000033009.16"; transcript_id "ENSMUST00000127634.8"; gene_type "protein_coding"; gene_name "Ogfod1"; transcript_type "protein_coding_CDS_not_defined"; transcript_name "Ogfod1-204"; exon_number 4; exon_id "ENSMUSE00001270030.2"; level 2; transcript_support_level "2"; mgi_id "MGI:2442978"; havana_gene "OTTMUSG00000023230.1"; havana_transcript "OTTMUST00000056242.1";
chr8	HAVANA	exon	94781232	94781348	0	+	.	gene_id "ENSMUSG00000033009.16"; transcript_id "ENSMUST00000060632.8"; gene_type "protein_coding"; gene_name "Ogfod1"; transcript_type "protein_coding"; transcript_name "Ogfod1-201"; exon_number 5; exon_id "ENSMUSE00001252090.2"; level 2; protein_id "ENSMUSP00000051430.8"; transcript_support_level "1"; mgi_id "MGI:2442978"; tag "basic"; havana_gene "OTTMUSG00000023230.1"; havana_transcript "OTTMUST00000056241.1";
chr8	HAVANA	CDS	94781232	94781348	0	+	2	gene_id "ENSMUSG00000033009.16"; transcript_id "ENSMUST00000060632.8"; gene_type "protein_coding"; gene_name "Ogfod1"; transcript_type "protein_coding"; transcript_name "Ogfod1-201"; exon_number 5; exon_id "ENSMUSE00001252090.2"; level 2; protein_id "ENSMUSP00000051430.8"; transcript_support_level "1"; mgi_id "MGI:2442978"; tag "basic"; havana_gene "OTTMUSG00000023230.1"; havana_transcript "OTTMUST00000056241.1";
chr8	HAVANA	exon	94781232	94781348	0	+	.	gene_id "ENSMUSG00000033009.16"; transcript_id "ENSMUST00000172674.2"; gene_type "protein_coding"; gene_name "Ogfod1"; transcript_type "protein_coding_CDS_not_defined"; transcript_name "Ogfod1-207"; exon_number 5; exon_id "ENSMUSE00001270030.2"; level 2; transcript_support_level "2"; mgi_id "MGI:2442978"; havana_gene "OTTMUSG00000023230.1"; havana_transcript "OTTMUST00000056244.1";
chr8	ENSEMBL_gcm37	exon	94781232	94781348	0.460852823332888	+	.	gene_id "ENSMUSG00000033009.16"; transcript_id "ENSMUSG00000033009.16_tx_5"; exon_id "chr8_94781232_94781348_+"; exonnum "6"; txlen "5296";
chr8	ENSEMBL_gcm37	exon	94781232	94781348	0.422171170795752	+	.	gene_id "ENSMUSG00000033009.16"; transcript_id "ENSMUSG00000033009.16_tx_6"; exon_id "chr8_94781232_94781348_+"; exonnum "6"; txlen "5476";
chr8	HAVANA	exon	94781687	94781972	0	+	.	gene_id "ENSMUSG00000033009.16"; transcript_id "ENSMUST00000145717.2"; gene_type "protein_coding"; gene_name "Ogfod1"; transcript_type "retained_intron"; transcript_name "Ogfod1-206"; exon_number 1; exon_id "ENSMUSE00000825665.2"; level 2; transcript_support_level "3"; mgi_id "MGI:2442978"; havana_gene "OTTMUSG00000023230.1"; havana_transcript "OTTMUST00000056243.1";
chr8	HAVANA	transcript	94781687	94784408	0	+	.	gene_id "ENSMUSG00000033009.16"; transcript_id "ENSMUST00000145717.2"; gene_type "protein_coding"; gene_name "Ogfod1"; transcript_type "retained_intron"; transcript_name "Ogfod1-206"; level 2; transcript_support_level "3"; mgi_id "MGI:2442978"; havana_gene "OTTMUSG00000023230.1"; havana_transcript "OTTMUST00000056243.1";
chr8	HAVANA	exon	94781881	94781972	0	+	.	gene_id "ENSMUSG00000033009.16"; transcript_id "ENSMUST00000109556.9"; gene_type "protein_coding"; gene_name "Ogfod1"; transcript_type "protein_coding"; transcript_name "Ogfod1-203"; exon_number 6; exon_id "ENSMUSE00001220399.2"; level 2; protein_id "ENSMUSP00000105183.3"; transcript_support_level "1"; mgi_id "MGI:2442978"; tag "basic"; tag "Ensembl_canonical"; tag "GENCODE_Primary"; tag "appris_principal_1"; tag "CCDS"; ccdsid "CCDS22535.2"; havana_gene "OTTMUSG00000023230.1"; havana_transcript "OTTMUST00000056238.1";
chr8	HAVANA	CDS	94781881	94781972	0	+	2	gene_id "ENSMUSG00000033009.16"; transcript_id "ENSMUST00000109556.9"; gene_type "protein_coding"; gene_name "Ogfod1"; transcript_type "protein_coding"; transcript_name "Ogfod1-203"; exon_number 6; exon_id "ENSMUSE00001220399.2"; level 2; protein_id "ENSMUSP00000105183.3"; transcript_support_level "1"; mgi_id "MGI:2442978"; tag "basic"; tag "Ensembl_canonical"; tag "GENCODE_Primary"; tag "appris_principal_1"; tag "CCDS"; ccdsid "CCDS22535.2"; havana_gene "OTTMUSG00000023230.1"; havana_transcript "OTTMUST00000056238.1";
chr8	HAVANA	exon	94781881	94781972	0	+	.	gene_id "ENSMUSG00000033009.16"; transcript_id "ENSMUST00000093301.9"; gene_type "protein_coding"; gene_name "Ogfod1"; transcript_type "protein_coding"; transcript_name "Ogfod1-202"; exon_number 6; exon_id "ENSMUSE00001220399.2"; level 2; protein_id "ENSMUSP00000090991.3"; transcript_support_level "1"; mgi_id "MGI:2442978"; tag "basic"; tag "CCDS"; ccdsid "CCDS52636.1"; havana_gene "OTTMUSG00000023230.1"; havana_transcript "OTTMUST00000056239.1";
chr8	HAVANA	CDS	94781881	94781972	0	+	2	gene_id "ENSMUSG00000033009.16"; transcript_id "ENSMUST00000093301.9"; gene_type "protein_coding"; gene_name "Ogfod1"; transcript_type "protein_coding"; transcript_name "Ogfod1-202"; exon_number 6; exon_id "ENSMUSE00001220399.2"; level 2; protein_id "ENSMUSP00000090991.3"; transcript_support_level "1"; mgi_id "MGI:2442978"; tag "basic"; tag "CCDS"; ccdsid "CCDS52636.1"; havana_gene "OTTMUSG00000023230.1"; havana_transcript "OTTMUST00000056239.1";
chr8	HAVANA	exon	94781881	94781972	0	+	.	gene_id "ENSMUSG00000033009.16"; transcript_id "ENSMUST00000127634.8"; gene_type "protein_coding"; gene_name "Ogfod1"; transcript_type "protein_coding_CDS_not_defined"; transcript_name "Ogfod1-204"; exon_number 5; exon_id "ENSMUSE00001218063.2"; level 2; transcript_support_level "2"; mgi_id "MGI:2442978"; havana_gene "OTTMUSG00000023230.1"; havana_transcript "OTTMUST00000056242.1";
chr8	HAVANA	exon	94781881	94781972	0	+	.	gene_id "ENSMUSG00000033009.16"; transcript_id "ENSMUST00000060632.8"; gene_type "protein_coding"; gene_name "Ogfod1"; transcript_type "protein_coding"; transcript_name "Ogfod1-201"; exon_number 6; exon_id "ENSMUSE00001220399.2"; level 2; protein_id "ENSMUSP00000051430.8"; transcript_support_level "1"; mgi_id "MGI:2442978"; tag "basic"; havana_gene "OTTMUSG00000023230.1"; havana_transcript "OTTMUST00000056241.1";
chr8	HAVANA	CDS	94781881	94781972	0	+	2	gene_id "ENSMUSG00000033009.16"; transcript_id "ENSMUST00000060632.8"; gene_type "protein_coding"; gene_name "Ogfod1"; transcript_type "protein_coding"; transcript_name "Ogfod1-201"; exon_number 6; exon_id "ENSMUSE00001220399.2"; level 2; protein_id "ENSMUSP00000051430.8"; transcript_support_level "1"; mgi_id "MGI:2442978"; tag "basic"; havana_gene "OTTMUSG00000023230.1"; havana_transcript "OTTMUST00000056241.1";
chr8	HAVANA	exon	94781881	94781972	0	+	.	gene_id "ENSMUSG00000033009.16"; transcript_id "ENSMUST00000172674.2"; gene_type "protein_coding"; gene_name "Ogfod1"; transcript_type "protein_coding_CDS_not_defined"; transcript_name "Ogfod1-207"; exon_number 6; exon_id "ENSMUSE00001218063.2"; level 2; transcript_support_level "2"; mgi_id "MGI:2442978"; havana_gene "OTTMUSG00000023230.1"; havana_transcript "OTTMUST00000056244.1";
chr8	ENSEMBL_gcm37	exon	94781881	94781972	0.460852823332888	+	.	gene_id "ENSMUSG00000033009.16"; transcript_id "ENSMUSG00000033009.16_tx_5"; exon_id "chr8_94781881_94781972_+"; exonnum "7"; txlen "5296";
chr8	ENSEMBL_gcm37	exon	94781881	94781972	0.422171170795752	+	.	gene_id "ENSMUSG00000033009.16"; transcript_id "ENSMUSG00000033009.16_tx_6"; exon_id "chr8_94781881_94781972_+"; exonnum "7"; txlen "5476";
chr8	HAVANA	exon	94782164	94782292	0	+	.	gene_id "ENSMUSG00000033009.16"; transcript_id "ENSMUST00000109556.9"; gene_type "protein_coding"; gene_name "Ogfod1"; transcript_type "protein_coding"; transcript_name "Ogfod1-203"; exon_number 7; exon_id "ENSMUSE00001256232.2"; level 2; protein_id "ENSMUSP00000105183.3"; transcript_support_level "1"; mgi_id "MGI:2442978"; tag "basic"; tag "Ensembl_canonical"; tag "GENCODE_Primary"; tag "appris_principal_1"; tag "CCDS"; ccdsid "CCDS22535.2"; havana_gene "OTTMUSG00000023230.1"; havana_transcript "OTTMUST00000056238.1";
chr8	HAVANA	CDS	94782164	94782292	0	+	0	gene_id "ENSMUSG00000033009.16"; transcript_id "ENSMUST00000109556.9"; gene_type "protein_coding"; gene_name "Ogfod1"; transcript_type "protein_coding"; transcript_name "Ogfod1-203"; exon_number 7; exon_id "ENSMUSE00001256232.2"; level 2; protein_id "ENSMUSP00000105183.3"; transcript_support_level "1"; mgi_id "MGI:2442978"; tag "basic"; tag "Ensembl_canonical"; tag "GENCODE_Primary"; tag "appris_principal_1"; tag "CCDS"; ccdsid "CCDS22535.2"; havana_gene "OTTMUSG00000023230.1"; havana_transcript "OTTMUST00000056238.1";
chr8	HAVANA	exon	94782164	94782292	0	+	.	gene_id "ENSMUSG00000033009.16"; transcript_id "ENSMUST00000127634.8"; gene_type "protein_coding"; gene_name "Ogfod1"; transcript_type "protein_coding_CDS_not_defined"; transcript_name "Ogfod1-204"; exon_number 6; exon_id "ENSMUSE00001254731.2"; level 2; transcript_support_level "2"; mgi_id "MGI:2442978"; havana_gene "OTTMUSG00000023230.1"; havana_transcript "OTTMUST00000056242.1";
chr8	HAVANA	exon	94782164	94782292	0	+	.	gene_id "ENSMUSG00000033009.16"; transcript_id "ENSMUST00000060632.8"; gene_type "protein_coding"; gene_name "Ogfod1"; transcript_type "protein_coding"; transcript_name "Ogfod1-201"; exon_number 7; exon_id "ENSMUSE00001256232.2"; level 2; protein_id "ENSMUSP00000051430.8"; transcript_support_level "1"; mgi_id "MGI:2442978"; tag "basic"; havana_gene "OTTMUSG00000023230.1"; havana_transcript "OTTMUST00000056241.1";
chr8	HAVANA	CDS	94782164	94782292	0	+	0	gene_id "ENSMUSG00000033009.16"; transcript_id "ENSMUST00000060632.8"; gene_type "protein_coding"; gene_name "Ogfod1"; transcript_type "protein_coding"; transcript_name "Ogfod1-201"; exon_number 7; exon_id "ENSMUSE00001256232.2"; level 2; protein_id "ENSMUSP00000051430.8"; transcript_support_level "1"; mgi_id "MGI:2442978"; tag "basic"; havana_gene "OTTMUSG00000023230.1"; havana_transcript "OTTMUST00000056241.1";
chr8	HAVANA	exon	94782164	94782292	0	+	.	gene_id "ENSMUSG00000033009.16"; transcript_id "ENSMUST00000145717.2"; gene_type "protein_coding"; gene_name "Ogfod1"; transcript_type "retained_intron"; transcript_name "Ogfod1-206"; exon_number 2; exon_id "ENSMUSE00001254731.2"; level 2; transcript_support_level "3"; mgi_id "MGI:2442978"; havana_gene "OTTMUSG00000023230.1"; havana_transcript "OTTMUST00000056243.1";
chr8	ENSEMBL_gcm37	exon	94782164	94782292	0.460852823332888	+	.	gene_id "ENSMUSG00000033009.16"; transcript_id "ENSMUSG00000033009.16_tx_5"; exon_id "chr8_94782164_94782292_+"; exonnum "8"; txlen "5296";
chr8	ENSEMBL_gcm37	exon	94782164	94782292	0.422171170795752	+	.	gene_id "ENSMUSG00000033009.16"; transcript_id "ENSMUSG00000033009.16_tx_6"; exon_id "chr8_94782164_94782292_+"; exonnum "8"; txlen "5476";
chr8	HAVANA	exon	94782672	94782739	0	+	.	gene_id "ENSMUSG00000033009.16"; transcript_id "ENSMUST00000172674.2"; gene_type "protein_coding"; gene_name "Ogfod1"; transcript_type "protein_coding_CDS_not_defined"; transcript_name "Ogfod1-207"; exon_number 7; exon_id "ENSMUSE00000930111.2"; level 2; transcript_support_level "2"; mgi_id "MGI:2442978"; havana_gene "OTTMUSG00000023230.1"; havana_transcript "OTTMUST00000056244.1";
chr8	HAVANA	exon	94782672	94782785	0	+	.	gene_id "ENSMUSG00000033009.16"; transcript_id "ENSMUST00000109556.9"; gene_type "protein_coding"; gene_name "Ogfod1"; transcript_type "protein_coding"; transcript_name "Ogfod1-203"; exon_number 8; exon_id "ENSMUSE00001303194.2"; level 2; protein_id "ENSMUSP00000105183.3"; transcript_support_level "1"; mgi_id "MGI:2442978"; tag "basic"; tag "Ensembl_canonical"; tag "GENCODE_Primary"; tag "appris_principal_1"; tag "CCDS"; ccdsid "CCDS22535.2"; havana_gene "OTTMUSG00000023230.1"; havana_transcript "OTTMUST00000056238.1";
chr8	HAVANA	CDS	94782672	94782785	0	+	0	gene_id "ENSMUSG00000033009.16"; transcript_id "ENSMUST00000109556.9"; gene_type "protein_coding"; gene_name "Ogfod1"; transcript_type "protein_coding"; transcript_name "Ogfod1-203"; exon_number 8; exon_id "ENSMUSE00001303194.2"; level 2; protein_id "ENSMUSP00000105183.3"; transcript_support_level "1"; mgi_id "MGI:2442978"; tag "basic"; tag "Ensembl_canonical"; tag "GENCODE_Primary"; tag "appris_principal_1"; tag "CCDS"; ccdsid "CCDS22535.2"; havana_gene "OTTMUSG00000023230.1"; havana_transcript "OTTMUST00000056238.1";
chr8	HAVANA	exon	94782672	94782785	0	+	.	gene_id "ENSMUSG00000033009.16"; transcript_id "ENSMUST00000093301.9"; gene_type "protein_coding"; gene_name "Ogfod1"; transcript_type "protein_coding"; transcript_name "Ogfod1-202"; exon_number 7; exon_id "ENSMUSE00001303194.2"; level 2; protein_id "ENSMUSP00000090991.3"; transcript_support_level "1"; mgi_id "MGI:2442978"; tag "basic"; tag "CCDS"; ccdsid "CCDS52636.1"; havana_gene "OTTMUSG00000023230.1"; havana_transcript "OTTMUST00000056239.1";
chr8	HAVANA	CDS	94782672	94782785	0	+	0	gene_id "ENSMUSG00000033009.16"; transcript_id "ENSMUST00000093301.9"; gene_type "protein_coding"; gene_name "Ogfod1"; transcript_type "protein_coding"; transcript_name "Ogfod1-202"; exon_number 7; exon_id "ENSMUSE00001303194.2"; level 2; protein_id "ENSMUSP00000090991.3"; transcript_support_level "1"; mgi_id "MGI:2442978"; tag "basic"; tag "CCDS"; ccdsid "CCDS52636.1"; havana_gene "OTTMUSG00000023230.1"; havana_transcript "OTTMUST00000056239.1";
chr8	HAVANA	exon	94782672	94782785	0	+	.	gene_id "ENSMUSG00000033009.16"; transcript_id "ENSMUST00000127634.8"; gene_type "protein_coding"; gene_name "Ogfod1"; transcript_type "protein_coding_CDS_not_defined"; transcript_name "Ogfod1-204"; exon_number 7; exon_id "ENSMUSE00001279643.2"; level 2; transcript_support_level "2"; mgi_id "MGI:2442978"; havana_gene "OTTMUSG00000023230.1"; havana_transcript "OTTMUST00000056242.1";
chr8	HAVANA	exon	94782672	94782785	0	+	.	gene_id "ENSMUSG00000033009.16"; transcript_id "ENSMUST00000060632.8"; gene_type "protein_coding"; gene_name "Ogfod1"; transcript_type "protein_coding"; transcript_name "Ogfod1-201"; exon_number 8; exon_id "ENSMUSE00001303194.2"; level 2; protein_id "ENSMUSP00000051430.8"; transcript_support_level "1"; mgi_id "MGI:2442978"; tag "basic"; havana_gene "OTTMUSG00000023230.1"; havana_transcript "OTTMUST00000056241.1";
chr8	HAVANA	CDS	94782672	94782785	0	+	0	gene_id "ENSMUSG00000033009.16"; transcript_id "ENSMUST00000060632.8"; gene_type "protein_coding"; gene_name "Ogfod1"; transcript_type "protein_coding"; transcript_name "Ogfod1-201"; exon_number 8; exon_id "ENSMUSE00001303194.2"; level 2; protein_id "ENSMUSP00000051430.8"; transcript_support_level "1"; mgi_id "MGI:2442978"; tag "basic"; havana_gene "OTTMUSG00000023230.1"; havana_transcript "OTTMUST00000056241.1";
chr8	HAVANA	exon	94782672	94782785	0	+	.	gene_id "ENSMUSG00000033009.16"; transcript_id "ENSMUST00000145717.2"; gene_type "protein_coding"; gene_name "Ogfod1"; transcript_type "retained_intron"; transcript_name "Ogfod1-206"; exon_number 3; exon_id "ENSMUSE00001279643.2"; level 2; transcript_support_level "3"; mgi_id "MGI:2442978"; havana_gene "OTTMUSG00000023230.1"; havana_transcript "OTTMUST00000056243.1";
chr8	ENSEMBL_gcm37	exon	94782672	94782785	0.460852823332888	+	.	gene_id "ENSMUSG00000033009.16"; transcript_id "ENSMUSG00000033009.16_tx_5"; exon_id "chr8_94782672_94782785_+"; exonnum "9"; txlen "5296";
chr8	ENSEMBL_gcm37	exon	94782672	94782785	0.422171170795752	+	.	gene_id "ENSMUSG00000033009.16"; transcript_id "ENSMUSG00000033009.16_tx_6"; exon_id "chr8_94782672_94782785_+"; exonnum "9"; txlen "5476";
chr8	HAVANA	exon	94784344	94784407	0	+	.	gene_id "ENSMUSG00000033009.16"; transcript_id "ENSMUST00000127634.8"; gene_type "protein_coding"; gene_name "Ogfod1"; transcript_type "protein_coding_CDS_not_defined"; transcript_name "Ogfod1-204"; exon_number 8; exon_id "ENSMUSE00000759537.2"; level 2; transcript_support_level "2"; mgi_id "MGI:2442978"; havana_gene "OTTMUSG00000023230.1"; havana_transcript "OTTMUST00000056242.1";
chr8	HAVANA	exon	94784344	94784408	0	+	.	gene_id "ENSMUSG00000033009.16"; transcript_id "ENSMUST00000145717.2"; gene_type "protein_coding"; gene_name "Ogfod1"; transcript_type "retained_intron"; transcript_name "Ogfod1-206"; exon_number 4; exon_id "ENSMUSE00000833324.2"; level 2; transcript_support_level "3"; mgi_id "MGI:2442978"; havana_gene "OTTMUSG00000023230.1"; havana_transcript "OTTMUST00000056243.1";
chr8	HAVANA	exon	94784344	94784423	0	+	.	gene_id "ENSMUSG00000033009.16"; transcript_id "ENSMUST00000109556.9"; gene_type "protein_coding"; gene_name "Ogfod1"; transcript_type "protein_coding"; transcript_name "Ogfod1-203"; exon_number 9; exon_id "ENSMUSE00000298911.4"; level 2; protein_id "ENSMUSP00000105183.3"; transcript_support_level "1"; mgi_id "MGI:2442978"; tag "basic"; tag "Ensembl_canonical"; tag "GENCODE_Primary"; tag "appris_principal_1"; tag "CCDS"; ccdsid "CCDS22535.2"; havana_gene "OTTMUSG00000023230.1"; havana_transcript "OTTMUST00000056238.1";
chr8	HAVANA	CDS	94784344	94784423	0	+	0	gene_id "ENSMUSG00000033009.16"; transcript_id "ENSMUST00000109556.9"; gene_type "protein_coding"; gene_name "Ogfod1"; transcript_type "protein_coding"; transcript_name "Ogfod1-203"; exon_number 9; exon_id "ENSMUSE00000298911.4"; level 2; protein_id "ENSMUSP00000105183.3"; transcript_support_level "1"; mgi_id "MGI:2442978"; tag "basic"; tag "Ensembl_canonical"; tag "GENCODE_Primary"; tag "appris_principal_1"; tag "CCDS"; ccdsid "CCDS22535.2"; havana_gene "OTTMUSG00000023230.1"; havana_transcript "OTTMUST00000056238.1";
chr8	HAVANA	exon	94784344	94784423	0	+	.	gene_id "ENSMUSG00000033009.16"; transcript_id "ENSMUST00000093301.9"; gene_type "protein_coding"; gene_name "Ogfod1"; transcript_type "protein_coding"; transcript_name "Ogfod1-202"; exon_number 8; exon_id "ENSMUSE00000298911.4"; level 2; protein_id "ENSMUSP00000090991.3"; transcript_support_level "1"; mgi_id "MGI:2442978"; tag "basic"; tag "CCDS"; ccdsid "CCDS52636.1"; havana_gene "OTTMUSG00000023230.1"; havana_transcript "OTTMUST00000056239.1";
chr8	HAVANA	CDS	94784344	94784423	0	+	0	gene_id "ENSMUSG00000033009.16"; transcript_id "ENSMUST00000093301.9"; gene_type "protein_coding"; gene_name "Ogfod1"; transcript_type "protein_coding"; transcript_name "Ogfod1-202"; exon_number 8; exon_id "ENSMUSE00000298911.4"; level 2; protein_id "ENSMUSP00000090991.3"; transcript_support_level "1"; mgi_id "MGI:2442978"; tag "basic"; tag "CCDS"; ccdsid "CCDS52636.1"; havana_gene "OTTMUSG00000023230.1"; havana_transcript "OTTMUST00000056239.1";
chr8	HAVANA	exon	94784344	94784423	0	+	.	gene_id "ENSMUSG00000033009.16"; transcript_id "ENSMUST00000060632.8"; gene_type "protein_coding"; gene_name "Ogfod1"; transcript_type "protein_coding"; transcript_name "Ogfod1-201"; exon_number 9; exon_id "ENSMUSE00000298911.4"; level 2; protein_id "ENSMUSP00000051430.8"; transcript_support_level "1"; mgi_id "MGI:2442978"; tag "basic"; havana_gene "OTTMUSG00000023230.1"; havana_transcript "OTTMUST00000056241.1";
chr8	HAVANA	CDS	94784344	94784423	0	+	0	gene_id "ENSMUSG00000033009.16"; transcript_id "ENSMUST00000060632.8"; gene_type "protein_coding"; gene_name "Ogfod1"; transcript_type "protein_coding"; transcript_name "Ogfod1-201"; exon_number 9; exon_id "ENSMUSE00000298911.4"; level 2; protein_id "ENSMUSP00000051430.8"; transcript_support_level "1"; mgi_id "MGI:2442978"; tag "basic"; havana_gene "OTTMUSG00000023230.1"; havana_transcript "OTTMUST00000056241.1";
chr8	ENSEMBL_gcm37	exon	94784344	94784423	0.460852823332888	+	.	gene_id "ENSMUSG00000033009.16"; transcript_id "ENSMUSG00000033009.16_tx_5"; exon_id "chr8_94784344_94784423_+"; exonnum "10"; txlen "5296";
chr8	ENSEMBL_gcm37	exon	94784344	94784423	0.422171170795752	+	.	gene_id "ENSMUSG00000033009.16"; transcript_id "ENSMUSG00000033009.16_tx_6"; exon_id "chr8_94784344_94784423_+"; exonnum "10"; txlen "5476";
chr8	HAVANA	exon	94784678	94784991	0	+	.	gene_id "ENSMUSG00000033009.16"; transcript_id "ENSMUST00000109556.9"; gene_type "protein_coding"; gene_name "Ogfod1"; transcript_type "protein_coding"; transcript_name "Ogfod1-203"; exon_number 10; exon_id "ENSMUSE00000298902.4"; level 2; protein_id "ENSMUSP00000105183.3"; transcript_support_level "1"; mgi_id "MGI:2442978"; tag "basic"; tag "Ensembl_canonical"; tag "GENCODE_Primary"; tag "appris_principal_1"; tag "CCDS"; ccdsid "CCDS22535.2"; havana_gene "OTTMUSG00000023230.1"; havana_transcript "OTTMUST00000056238.1";
chr8	HAVANA	CDS	94784678	94784991	0	+	1	gene_id "ENSMUSG00000033009.16"; transcript_id "ENSMUST00000109556.9"; gene_type "protein_coding"; gene_name "Ogfod1"; transcript_type "protein_coding"; transcript_name "Ogfod1-203"; exon_number 10; exon_id "ENSMUSE00000298902.4"; level 2; protein_id "ENSMUSP00000105183.3"; transcript_support_level "1"; mgi_id "MGI:2442978"; tag "basic"; tag "Ensembl_canonical"; tag "GENCODE_Primary"; tag "appris_principal_1"; tag "CCDS"; ccdsid "CCDS22535.2"; havana_gene "OTTMUSG00000023230.1"; havana_transcript "OTTMUST00000056238.1";
chr8	HAVANA	exon	94784678	94784991	0	+	.	gene_id "ENSMUSG00000033009.16"; transcript_id "ENSMUST00000093301.9"; gene_type "protein_coding"; gene_name "Ogfod1"; transcript_type "protein_coding"; transcript_name "Ogfod1-202"; exon_number 9; exon_id "ENSMUSE00000298902.4"; level 2; protein_id "ENSMUSP00000090991.3"; transcript_support_level "1"; mgi_id "MGI:2442978"; tag "basic"; tag "CCDS"; ccdsid "CCDS52636.1"; havana_gene "OTTMUSG00000023230.1"; havana_transcript "OTTMUST00000056239.1";
chr8	HAVANA	CDS	94784678	94784991	0	+	1	gene_id "ENSMUSG00000033009.16"; transcript_id "ENSMUST00000093301.9"; gene_type "protein_coding"; gene_name "Ogfod1"; transcript_type "protein_coding"; transcript_name "Ogfod1-202"; exon_number 9; exon_id "ENSMUSE00000298902.4"; level 2; protein_id "ENSMUSP00000090991.3"; transcript_support_level "1"; mgi_id "MGI:2442978"; tag "basic"; tag "CCDS"; ccdsid "CCDS52636.1"; havana_gene "OTTMUSG00000023230.1"; havana_transcript "OTTMUST00000056239.1";
chr8	HAVANA	exon	94784678	94784991	0	+	.	gene_id "ENSMUSG00000033009.16"; transcript_id "ENSMUST00000060632.8"; gene_type "protein_coding"; gene_name "Ogfod1"; transcript_type "protein_coding"; transcript_name "Ogfod1-201"; exon_number 10; exon_id "ENSMUSE00000298902.4"; level 2; protein_id "ENSMUSP00000051430.8"; transcript_support_level "1"; mgi_id "MGI:2442978"; tag "basic"; havana_gene "OTTMUSG00000023230.1"; havana_transcript "OTTMUST00000056241.1";
chr8	HAVANA	CDS	94784678	94784991	0	+	1	gene_id "ENSMUSG00000033009.16"; transcript_id "ENSMUST00000060632.8"; gene_type "protein_coding"; gene_name "Ogfod1"; transcript_type "protein_coding"; transcript_name "Ogfod1-201"; exon_number 10; exon_id "ENSMUSE00000298902.4"; level 2; protein_id "ENSMUSP00000051430.8"; transcript_support_level "1"; mgi_id "MGI:2442978"; tag "basic"; havana_gene "OTTMUSG00000023230.1"; havana_transcript "OTTMUST00000056241.1";
chr8	ENSEMBL_gcm37	exon	94784678	94784991	0.460852823332888	+	.	gene_id "ENSMUSG00000033009.16"; transcript_id "ENSMUSG00000033009.16_tx_5"; exon_id "chr8_94784678_94784991_+"; exonnum "11"; txlen "5296";
chr8	ENSEMBL_gcm37	exon	94784678	94784991	0.422171170795752	+	.	gene_id "ENSMUSG00000033009.16"; transcript_id "ENSMUSG00000033009.16_tx_6"; exon_id "chr8_94784678_94784991_+"; exonnum "11"; txlen "5476";
chr8	HAVANA	exon	94789595	94789717	0	+	.	gene_id "ENSMUSG00000033009.16"; transcript_id "ENSMUST00000109556.9"; gene_type "protein_coding"; gene_name "Ogfod1"; transcript_type "protein_coding"; transcript_name "Ogfod1-203"; exon_number 11; exon_id "ENSMUSE00000298894.4"; level 2; protein_id "ENSMUSP00000105183.3"; transcript_support_level "1"; mgi_id "MGI:2442978"; tag "basic"; tag "Ensembl_canonical"; tag "GENCODE_Primary"; tag "appris_principal_1"; tag "CCDS"; ccdsid "CCDS22535.2"; havana_gene "OTTMUSG00000023230.1"; havana_transcript "OTTMUST00000056238.1";
chr8	HAVANA	CDS	94789595	94789717	0	+	2	gene_id "ENSMUSG00000033009.16"; transcript_id "ENSMUST00000109556.9"; gene_type "protein_coding"; gene_name "Ogfod1"; transcript_type "protein_coding"; transcript_name "Ogfod1-203"; exon_number 11; exon_id "ENSMUSE00000298894.4"; level 2; protein_id "ENSMUSP00000105183.3"; transcript_support_level "1"; mgi_id "MGI:2442978"; tag "basic"; tag "Ensembl_canonical"; tag "GENCODE_Primary"; tag "appris_principal_1"; tag "CCDS"; ccdsid "CCDS22535.2"; havana_gene "OTTMUSG00000023230.1"; havana_transcript "OTTMUST00000056238.1";
chr8	HAVANA	exon	94789595	94789717	0	+	.	gene_id "ENSMUSG00000033009.16"; transcript_id "ENSMUST00000093301.9"; gene_type "protein_coding"; gene_name "Ogfod1"; transcript_type "protein_coding"; transcript_name "Ogfod1-202"; exon_number 10; exon_id "ENSMUSE00000298894.4"; level 2; protein_id "ENSMUSP00000090991.3"; transcript_support_level "1"; mgi_id "MGI:2442978"; tag "basic"; tag "CCDS"; ccdsid "CCDS52636.1"; havana_gene "OTTMUSG00000023230.1"; havana_transcript "OTTMUST00000056239.1";
chr8	HAVANA	CDS	94789595	94789717	0	+	2	gene_id "ENSMUSG00000033009.16"; transcript_id "ENSMUST00000093301.9"; gene_type "protein_coding"; gene_name "Ogfod1"; transcript_type "protein_coding"; transcript_name "Ogfod1-202"; exon_number 10; exon_id "ENSMUSE00000298894.4"; level 2; protein_id "ENSMUSP00000090991.3"; transcript_support_level "1"; mgi_id "MGI:2442978"; tag "basic"; tag "CCDS"; ccdsid "CCDS52636.1"; havana_gene "OTTMUSG00000023230.1"; havana_transcript "OTTMUST00000056239.1";
chr8	HAVANA	exon	94789595	94789717	0	+	.	gene_id "ENSMUSG00000033009.16"; transcript_id "ENSMUST00000060632.8"; gene_type "protein_coding"; gene_name "Ogfod1"; transcript_type "protein_coding"; transcript_name "Ogfod1-201"; exon_number 11; exon_id "ENSMUSE00000298894.4"; level 2; protein_id "ENSMUSP00000051430.8"; transcript_support_level "1"; mgi_id "MGI:2442978"; tag "basic"; havana_gene "OTTMUSG00000023230.1"; havana_transcript "OTTMUST00000056241.1";
chr8	HAVANA	CDS	94789595	94789717	0	+	2	gene_id "ENSMUSG00000033009.16"; transcript_id "ENSMUST00000060632.8"; gene_type "protein_coding"; gene_name "Ogfod1"; transcript_type "protein_coding"; transcript_name "Ogfod1-201"; exon_number 11; exon_id "ENSMUSE00000298894.4"; level 2; protein_id "ENSMUSP00000051430.8"; transcript_support_level "1"; mgi_id "MGI:2442978"; tag "basic"; havana_gene "OTTMUSG00000023230.1"; havana_transcript "OTTMUST00000056241.1";
chr8	ENSEMBL_gcm37	exon	94789595	94789717	0.460852823332888	+	.	gene_id "ENSMUSG00000033009.16"; transcript_id "ENSMUSG00000033009.16_tx_5"; exon_id "chr8_94789595_94789717_+"; exonnum "12"; txlen "5296";
chr8	ENSEMBL_gcm37	exon	94789595	94789717	0.422171170795752	+	.	gene_id "ENSMUSG00000033009.16"; transcript_id "ENSMUSG00000033009.16_tx_6"; exon_id "chr8_94789595_94789717_+"; exonnum "12"; txlen "5476";
chr8	HAVANA	exon	94790097	94790155	0	+	.	gene_id "ENSMUSG00000033009.16"; transcript_id "ENSMUST00000109556.9"; gene_type "protein_coding"; gene_name "Ogfod1"; transcript_type "protein_coding"; transcript_name "Ogfod1-203"; exon_number 12; exon_id "ENSMUSE00000298885.4"; level 2; protein_id "ENSMUSP00000105183.3"; transcript_support_level "1"; mgi_id "MGI:2442978"; tag "basic"; tag "Ensembl_canonical"; tag "GENCODE_Primary"; tag "appris_principal_1"; tag "CCDS"; ccdsid "CCDS22535.2"; havana_gene "OTTMUSG00000023230.1"; havana_transcript "OTTMUST00000056238.1";
chr8	HAVANA	CDS	94790097	94790155	0	+	2	gene_id "ENSMUSG00000033009.16"; transcript_id "ENSMUST00000109556.9"; gene_type "protein_coding"; gene_name "Ogfod1"; transcript_type "protein_coding"; transcript_name "Ogfod1-203"; exon_number 12; exon_id "ENSMUSE00000298885.4"; level 2; protein_id "ENSMUSP00000105183.3"; transcript_support_level "1"; mgi_id "MGI:2442978"; tag "basic"; tag "Ensembl_canonical"; tag "GENCODE_Primary"; tag "appris_principal_1"; tag "CCDS"; ccdsid "CCDS22535.2"; havana_gene "OTTMUSG00000023230.1"; havana_transcript "OTTMUST00000056238.1";
chr8	HAVANA	exon	94790097	94790155	0	+	.	gene_id "ENSMUSG00000033009.16"; transcript_id "ENSMUST00000093301.9"; gene_type "protein_coding"; gene_name "Ogfod1"; transcript_type "protein_coding"; transcript_name "Ogfod1-202"; exon_number 11; exon_id "ENSMUSE00000298885.4"; level 2; protein_id "ENSMUSP00000090991.3"; transcript_support_level "1"; mgi_id "MGI:2442978"; tag "basic"; tag "CCDS"; ccdsid "CCDS52636.1"; havana_gene "OTTMUSG00000023230.1"; havana_transcript "OTTMUST00000056239.1";
chr8	HAVANA	CDS	94790097	94790155	0	+	2	gene_id "ENSMUSG00000033009.16"; transcript_id "ENSMUST00000093301.9"; gene_type "protein_coding"; gene_name "Ogfod1"; transcript_type "protein_coding"; transcript_name "Ogfod1-202"; exon_number 11; exon_id "ENSMUSE00000298885.4"; level 2; protein_id "ENSMUSP00000090991.3"; transcript_support_level "1"; mgi_id "MGI:2442978"; tag "basic"; tag "CCDS"; ccdsid "CCDS52636.1"; havana_gene "OTTMUSG00000023230.1"; havana_transcript "OTTMUST00000056239.1";
chr8	HAVANA	exon	94790097	94790155	0	+	.	gene_id "ENSMUSG00000033009.16"; transcript_id "ENSMUST00000060632.8"; gene_type "protein_coding"; gene_name "Ogfod1"; transcript_type "protein_coding"; transcript_name "Ogfod1-201"; exon_number 12; exon_id "ENSMUSE00000298885.4"; level 2; protein_id "ENSMUSP00000051430.8"; transcript_support_level "1"; mgi_id "MGI:2442978"; tag "basic"; havana_gene "OTTMUSG00000023230.1"; havana_transcript "OTTMUST00000056241.1";
chr8	HAVANA	CDS	94790097	94790155	0	+	2	gene_id "ENSMUSG00000033009.16"; transcript_id "ENSMUST00000060632.8"; gene_type "protein_coding"; gene_name "Ogfod1"; transcript_type "protein_coding"; transcript_name "Ogfod1-201"; exon_number 12; exon_id "ENSMUSE00000298885.4"; level 2; protein_id "ENSMUSP00000051430.8"; transcript_support_level "1"; mgi_id "MGI:2442978"; tag "basic"; havana_gene "OTTMUSG00000023230.1"; havana_transcript "OTTMUST00000056241.1";
chr8	ENSEMBL_gcm37	exon	94790097	94790155	0.460852823332888	+	.	gene_id "ENSMUSG00000033009.16"; transcript_id "ENSMUSG00000033009.16_tx_5"; exon_id "chr8_94790097_94790155_+"; exonnum "13"; txlen "5296";
chr8	ENSEMBL_gcm37	exon	94790097	94790155	0.422171170795752	+	.	gene_id "ENSMUSG00000033009.16"; transcript_id "ENSMUSG00000033009.16_tx_6"; exon_id "chr8_94790097_94790155_+"; exonnum "13"; txlen "5476";
chr8	HAVANA	CDS	94790807	94790965	0	+	0	gene_id "ENSMUSG00000033009.16"; transcript_id "ENSMUST00000109556.9"; gene_type "protein_coding"; gene_name "Ogfod1"; transcript_type "protein_coding"; transcript_name "Ogfod1-203"; exon_number 13; exon_id "ENSMUSE00000521319.3"; level 2; protein_id "ENSMUSP00000105183.3"; transcript_support_level "1"; mgi_id "MGI:2442978"; tag "basic"; tag "Ensembl_canonical"; tag "GENCODE_Primary"; tag "appris_principal_1"; tag "CCDS"; ccdsid "CCDS22535.2"; havana_gene "OTTMUSG00000023230.1"; havana_transcript "OTTMUST00000056238.1";
chr8	HAVANA	CDS	94790807	94790965	0	+	0	gene_id "ENSMUSG00000033009.16"; transcript_id "ENSMUST00000093301.9"; gene_type "protein_coding"; gene_name "Ogfod1"; transcript_type "protein_coding"; transcript_name "Ogfod1-202"; exon_number 12; exon_id "ENSMUSE00000521319.3"; level 2; protein_id "ENSMUSP00000090991.3"; transcript_support_level "1"; mgi_id "MGI:2442978"; tag "basic"; tag "CCDS"; ccdsid "CCDS52636.1"; havana_gene "OTTMUSG00000023230.1"; havana_transcript "OTTMUST00000056239.1";
chr8	HAVANA	CDS	94790807	94790965	0	+	0	gene_id "ENSMUSG00000033009.16"; transcript_id "ENSMUST00000060632.8"; gene_type "protein_coding"; gene_name "Ogfod1"; transcript_type "protein_coding"; transcript_name "Ogfod1-201"; exon_number 13; exon_id "ENSMUSE00000521319.3"; level 2; protein_id "ENSMUSP00000051430.8"; transcript_support_level "1"; mgi_id "MGI:2442978"; tag "basic"; havana_gene "OTTMUSG00000023230.1"; havana_transcript "OTTMUST00000056241.1";
chr8	HAVANA	exon	94790807	94794549	0	+	.	gene_id "ENSMUSG00000033009.16"; transcript_id "ENSMUST00000109556.9"; gene_type "protein_coding"; gene_name "Ogfod1"; transcript_type "protein_coding"; transcript_name "Ogfod1-203"; exon_number 13; exon_id "ENSMUSE00000521319.3"; level 2; protein_id "ENSMUSP00000105183.3"; transcript_support_level "1"; mgi_id "MGI:2442978"; tag "basic"; tag "Ensembl_canonical"; tag "GENCODE_Primary"; tag "appris_principal_1"; tag "CCDS"; ccdsid "CCDS22535.2"; havana_gene "OTTMUSG00000023230.1"; havana_transcript "OTTMUST00000056238.1";
chr8	HAVANA	exon	94790807	94794549	0	+	.	gene_id "ENSMUSG00000033009.16"; transcript_id "ENSMUST00000093301.9"; gene_type "protein_coding"; gene_name "Ogfod1"; transcript_type "protein_coding"; transcript_name "Ogfod1-202"; exon_number 12; exon_id "ENSMUSE00000521319.3"; level 2; protein_id "ENSMUSP00000090991.3"; transcript_support_level "1"; mgi_id "MGI:2442978"; tag "basic"; tag "CCDS"; ccdsid "CCDS52636.1"; havana_gene "OTTMUSG00000023230.1"; havana_transcript "OTTMUST00000056239.1";
chr8	HAVANA	exon	94790807	94794549	0	+	.	gene_id "ENSMUSG00000033009.16"; transcript_id "ENSMUST00000060632.8"; gene_type "protein_coding"; gene_name "Ogfod1"; transcript_type "protein_coding"; transcript_name "Ogfod1-201"; exon_number 13; exon_id "ENSMUSE00000521319.3"; level 2; protein_id "ENSMUSP00000051430.8"; transcript_support_level "1"; mgi_id "MGI:2442978"; tag "basic"; havana_gene "OTTMUSG00000023230.1"; havana_transcript "OTTMUST00000056241.1";
chr8	ENSEMBL_gcm37	exon	94790807	94794549	0.460852823332888	+	.	gene_id "ENSMUSG00000033009.16"; transcript_id "ENSMUSG00000033009.16_tx_5"; exon_id "chr8_94790807_94794549_+"; exonnum "14"; txlen "5296";
chr8	ENSEMBL_gcm37	exon	94790807	94794549	0.422171170795752	+	.	gene_id "ENSMUSG00000033009.16"; transcript_id "ENSMUSG00000033009.16_tx_6"; exon_id "chr8_94790807_94794549_+"; exonnum "14"; txlen "5476";
chr8	HAVANA	stop_codon	94790966	94790968	0	+	0	gene_id "ENSMUSG00000033009.16"; transcript_id "ENSMUST00000109556.9"; gene_type "protein_coding"; gene_name "Ogfod1"; transcript_type "protein_coding"; transcript_name "Ogfod1-203"; exon_number 13; exon_id "ENSMUSE00000521319.3"; level 2; protein_id "ENSMUSP00000105183.3"; transcript_support_level "1"; mgi_id "MGI:2442978"; tag "basic"; tag "Ensembl_canonical"; tag "GENCODE_Primary"; tag "appris_principal_1"; tag "CCDS"; ccdsid "CCDS22535.2"; havana_gene "OTTMUSG00000023230.1"; havana_transcript "OTTMUST00000056238.1";
chr8	HAVANA	stop_codon	94790966	94790968	0	+	0	gene_id "ENSMUSG00000033009.16"; transcript_id "ENSMUST00000093301.9"; gene_type "protein_coding"; gene_name "Ogfod1"; transcript_type "protein_coding"; transcript_name "Ogfod1-202"; exon_number 12; exon_id "ENSMUSE00000521319.3"; level 2; protein_id "ENSMUSP00000090991.3"; transcript_support_level "1"; mgi_id "MGI:2442978"; tag "basic"; tag "CCDS"; ccdsid "CCDS52636.1"; havana_gene "OTTMUSG00000023230.1"; havana_transcript "OTTMUST00000056239.1";
chr8	HAVANA	stop_codon	94790966	94790968	0	+	0	gene_id "ENSMUSG00000033009.16"; transcript_id "ENSMUST00000060632.8"; gene_type "protein_coding"; gene_name "Ogfod1"; transcript_type "protein_coding"; transcript_name "Ogfod1-201"; exon_number 13; exon_id "ENSMUSE00000521319.3"; level 2; protein_id "ENSMUSP00000051430.8"; transcript_support_level "1"; mgi_id "MGI:2442978"; tag "basic"; havana_gene "OTTMUSG00000023230.1"; havana_transcript "OTTMUST00000056241.1";
chr8	HAVANA	UTR	94790966	94794549	0	+	.	gene_id "ENSMUSG00000033009.16"; transcript_id "ENSMUST00000109556.9"; gene_type "protein_coding"; gene_name "Ogfod1"; transcript_type "protein_coding"; transcript_name "Ogfod1-203"; exon_number 13; exon_id "ENSMUSE00000521319.3"; level 2; protein_id "ENSMUSP00000105183.3"; transcript_support_level "1"; mgi_id "MGI:2442978"; tag "basic"; tag "Ensembl_canonical"; tag "GENCODE_Primary"; tag "appris_principal_1"; tag "CCDS"; ccdsid "CCDS22535.2"; havana_gene "OTTMUSG00000023230.1"; havana_transcript "OTTMUST00000056238.1";
chr8	HAVANA	UTR	94790966	94794549	0	+	.	gene_id "ENSMUSG00000033009.16"; transcript_id "ENSMUST00000093301.9"; gene_type "protein_coding"; gene_name "Ogfod1"; transcript_type "protein_coding"; transcript_name "Ogfod1-202"; exon_number 12; exon_id "ENSMUSE00000521319.3"; level 2; protein_id "ENSMUSP00000090991.3"; transcript_support_level "1"; mgi_id "MGI:2442978"; tag "basic"; tag "CCDS"; ccdsid "CCDS52636.1"; havana_gene "OTTMUSG00000023230.1"; havana_transcript "OTTMUST00000056239.1";
chr8	HAVANA	UTR	94790966	94794549	0	+	.	gene_id "ENSMUSG00000033009.16"; transcript_id "ENSMUST00000060632.8"; gene_type "protein_coding"; gene_name "Ogfod1"; transcript_type "protein_coding"; transcript_name "Ogfod1-201"; exon_number 13; exon_id "ENSMUSE00000521319.3"; level 2; protein_id "ENSMUSP00000051430.8"; transcript_support_level "1"; mgi_id "MGI:2442978"; tag "basic"; havana_gene "OTTMUSG00000023230.1"; havana_transcript "OTTMUST00000056241.1";
chr8	sragcm37_mid	exon	94800822	94800972	0.00903083988472603	+	.	gene_id "sragcm37_gene_6795"; transcript_id "sragcm37_gene_6795_tx_1"; exon_id "chr8_94800822_94800972_+"; exonnum "1"; txlen "508";
chr8	sragcm37_mid	exon	94803341	94803535	0.00903083988472603	+	.	gene_id "sragcm37_gene_6795"; transcript_id "sragcm37_gene_6795_tx_1"; exon_id "chr8_94803341_94803535_+"; exonnum "2"; txlen "508";
chr8	sragcm37_ss	exon	94803608	94803769	0.00903083988472603	+	.	gene_id "sragcm37_gene_6795"; transcript_id "sragcm37_gene_6795_tx_1"; exon_id "chr8_94803608_94803769_+"; exonnum "3"; txlen "508";
chr8	HAVANA	exon	94824824	94824896	0	+	.	gene_id "ENSMUSG00000129985.1"; transcript_id "ENSMUST00000297443.1"; gene_type "lncRNA"; gene_name "ENSMUSG00000129985"; transcript_type "lncRNA"; transcript_name "ENSMUST00000297443"; exon_number 1; exon_id "ENSMUSE00001588093.1"; level 2; tag "Ensembl_canonical"; tag "GENCODE_Primary"; tag "TAGENE";
chr8	HAVANA	gene	94824824	94827200	0	+	.	gene_id "ENSMUSG00000129985.1"; gene_type "lncRNA"; gene_name "ENSMUSG00000129985"; level 2;
chr8	HAVANA	transcript	94824824	94827200	0	+	.	gene_id "ENSMUSG00000129985.1"; transcript_id "ENSMUST00000297443.1"; gene_type "lncRNA"; gene_name "ENSMUSG00000129985"; transcript_type "lncRNA"; transcript_name "ENSMUST00000297443"; level 2; tag "Ensembl_canonical"; tag "GENCODE_Primary"; tag "TAGENE";
chr8	HAVANA	exon	94824831	94825077	0	+	.	gene_id "ENSMUSG00000129985.1"; transcript_id "ENSMUST00000297444.1"; gene_type "lncRNA"; gene_name "ENSMUSG00000129985"; transcript_type "lncRNA"; transcript_name "ENSMUST00000297444"; exon_number 1; exon_id "ENSMUSE00001588090.1"; level 2; tag "basic"; tag "TAGENE";
chr8	ENSEMBL_gcm37	exon	94824831	94825077	0.139206928328501	+	.	gene_id "ENSMUSG00000129985.1"; transcript_id "ENSMUSG00000129985.1_tx_2"; exon_id "chr8_94824831_94825077_+"; exonnum "1"; txlen "1146";
chr8	HAVANA	transcript	94824831	94827200	0	+	.	gene_id "ENSMUSG00000129985.1"; transcript_id "ENSMUST00000297444.1"; gene_type "lncRNA"; gene_name "ENSMUSG00000129985"; transcript_type "lncRNA"; transcript_name "ENSMUST00000297444"; level 2; tag "basic"; tag "TAGENE";
chr8	HAVANA	exon	94825073	94825242	0	+	.	gene_id "ENSMUSG00000129985.1"; transcript_id "ENSMUST00000297445.1"; gene_type "lncRNA"; gene_name "ENSMUSG00000129985"; transcript_type "lncRNA"; transcript_name "ENSMUST00000297445"; exon_number 1; exon_id "ENSMUSE00001588092.1"; level 2; tag "TAGENE";
chr8	HAVANA	transcript	94825073	94827200	0	+	.	gene_id "ENSMUSG00000129985.1"; transcript_id "ENSMUST00000297445.1"; gene_type "lncRNA"; gene_name "ENSMUSG00000129985"; transcript_type "lncRNA"; transcript_name "ENSMUST00000297445"; level 2; tag "TAGENE";
chr8	HAVANA	exon	94826576	94826818	0	+	.	gene_id "ENSMUSG00000129985.1"; transcript_id "ENSMUST00000297443.1"; gene_type "lncRNA"; gene_name "ENSMUSG00000129985"; transcript_type "lncRNA"; transcript_name "ENSMUST00000297443"; exon_number 2; exon_id "ENSMUSE00001588091.1"; level 2; tag "Ensembl_canonical"; tag "GENCODE_Primary"; tag "TAGENE";
chr8	HAVANA	exon	94826576	94826818	0	+	.	gene_id "ENSMUSG00000129985.1"; transcript_id "ENSMUST00000297444.1"; gene_type "lncRNA"; gene_name "ENSMUSG00000129985"; transcript_type "lncRNA"; transcript_name "ENSMUST00000297444"; exon_number 2; exon_id "ENSMUSE00001588091.1"; level 2; tag "basic"; tag "TAGENE";
chr8	HAVANA	exon	94826576	94826818	0	+	.	gene_id "ENSMUSG00000129985.1"; transcript_id "ENSMUST00000297445.1"; gene_type "lncRNA"; gene_name "ENSMUSG00000129985"; transcript_type "lncRNA"; transcript_name "ENSMUST00000297445"; exon_number 2; exon_id "ENSMUSE00001588091.1"; level 2; tag "TAGENE";
chr8	ENSEMBL_gcm37	exon	94826576	94826818	0.139206928328501	+	.	gene_id "ENSMUSG00000129985.1"; transcript_id "ENSMUSG00000129985.1_tx_2"; exon_id "chr8_94826576_94826818_+"; exonnum "2"; txlen "1146";
chr8	HAVANA	exon	94826927	94827200	0	+	.	gene_id "ENSMUSG00000129985.1"; transcript_id "ENSMUST00000297443.1"; gene_type "lncRNA"; gene_name "ENSMUSG00000129985"; transcript_type "lncRNA"; transcript_name "ENSMUST00000297443"; exon_number 3; exon_id "ENSMUSE00001588094.1"; level 2; tag "Ensembl_canonical"; tag "GENCODE_Primary"; tag "TAGENE";
chr8	HAVANA	exon	94826927	94827200	0	+	.	gene_id "ENSMUSG00000129985.1"; transcript_id "ENSMUST00000297444.1"; gene_type "lncRNA"; gene_name "ENSMUSG00000129985"; transcript_type "lncRNA"; transcript_name "ENSMUST00000297444"; exon_number 3; exon_id "ENSMUSE00001588094.1"; level 2; tag "basic"; tag "TAGENE";
chr8	HAVANA	exon	94826927	94827200	0	+	.	gene_id "ENSMUSG00000129985.1"; transcript_id "ENSMUST00000297445.1"; gene_type "lncRNA"; gene_name "ENSMUSG00000129985"; transcript_type "lncRNA"; transcript_name "ENSMUST00000297445"; exon_number 3; exon_id "ENSMUSE00001588094.1"; level 2; tag "TAGENE";
chr8	sragcm37_ss	exon	94828044	94828699	0.139206928328501	+	.	gene_id "ENSMUSG00000129985.1"; transcript_id "ENSMUSG00000129985.1_tx_2"; exon_id "chr8_94828044_94828699_+"; exonnum "3"; txlen "1146";
chr8	sragcm37_es	exon	94832396	94832568	0.0135523544248913	+	.	gene_id "sragcm37_gene_6796"; transcript_id "sragcm37_gene_6796_tx_1"; exon_id "chr8_94832396_94832568_+"; exonnum "1"; txlen "570";
chr8	sragcm37_ss	exon	94834095	94834491	0.0135523544248913	+	.	gene_id "sragcm37_gene_6796"; transcript_id "sragcm37_gene_6796_tx_1"; exon_id "chr8_94834095_94834491_+"; exonnum "2"; txlen "570";
chr8	HAVANA	exon	94851338	94851584	0	+	.	gene_id "ENSMUSG00000140186.1"; transcript_id "ENSMUST00000358260.1"; gene_type "lncRNA"; gene_name "ENSMUSG00000140186"; transcript_type "lncRNA"; transcript_name "ENSMUST00000358260"; exon_number 1; exon_id "ENSMUSE00001704897.1"; level 2; tag "basic"; tag "Ensembl_canonical"; tag "GENCODE_Primary"; tag "TAGENE";
chr8	HAVANA	gene	94851338	94853141	0	+	.	gene_id "ENSMUSG00000140186.1"; gene_type "lncRNA"; gene_name "ENSMUSG00000140186"; level 2;
chr8	HAVANA	transcript	94851338	94853141	0	+	.	gene_id "ENSMUSG00000140186.1"; transcript_id "ENSMUST00000358260.1"; gene_type "lncRNA"; gene_name "ENSMUSG00000140186"; transcript_type "lncRNA"; transcript_name "ENSMUST00000358260"; level 2; tag "basic"; tag "Ensembl_canonical"; tag "GENCODE_Primary"; tag "TAGENE";
chr8	HAVANA	exon	94852850	94853141	0	+	.	gene_id "ENSMUSG00000140186.1"; transcript_id "ENSMUST00000358260.1"; gene_type "lncRNA"; gene_name "ENSMUSG00000140186"; transcript_type "lncRNA"; transcript_name "ENSMUST00000358260"; exon_number 2; exon_id "ENSMUSE00001704898.1"; level 2; tag "basic"; tag "Ensembl_canonical"; tag "GENCODE_Primary"; tag "TAGENE";
chr8	HAVANA	UTR	94863825	94863869	0	+	.	gene_id "ENSMUSG00000031757.8"; transcript_id "ENSMUST00000034207.8"; gene_type "protein_coding"; gene_name "Mt4"; transcript_type "protein_coding"; transcript_name "Mt4-201"; exon_number 1; exon_id "ENSMUSE00000635105.4"; level 2; protein_id "ENSMUSP00000034207.7"; transcript_support_level "1"; mgi_id "MGI:99692"; tag "basic"; tag "Ensembl_canonical"; tag "GENCODE_Primary"; tag "appris_principal_1"; tag "CCDS"; ccdsid "CCDS40435.1"; havana_gene "OTTMUSG00000061606.1"; havana_transcript "OTTMUST00000150300.1";
chr8	HAVANA	exon	94863825	94863900	0	+	.	gene_id "ENSMUSG00000031757.8"; transcript_id "ENSMUST00000034207.8"; gene_type "protein_coding"; gene_name "Mt4"; transcript_type "protein_coding"; transcript_name "Mt4-201"; exon_number 1; exon_id "ENSMUSE00000635105.4"; level 2; protein_id "ENSMUSP00000034207.7"; transcript_support_level "1"; mgi_id "MGI:99692"; tag "basic"; tag "Ensembl_canonical"; tag "GENCODE_Primary"; tag "appris_principal_1"; tag "CCDS"; ccdsid "CCDS40435.1"; havana_gene "OTTMUSG00000061606.1"; havana_transcript "OTTMUST00000150300.1";
chr8	HAVANA	gene	94863825	94865659	0	+	.	gene_id "ENSMUSG00000031757.8"; gene_type "protein_coding"; gene_name "Mt4"; level 2; mgi_id "MGI:99692"; havana_gene "OTTMUSG00000061606.1";
chr8	HAVANA	transcript	94863825	94865659	0	+	.	gene_id "ENSMUSG00000031757.8"; transcript_id "ENSMUST00000034207.8"; gene_type "protein_coding"; gene_name "Mt4"; transcript_type "protein_coding"; transcript_name "Mt4-201"; level 2; protein_id "ENSMUSP00000034207.7"; transcript_support_level "1"; mgi_id "MGI:99692"; tag "basic"; tag "Ensembl_canonical"; tag "GENCODE_Primary"; tag "appris_principal_1"; tag "CCDS"; ccdsid "CCDS40435.1"; havana_gene "OTTMUSG00000061606.1"; havana_transcript "OTTMUST00000150300.1";
chr8	HAVANA	start_codon	94863870	94863872	0	+	0	gene_id "ENSMUSG00000031757.8"; transcript_id "ENSMUST00000034207.8"; gene_type "protein_coding"; gene_name "Mt4"; transcript_type "protein_coding"; transcript_name "Mt4-201"; exon_number 1; exon_id "ENSMUSE00000635105.4"; level 2; protein_id "ENSMUSP00000034207.7"; transcript_support_level "1"; mgi_id "MGI:99692"; tag "basic"; tag "Ensembl_canonical"; tag "GENCODE_Primary"; tag "appris_principal_1"; tag "CCDS"; ccdsid "CCDS40435.1"; havana_gene "OTTMUSG00000061606.1"; havana_transcript "OTTMUST00000150300.1";
chr8	HAVANA	CDS	94863870	94863900	0	+	0	gene_id "ENSMUSG00000031757.8"; transcript_id "ENSMUST00000034207.8"; gene_type "protein_coding"; gene_name "Mt4"; transcript_type "protein_coding"; transcript_name "Mt4-201"; exon_number 1; exon_id "ENSMUSE00000635105.4"; level 2; protein_id "ENSMUSP00000034207.7"; transcript_support_level "1"; mgi_id "MGI:99692"; tag "basic"; tag "Ensembl_canonical"; tag "GENCODE_Primary"; tag "appris_principal_1"; tag "CCDS"; ccdsid "CCDS40435.1"; havana_gene "OTTMUSG00000061606.1"; havana_transcript "OTTMUST00000150300.1";
chr8	HAVANA	exon	94864859	94864924	0	+	.	gene_id "ENSMUSG00000031757.8"; transcript_id "ENSMUST00000034207.8"; gene_type "protein_coding"; gene_name "Mt4"; transcript_type "protein_coding"; transcript_name "Mt4-201"; exon_number 2; exon_id "ENSMUSE00000212736.4"; level 2; protein_id "ENSMUSP00000034207.7"; transcript_support_level "1"; mgi_id "MGI:99692"; tag "basic"; tag "Ensembl_canonical"; tag "GENCODE_Primary"; tag "appris_principal_1"; tag "CCDS"; ccdsid "CCDS40435.1"; havana_gene "OTTMUSG00000061606.1"; havana_transcript "OTTMUST00000150300.1";
chr8	HAVANA	CDS	94864859	94864924	0	+	2	gene_id "ENSMUSG00000031757.8"; transcript_id "ENSMUST00000034207.8"; gene_type "protein_coding"; gene_name "Mt4"; transcript_type "protein_coding"; transcript_name "Mt4-201"; exon_number 2; exon_id "ENSMUSE00000212736.4"; level 2; protein_id "ENSMUSP00000034207.7"; transcript_support_level "1"; mgi_id "MGI:99692"; tag "basic"; tag "Ensembl_canonical"; tag "GENCODE_Primary"; tag "appris_principal_1"; tag "CCDS"; ccdsid "CCDS40435.1"; havana_gene "OTTMUSG00000061606.1"; havana_transcript "OTTMUST00000150300.1";
chr8	HAVANA	CDS	94865404	94865492	0	+	2	gene_id "ENSMUSG00000031757.8"; transcript_id "ENSMUST00000034207.8"; gene_type "protein_coding"; gene_name "Mt4"; transcript_type "protein_coding"; transcript_name "Mt4-201"; exon_number 3; exon_id "ENSMUSE00000635102.3"; level 2; protein_id "ENSMUSP00000034207.7"; transcript_support_level "1"; mgi_id "MGI:99692"; tag "basic"; tag "Ensembl_canonical"; tag "GENCODE_Primary"; tag "appris_principal_1"; tag "CCDS"; ccdsid "CCDS40435.1"; havana_gene "OTTMUSG00000061606.1"; havana_transcript "OTTMUST00000150300.1";
chr8	HAVANA	exon	94865404	94865659	0	+	.	gene_id "ENSMUSG00000031757.8"; transcript_id "ENSMUST00000034207.8"; gene_type "protein_coding"; gene_name "Mt4"; transcript_type "protein_coding"; transcript_name "Mt4-201"; exon_number 3; exon_id "ENSMUSE00000635102.3"; level 2; protein_id "ENSMUSP00000034207.7"; transcript_support_level "1"; mgi_id "MGI:99692"; tag "basic"; tag "Ensembl_canonical"; tag "GENCODE_Primary"; tag "appris_principal_1"; tag "CCDS"; ccdsid "CCDS40435.1"; havana_gene "OTTMUSG00000061606.1"; havana_transcript "OTTMUST00000150300.1";
chr8	HAVANA	stop_codon	94865493	94865495	0	+	0	gene_id "ENSMUSG00000031757.8"; transcript_id "ENSMUST00000034207.8"; gene_type "protein_coding"; gene_name "Mt4"; transcript_type "protein_coding"; transcript_name "Mt4-201"; exon_number 3; exon_id "ENSMUSE00000635102.3"; level 2; protein_id "ENSMUSP00000034207.7"; transcript_support_level "1"; mgi_id "MGI:99692"; tag "basic"; tag "Ensembl_canonical"; tag "GENCODE_Primary"; tag "appris_principal_1"; tag "CCDS"; ccdsid "CCDS40435.1"; havana_gene "OTTMUSG00000061606.1"; havana_transcript "OTTMUST00000150300.1";
chr8	HAVANA	UTR	94865493	94865659	0	+	.	gene_id "ENSMUSG00000031757.8"; transcript_id "ENSMUST00000034207.8"; gene_type "protein_coding"; gene_name "Mt4"; transcript_type "protein_coding"; transcript_name "Mt4-201"; exon_number 3; exon_id "ENSMUSE00000635102.3"; level 2; protein_id "ENSMUSP00000034207.7"; transcript_support_level "1"; mgi_id "MGI:99692"; tag "basic"; tag "Ensembl_canonical"; tag "GENCODE_Primary"; tag "appris_principal_1"; tag "CCDS"; ccdsid "CCDS40435.1"; havana_gene "OTTMUSG00000061606.1"; havana_transcript "OTTMUST00000150300.1";
chr8	HAVANA	UTR	94879235	94879427	0	+	.	gene_id "ENSMUSG00000031760.10"; transcript_id "ENSMUST00000034211.10"; gene_type "protein_coding"; gene_name "Mt3"; transcript_type "protein_coding"; transcript_name "Mt3-201"; exon_number 1; exon_id "ENSMUSE00000298587.9"; level 2; protein_id "ENSMUSP00000034211.9"; transcript_support_level "1"; mgi_id "MGI:97173"; tag "basic"; tag "Ensembl_canonical"; tag "GENCODE_Primary"; tag "appris_principal_1"; tag "CCDS"; ccdsid "CCDS40436.1"; havana_gene "OTTMUSG00000061607.1"; havana_transcript "OTTMUST00000150301.1";
chr8	HAVANA	exon	94879235	94879458	0	+	.	gene_id "ENSMUSG00000031760.10"; transcript_id "ENSMUST00000034211.10"; gene_type "protein_coding"; gene_name "Mt3"; transcript_type "protein_coding"; transcript_name "Mt3-201"; exon_number 1; exon_id "ENSMUSE00000298587.9"; level 2; protein_id "ENSMUSP00000034211.9"; transcript_support_level "1"; mgi_id "MGI:97173"; tag "basic"; tag "Ensembl_canonical"; tag "GENCODE_Primary"; tag "appris_principal_1"; tag "CCDS"; ccdsid "CCDS40436.1"; havana_gene "OTTMUSG00000061607.1"; havana_transcript "OTTMUST00000150301.1";
chr8	HAVANA	gene	94879235	94880774	0	+	.	gene_id "ENSMUSG00000031760.10"; gene_type "protein_coding"; gene_name "Mt3"; level 2; mgi_id "MGI:97173"; havana_gene "OTTMUSG00000061607.1";
chr8	HAVANA	transcript	94879235	94880774	0	+	.	gene_id "ENSMUSG00000031760.10"; transcript_id "ENSMUST00000034211.10"; gene_type "protein_coding"; gene_name "Mt3"; transcript_type "protein_coding"; transcript_name "Mt3-201"; level 2; protein_id "ENSMUSP00000034211.9"; transcript_support_level "1"; mgi_id "MGI:97173"; tag "basic"; tag "Ensembl_canonical"; tag "GENCODE_Primary"; tag "appris_principal_1"; tag "CCDS"; ccdsid "CCDS40436.1"; havana_gene "OTTMUSG00000061607.1"; havana_transcript "OTTMUST00000150301.1";
chr8	HAVANA	UTR	94879374	94879427	0	+	.	gene_id "ENSMUSG00000031760.10"; transcript_id "ENSMUST00000211930.2"; gene_type "protein_coding"; gene_name "Mt3"; transcript_type "protein_coding"; transcript_name "Mt3-203"; exon_number 1; exon_id "ENSMUSE00001392842.2"; level 2; protein_id "ENSMUSP00000148345.2"; transcript_support_level "2"; mgi_id "MGI:97173"; tag "basic"; havana_gene "OTTMUSG00000061607.1"; havana_transcript "OTTMUST00000150302.1";
chr8	HAVANA	UTR	94879374	94879427	0	+	.	gene_id "ENSMUSG00000031760.10"; transcript_id "ENSMUST00000211915.2"; gene_type "protein_coding"; gene_name "Mt3"; transcript_type "protein_coding"; transcript_name "Mt3-202"; exon_number 1; exon_id "ENSMUSE00001392842.2"; level 2; protein_id "ENSMUSP00000148383.2"; transcript_support_level "3"; mgi_id "MGI:97173"; tag "basic"; havana_gene "OTTMUSG00000061607.1"; havana_transcript "OTTMUST00000150303.1";
chr8	HAVANA	exon	94879374	94879458	0	+	.	gene_id "ENSMUSG00000031760.10"; transcript_id "ENSMUST00000211930.2"; gene_type "protein_coding"; gene_name "Mt3"; transcript_type "protein_coding"; transcript_name "Mt3-203"; exon_number 1; exon_id "ENSMUSE00001392842.2"; level 2; protein_id "ENSMUSP00000148345.2"; transcript_support_level "2"; mgi_id "MGI:97173"; tag "basic"; havana_gene "OTTMUSG00000061607.1"; havana_transcript "OTTMUST00000150302.1";
chr8	HAVANA	exon	94879374	94879458	0	+	.	gene_id "ENSMUSG00000031760.10"; transcript_id "ENSMUST00000211915.2"; gene_type "protein_coding"; gene_name "Mt3"; transcript_type "protein_coding"; transcript_name "Mt3-202"; exon_number 1; exon_id "ENSMUSE00001392842.2"; level 2; protein_id "ENSMUSP00000148383.2"; transcript_support_level "3"; mgi_id "MGI:97173"; tag "basic"; havana_gene "OTTMUSG00000061607.1"; havana_transcript "OTTMUST00000150303.1";
chr8	HAVANA	transcript	94879374	94880044	0	+	.	gene_id "ENSMUSG00000031760.10"; transcript_id "ENSMUST00000211930.2"; gene_type "protein_coding"; gene_name "Mt3"; transcript_type "protein_coding"; transcript_name "Mt3-203"; level 2; protein_id "ENSMUSP00000148345.2"; transcript_support_level "2"; mgi_id "MGI:97173"; tag "basic"; havana_gene "OTTMUSG00000061607.1"; havana_transcript "OTTMUST00000150302.1";
chr8	HAVANA	transcript	94879374	94880613	0	+	.	gene_id "ENSMUSG00000031760.10"; transcript_id "ENSMUST00000211915.2"; gene_type "protein_coding"; gene_name "Mt3"; transcript_type "protein_coding"; transcript_name "Mt3-202"; level 2; protein_id "ENSMUSP00000148383.2"; transcript_support_level "3"; mgi_id "MGI:97173"; tag "basic"; havana_gene "OTTMUSG00000061607.1"; havana_transcript "OTTMUST00000150303.1";
chr8	HAVANA	start_codon	94879428	94879430	0	+	0	gene_id "ENSMUSG00000031760.10"; transcript_id "ENSMUST00000034211.10"; gene_type "protein_coding"; gene_name "Mt3"; transcript_type "protein_coding"; transcript_name "Mt3-201"; exon_number 1; exon_id "ENSMUSE00000298587.9"; level 2; protein_id "ENSMUSP00000034211.9"; transcript_support_level "1"; mgi_id "MGI:97173"; tag "basic"; tag "Ensembl_canonical"; tag "GENCODE_Primary"; tag "appris_principal_1"; tag "CCDS"; ccdsid "CCDS40436.1"; havana_gene "OTTMUSG00000061607.1"; havana_transcript "OTTMUST00000150301.1";
chr8	HAVANA	start_codon	94879428	94879430	0	+	0	gene_id "ENSMUSG00000031760.10"; transcript_id "ENSMUST00000211930.2"; gene_type "protein_coding"; gene_name "Mt3"; transcript_type "protein_coding"; transcript_name "Mt3-203"; exon_number 1; exon_id "ENSMUSE00001392842.2"; level 2; protein_id "ENSMUSP00000148345.2"; transcript_support_level "2"; mgi_id "MGI:97173"; tag "basic"; havana_gene "OTTMUSG00000061607.1"; havana_transcript "OTTMUST00000150302.1";
chr8	HAVANA	start_codon	94879428	94879430	0	+	0	gene_id "ENSMUSG00000031760.10"; transcript_id "ENSMUST00000211915.2"; gene_type "protein_coding"; gene_name "Mt3"; transcript_type "protein_coding"; transcript_name "Mt3-202"; exon_number 1; exon_id "ENSMUSE00001392842.2"; level 2; protein_id "ENSMUSP00000148383.2"; transcript_support_level "3"; mgi_id "MGI:97173"; tag "basic"; havana_gene "OTTMUSG00000061607.1"; havana_transcript "OTTMUST00000150303.1";
chr8	HAVANA	CDS	94879428	94879458	0	+	0	gene_id "ENSMUSG00000031760.10"; transcript_id "ENSMUST00000034211.10"; gene_type "protein_coding"; gene_name "Mt3"; transcript_type "protein_coding"; transcript_name "Mt3-201"; exon_number 1; exon_id "ENSMUSE00000298587.9"; level 2; protein_id "ENSMUSP00000034211.9"; transcript_support_level "1"; mgi_id "MGI:97173"; tag "basic"; tag "Ensembl_canonical"; tag "GENCODE_Primary"; tag "appris_principal_1"; tag "CCDS"; ccdsid "CCDS40436.1"; havana_gene "OTTMUSG00000061607.1"; havana_transcript "OTTMUST00000150301.1";
chr8	HAVANA	CDS	94879428	94879458	0	+	0	gene_id "ENSMUSG00000031760.10"; transcript_id "ENSMUST00000211930.2"; gene_type "protein_coding"; gene_name "Mt3"; transcript_type "protein_coding"; transcript_name "Mt3-203"; exon_number 1; exon_id "ENSMUSE00001392842.2"; level 2; protein_id "ENSMUSP00000148345.2"; transcript_support_level "2"; mgi_id "MGI:97173"; tag "basic"; havana_gene "OTTMUSG00000061607.1"; havana_transcript "OTTMUST00000150302.1";
chr8	HAVANA	CDS	94879428	94879458	0	+	0	gene_id "ENSMUSG00000031760.10"; transcript_id "ENSMUST00000211915.2"; gene_type "protein_coding"; gene_name "Mt3"; transcript_type "protein_coding"; transcript_name "Mt3-202"; exon_number 1; exon_id "ENSMUSE00001392842.2"; level 2; protein_id "ENSMUSP00000148383.2"; transcript_support_level "3"; mgi_id "MGI:97173"; tag "basic"; havana_gene "OTTMUSG00000061607.1"; havana_transcript "OTTMUST00000150303.1";
chr8	HAVANA	exon	94879653	94879718	0	+	.	gene_id "ENSMUSG00000031760.10"; transcript_id "ENSMUST00000034211.10"; gene_type "protein_coding"; gene_name "Mt3"; transcript_type "protein_coding"; transcript_name "Mt3-201"; exon_number 2; exon_id "ENSMUSE00000212745.4"; level 2; protein_id "ENSMUSP00000034211.9"; transcript_support_level "1"; mgi_id "MGI:97173"; tag "basic"; tag "Ensembl_canonical"; tag "GENCODE_Primary"; tag "appris_principal_1"; tag "CCDS"; ccdsid "CCDS40436.1"; havana_gene "OTTMUSG00000061607.1"; havana_transcript "OTTMUST00000150301.1";
chr8	HAVANA	CDS	94879653	94879718	0	+	2	gene_id "ENSMUSG00000031760.10"; transcript_id "ENSMUST00000034211.10"; gene_type "protein_coding"; gene_name "Mt3"; transcript_type "protein_coding"; transcript_name "Mt3-201"; exon_number 2; exon_id "ENSMUSE00000212745.4"; level 2; protein_id "ENSMUSP00000034211.9"; transcript_support_level "1"; mgi_id "MGI:97173"; tag "basic"; tag "Ensembl_canonical"; tag "GENCODE_Primary"; tag "appris_principal_1"; tag "CCDS"; ccdsid "CCDS40436.1"; havana_gene "OTTMUSG00000061607.1"; havana_transcript "OTTMUST00000150301.1";
chr8	HAVANA	exon	94879653	94879718	0	+	.	gene_id "ENSMUSG00000031760.10"; transcript_id "ENSMUST00000211915.2"; gene_type "protein_coding"; gene_name "Mt3"; transcript_type "protein_coding"; transcript_name "Mt3-202"; exon_number 2; exon_id "ENSMUSE00000212745.4"; level 2; protein_id "ENSMUSP00000148383.2"; transcript_support_level "3"; mgi_id "MGI:97173"; tag "basic"; havana_gene "OTTMUSG00000061607.1"; havana_transcript "OTTMUST00000150303.1";
chr8	HAVANA	CDS	94879653	94879718	0	+	2	gene_id "ENSMUSG00000031760.10"; transcript_id "ENSMUST00000211915.2"; gene_type "protein_coding"; gene_name "Mt3"; transcript_type "protein_coding"; transcript_name "Mt3-202"; exon_number 2; exon_id "ENSMUSE00000212745.4"; level 2; protein_id "ENSMUSP00000148383.2"; transcript_support_level "3"; mgi_id "MGI:97173"; tag "basic"; havana_gene "OTTMUSG00000061607.1"; havana_transcript "OTTMUST00000150303.1";
chr8	HAVANA	CDS	94879653	94879861	0	+	2	gene_id "ENSMUSG00000031760.10"; transcript_id "ENSMUST00000211930.2"; gene_type "protein_coding"; gene_name "Mt3"; transcript_type "protein_coding"; transcript_name "Mt3-203"; exon_number 2; exon_id "ENSMUSE00001391351.2"; level 2; protein_id "ENSMUSP00000148345.2"; transcript_support_level "2"; mgi_id "MGI:97173"; tag "basic"; havana_gene "OTTMUSG00000061607.1"; havana_transcript "OTTMUST00000150302.1";
chr8	HAVANA	exon	94879653	94880044	0	+	.	gene_id "ENSMUSG00000031760.10"; transcript_id "ENSMUST00000211930.2"; gene_type "protein_coding"; gene_name "Mt3"; transcript_type "protein_coding"; transcript_name "Mt3-203"; exon_number 2; exon_id "ENSMUSE00001391351.2"; level 2; protein_id "ENSMUSP00000148345.2"; transcript_support_level "2"; mgi_id "MGI:97173"; tag "basic"; havana_gene "OTTMUSG00000061607.1"; havana_transcript "OTTMUST00000150302.1";
chr8	HAVANA	stop_codon	94879862	94879864	0	+	0	gene_id "ENSMUSG00000031760.10"; transcript_id "ENSMUST00000211930.2"; gene_type "protein_coding"; gene_name "Mt3"; transcript_type "protein_coding"; transcript_name "Mt3-203"; exon_number 2; exon_id "ENSMUSE00001391351.2"; level 2; protein_id "ENSMUSP00000148345.2"; transcript_support_level "2"; mgi_id "MGI:97173"; tag "basic"; havana_gene "OTTMUSG00000061607.1"; havana_transcript "OTTMUST00000150302.1";
chr8	HAVANA	UTR	94879862	94880044	0	+	.	gene_id "ENSMUSG00000031760.10"; transcript_id "ENSMUST00000211930.2"; gene_type "protein_coding"; gene_name "Mt3"; transcript_type "protein_coding"; transcript_name "Mt3-203"; exon_number 2; exon_id "ENSMUSE00001391351.2"; level 2; protein_id "ENSMUSP00000148345.2"; transcript_support_level "2"; mgi_id "MGI:97173"; tag "basic"; havana_gene "OTTMUSG00000061607.1"; havana_transcript "OTTMUST00000150302.1";
chr8	HAVANA	CDS	94880325	94880356	0	+	2	gene_id "ENSMUSG00000031760.10"; transcript_id "ENSMUST00000211915.2"; gene_type "protein_coding"; gene_name "Mt3"; transcript_type "protein_coding"; transcript_name "Mt3-202"; exon_number 3; exon_id "ENSMUSE00001392100.2"; level 2; protein_id "ENSMUSP00000148383.2"; transcript_support_level "3"; mgi_id "MGI:97173"; tag "basic"; havana_gene "OTTMUSG00000061607.1"; havana_transcript "OTTMUST00000150303.1";
chr8	HAVANA	exon	94880325	94880613	0	+	.	gene_id "ENSMUSG00000031760.10"; transcript_id "ENSMUST00000211915.2"; gene_type "protein_coding"; gene_name "Mt3"; transcript_type "protein_coding"; transcript_name "Mt3-202"; exon_number 3; exon_id "ENSMUSE00001392100.2"; level 2; protein_id "ENSMUSP00000148383.2"; transcript_support_level "3"; mgi_id "MGI:97173"; tag "basic"; havana_gene "OTTMUSG00000061607.1"; havana_transcript "OTTMUST00000150303.1";
chr8	HAVANA	stop_codon	94880357	94880359	0	+	0	gene_id "ENSMUSG00000031760.10"; transcript_id "ENSMUST00000211915.2"; gene_type "protein_coding"; gene_name "Mt3"; transcript_type "protein_coding"; transcript_name "Mt3-202"; exon_number 3; exon_id "ENSMUSE00001392100.2"; level 2; protein_id "ENSMUSP00000148383.2"; transcript_support_level "3"; mgi_id "MGI:97173"; tag "basic"; havana_gene "OTTMUSG00000061607.1"; havana_transcript "OTTMUST00000150303.1";
chr8	HAVANA	UTR	94880357	94880613	0	+	.	gene_id "ENSMUSG00000031760.10"; transcript_id "ENSMUST00000211915.2"; gene_type "protein_coding"; gene_name "Mt3"; transcript_type "protein_coding"; transcript_name "Mt3-202"; exon_number 3; exon_id "ENSMUSE00001392100.2"; level 2; protein_id "ENSMUSP00000148383.2"; transcript_support_level "3"; mgi_id "MGI:97173"; tag "basic"; havana_gene "OTTMUSG00000061607.1"; havana_transcript "OTTMUST00000150303.1";
chr8	HAVANA	CDS	94880529	94880635	0	+	2	gene_id "ENSMUSG00000031760.10"; transcript_id "ENSMUST00000034211.10"; gene_type "protein_coding"; gene_name "Mt3"; transcript_type "protein_coding"; transcript_name "Mt3-201"; exon_number 3; exon_id "ENSMUSE00000298573.8"; level 2; protein_id "ENSMUSP00000034211.9"; transcript_support_level "1"; mgi_id "MGI:97173"; tag "basic"; tag "Ensembl_canonical"; tag "GENCODE_Primary"; tag "appris_principal_1"; tag "CCDS"; ccdsid "CCDS40436.1"; havana_gene "OTTMUSG00000061607.1"; havana_transcript "OTTMUST00000150301.1";
chr8	HAVANA	exon	94880529	94880774	0	+	.	gene_id "ENSMUSG00000031760.10"; transcript_id "ENSMUST00000034211.10"; gene_type "protein_coding"; gene_name "Mt3"; transcript_type "protein_coding"; transcript_name "Mt3-201"; exon_number 3; exon_id "ENSMUSE00000298573.8"; level 2; protein_id "ENSMUSP00000034211.9"; transcript_support_level "1"; mgi_id "MGI:97173"; tag "basic"; tag "Ensembl_canonical"; tag "GENCODE_Primary"; tag "appris_principal_1"; tag "CCDS"; ccdsid "CCDS40436.1"; havana_gene "OTTMUSG00000061607.1"; havana_transcript "OTTMUST00000150301.1";
chr8	HAVANA	stop_codon	94880636	94880638	0	+	0	gene_id "ENSMUSG00000031760.10"; transcript_id "ENSMUST00000034211.10"; gene_type "protein_coding"; gene_name "Mt3"; transcript_type "protein_coding"; transcript_name "Mt3-201"; exon_number 3; exon_id "ENSMUSE00000298573.8"; level 2; protein_id "ENSMUSP00000034211.9"; transcript_support_level "1"; mgi_id "MGI:97173"; tag "basic"; tag "Ensembl_canonical"; tag "GENCODE_Primary"; tag "appris_principal_1"; tag "CCDS"; ccdsid "CCDS40436.1"; havana_gene "OTTMUSG00000061607.1"; havana_transcript "OTTMUST00000150301.1";
chr8	HAVANA	UTR	94880636	94880774	0	+	.	gene_id "ENSMUSG00000031760.10"; transcript_id "ENSMUST00000034211.10"; gene_type "protein_coding"; gene_name "Mt3"; transcript_type "protein_coding"; transcript_name "Mt3-201"; exon_number 3; exon_id "ENSMUSE00000298573.8"; level 2; protein_id "ENSMUSP00000034211.9"; transcript_support_level "1"; mgi_id "MGI:97173"; tag "basic"; tag "Ensembl_canonical"; tag "GENCODE_Primary"; tag "appris_principal_1"; tag "CCDS"; ccdsid "CCDS40436.1"; havana_gene "OTTMUSG00000061607.1"; havana_transcript "OTTMUST00000150301.1";
chr8	HAVANA	UTR	94899292	94899475	0	+	.	gene_id "ENSMUSG00000031762.8"; transcript_id "ENSMUST00000034214.8"; gene_type "protein_coding"; gene_name "Mt2"; transcript_type "protein_coding"; transcript_name "Mt2-201"; exon_number 1; exon_id "ENSMUSE00000331875.9"; level 2; protein_id "ENSMUSP00000034214.7"; transcript_support_level "1"; mgi_id "MGI:97172"; tag "basic"; tag "Ensembl_canonical"; tag "GENCODE_Primary"; tag "appris_principal_1"; tag "CCDS"; ccdsid "CCDS40437.1"; havana_gene "OTTMUSG00000061618.1"; havana_transcript "OTTMUST00000150334.1";
chr8	HAVANA	exon	94899292	94899503	0	+	.	gene_id "ENSMUSG00000031762.8"; transcript_id "ENSMUST00000034214.8"; gene_type "protein_coding"; gene_name "Mt2"; transcript_type "protein_coding"; transcript_name "Mt2-201"; exon_number 1; exon_id "ENSMUSE00000331875.9"; level 2; protein_id "ENSMUSP00000034214.7"; transcript_support_level "1"; mgi_id "MGI:97172"; tag "basic"; tag "Ensembl_canonical"; tag "GENCODE_Primary"; tag "appris_principal_1"; tag "CCDS"; ccdsid "CCDS40437.1"; havana_gene "OTTMUSG00000061618.1"; havana_transcript "OTTMUST00000150334.1";
chr8	HAVANA	gene	94899292	94900196	0	+	.	gene_id "ENSMUSG00000031762.8"; gene_type "protein_coding"; gene_name "Mt2"; level 2; mgi_id "MGI:97172"; havana_gene "OTTMUSG00000061618.1";
chr8	HAVANA	transcript	94899292	94900196	0	+	.	gene_id "ENSMUSG00000031762.8"; transcript_id "ENSMUST00000034214.8"; gene_type "protein_coding"; gene_name "Mt2"; transcript_type "protein_coding"; transcript_name "Mt2-201"; level 2; protein_id "ENSMUSP00000034214.7"; transcript_support_level "1"; mgi_id "MGI:97172"; tag "basic"; tag "Ensembl_canonical"; tag "GENCODE_Primary"; tag "appris_principal_1"; tag "CCDS"; ccdsid "CCDS40437.1"; havana_gene "OTTMUSG00000061618.1"; havana_transcript "OTTMUST00000150334.1";
chr8	HAVANA	start_codon	94899476	94899478	0	+	0	gene_id "ENSMUSG00000031762.8"; transcript_id "ENSMUST00000034214.8"; gene_type "protein_coding"; gene_name "Mt2"; transcript_type "protein_coding"; transcript_name "Mt2-201"; exon_number 1; exon_id "ENSMUSE00000331875.9"; level 2; protein_id "ENSMUSP00000034214.7"; transcript_support_level "1"; mgi_id "MGI:97172"; tag "basic"; tag "Ensembl_canonical"; tag "GENCODE_Primary"; tag "appris_principal_1"; tag "CCDS"; ccdsid "CCDS40437.1"; havana_gene "OTTMUSG00000061618.1"; havana_transcript "OTTMUST00000150334.1";
chr8	HAVANA	CDS	94899476	94899503	0	+	0	gene_id "ENSMUSG00000031762.8"; transcript_id "ENSMUST00000034214.8"; gene_type "protein_coding"; gene_name "Mt2"; transcript_type "protein_coding"; transcript_name "Mt2-201"; exon_number 1; exon_id "ENSMUSE00000331875.9"; level 2; protein_id "ENSMUSP00000034214.7"; transcript_support_level "1"; mgi_id "MGI:97172"; tag "basic"; tag "Ensembl_canonical"; tag "GENCODE_Primary"; tag "appris_principal_1"; tag "CCDS"; ccdsid "CCDS40437.1"; havana_gene "OTTMUSG00000061618.1"; havana_transcript "OTTMUST00000150334.1";
chr8	HAVANA	exon	94899488	94899580	0	+	.	gene_id "ENSMUSG00000031762.8"; transcript_id "ENSMUST00000212806.2"; gene_type "protein_coding"; gene_name "Mt2"; transcript_type "protein_coding"; transcript_name "Mt2-202"; exon_number 1; exon_id "ENSMUSE00001393269.2"; level 2; protein_id "ENSMUSP00000148308.2"; transcript_support_level "2"; mgi_id "MGI:97172"; tag "basic"; havana_gene "OTTMUSG00000061618.1"; havana_transcript "OTTMUST00000150335.1";
chr8	HAVANA	UTR	94899488	94899580	0	+	.	gene_id "ENSMUSG00000031762.8"; transcript_id "ENSMUST00000212806.2"; gene_type "protein_coding"; gene_name "Mt2"; transcript_type "protein_coding"; transcript_name "Mt2-202"; exon_number 1; exon_id "ENSMUSE00001393269.2"; level 2; protein_id "ENSMUSP00000148308.2"; transcript_support_level "2"; mgi_id "MGI:97172"; tag "basic"; havana_gene "OTTMUSG00000061618.1"; havana_transcript "OTTMUST00000150335.1";
chr8	HAVANA	transcript	94899488	94900192	0	+	.	gene_id "ENSMUSG00000031762.8"; transcript_id "ENSMUST00000212806.2"; gene_type "protein_coding"; gene_name "Mt2"; transcript_type "protein_coding"; transcript_name "Mt2-202"; level 2; protein_id "ENSMUSP00000148308.2"; transcript_support_level "2"; mgi_id "MGI:97172"; tag "basic"; havana_gene "OTTMUSG00000061618.1"; havana_transcript "OTTMUST00000150335.1";
chr8	HAVANA	start_codon	94899755	94899757	0	+	0	gene_id "ENSMUSG00000031762.8"; transcript_id "ENSMUST00000212806.2"; gene_type "protein_coding"; gene_name "Mt2"; transcript_type "protein_coding"; transcript_name "Mt2-202"; exon_number 2; exon_id "ENSMUSE00001392927.2"; level 2; protein_id "ENSMUSP00000148308.2"; transcript_support_level "2"; mgi_id "MGI:97172"; tag "basic"; havana_gene "OTTMUSG00000061618.1"; havana_transcript "OTTMUST00000150335.1";
chr8	HAVANA	exon	94899755	94899820	0	+	.	gene_id "ENSMUSG00000031762.8"; transcript_id "ENSMUST00000034214.8"; gene_type "protein_coding"; gene_name "Mt2"; transcript_type "protein_coding"; transcript_name "Mt2-201"; exon_number 2; exon_id "ENSMUSE00000212752.4"; level 2; protein_id "ENSMUSP00000034214.7"; transcript_support_level "1"; mgi_id "MGI:97172"; tag "basic"; tag "Ensembl_canonical"; tag "GENCODE_Primary"; tag "appris_principal_1"; tag "CCDS"; ccdsid "CCDS40437.1"; havana_gene "OTTMUSG00000061618.1"; havana_transcript "OTTMUST00000150334.1";
chr8	HAVANA	CDS	94899755	94899820	0	+	2	gene_id "ENSMUSG00000031762.8"; transcript_id "ENSMUST00000034214.8"; gene_type "protein_coding"; gene_name "Mt2"; transcript_type "protein_coding"; transcript_name "Mt2-201"; exon_number 2; exon_id "ENSMUSE00000212752.4"; level 2; protein_id "ENSMUSP00000034214.7"; transcript_support_level "1"; mgi_id "MGI:97172"; tag "basic"; tag "Ensembl_canonical"; tag "GENCODE_Primary"; tag "appris_principal_1"; tag "CCDS"; ccdsid "CCDS40437.1"; havana_gene "OTTMUSG00000061618.1"; havana_transcript "OTTMUST00000150334.1";
chr8	HAVANA	exon	94899755	94899820	0	+	.	gene_id "ENSMUSG00000031762.8"; transcript_id "ENSMUST00000212806.2"; gene_type "protein_coding"; gene_name "Mt2"; transcript_type "protein_coding"; transcript_name "Mt2-202"; exon_number 2; exon_id "ENSMUSE00001392927.2"; level 2; protein_id "ENSMUSP00000148308.2"; transcript_support_level "2"; mgi_id "MGI:97172"; tag "basic"; havana_gene "OTTMUSG00000061618.1"; havana_transcript "OTTMUST00000150335.1";
chr8	HAVANA	CDS	94899755	94899820	0	+	0	gene_id "ENSMUSG00000031762.8"; transcript_id "ENSMUST00000212806.2"; gene_type "protein_coding"; gene_name "Mt2"; transcript_type "protein_coding"; transcript_name "Mt2-202"; exon_number 2; exon_id "ENSMUSE00001392927.2"; level 2; protein_id "ENSMUSP00000148308.2"; transcript_support_level "2"; mgi_id "MGI:97172"; tag "basic"; havana_gene "OTTMUSG00000061618.1"; havana_transcript "OTTMUST00000150335.1";
chr8	HAVANA	CDS	94899964	94900052	0	+	2	gene_id "ENSMUSG00000031762.8"; transcript_id "ENSMUST00000034214.8"; gene_type "protein_coding"; gene_name "Mt2"; transcript_type "protein_coding"; transcript_name "Mt2-201"; exon_number 3; exon_id "ENSMUSE00000212749.8"; level 2; protein_id "ENSMUSP00000034214.7"; transcript_support_level "1"; mgi_id "MGI:97172"; tag "basic"; tag "Ensembl_canonical"; tag "GENCODE_Primary"; tag "appris_principal_1"; tag "CCDS"; ccdsid "CCDS40437.1"; havana_gene "OTTMUSG00000061618.1"; havana_transcript "OTTMUST00000150334.1";
chr8	HAVANA	CDS	94899964	94900125	0	+	0	gene_id "ENSMUSG00000031762.8"; transcript_id "ENSMUST00000212806.2"; gene_type "protein_coding"; gene_name "Mt2"; transcript_type "protein_coding"; transcript_name "Mt2-202"; exon_number 3; exon_id "ENSMUSE00001391998.2"; level 2; protein_id "ENSMUSP00000148308.2"; transcript_support_level "2"; mgi_id "MGI:97172"; tag "basic"; havana_gene "OTTMUSG00000061618.1"; havana_transcript "OTTMUST00000150335.1";
chr8	HAVANA	exon	94899964	94900192	0	+	.	gene_id "ENSMUSG00000031762.8"; transcript_id "ENSMUST00000212806.2"; gene_type "protein_coding"; gene_name "Mt2"; transcript_type "protein_coding"; transcript_name "Mt2-202"; exon_number 3; exon_id "ENSMUSE00001391998.2"; level 2; protein_id "ENSMUSP00000148308.2"; transcript_support_level "2"; mgi_id "MGI:97172"; tag "basic"; havana_gene "OTTMUSG00000061618.1"; havana_transcript "OTTMUST00000150335.1";
chr8	HAVANA	exon	94899964	94900196	0	+	.	gene_id "ENSMUSG00000031762.8"; transcript_id "ENSMUST00000034214.8"; gene_type "protein_coding"; gene_name "Mt2"; transcript_type "protein_coding"; transcript_name "Mt2-201"; exon_number 3; exon_id "ENSMUSE00000212749.8"; level 2; protein_id "ENSMUSP00000034214.7"; transcript_support_level "1"; mgi_id "MGI:97172"; tag "basic"; tag "Ensembl_canonical"; tag "GENCODE_Primary"; tag "appris_principal_1"; tag "CCDS"; ccdsid "CCDS40437.1"; havana_gene "OTTMUSG00000061618.1"; havana_transcript "OTTMUST00000150334.1";
chr8	HAVANA	stop_codon	94900053	94900055	0	+	0	gene_id "ENSMUSG00000031762.8"; transcript_id "ENSMUST00000034214.8"; gene_type "protein_coding"; gene_name "Mt2"; transcript_type "protein_coding"; transcript_name "Mt2-201"; exon_number 3; exon_id "ENSMUSE00000212749.8"; level 2; protein_id "ENSMUSP00000034214.7"; transcript_support_level "1"; mgi_id "MGI:97172"; tag "basic"; tag "Ensembl_canonical"; tag "GENCODE_Primary"; tag "appris_principal_1"; tag "CCDS"; ccdsid "CCDS40437.1"; havana_gene "OTTMUSG00000061618.1"; havana_transcript "OTTMUST00000150334.1";
chr8	HAVANA	UTR	94900053	94900196	0	+	.	gene_id "ENSMUSG00000031762.8"; transcript_id "ENSMUST00000034214.8"; gene_type "protein_coding"; gene_name "Mt2"; transcript_type "protein_coding"; transcript_name "Mt2-201"; exon_number 3; exon_id "ENSMUSE00000212749.8"; level 2; protein_id "ENSMUSP00000034214.7"; transcript_support_level "1"; mgi_id "MGI:97172"; tag "basic"; tag "Ensembl_canonical"; tag "GENCODE_Primary"; tag "appris_principal_1"; tag "CCDS"; ccdsid "CCDS40437.1"; havana_gene "OTTMUSG00000061618.1"; havana_transcript "OTTMUST00000150334.1";
chr8	HAVANA	stop_codon	94900126	94900128	0	+	0	gene_id "ENSMUSG00000031762.8"; transcript_id "ENSMUST00000212806.2"; gene_type "protein_coding"; gene_name "Mt2"; transcript_type "protein_coding"; transcript_name "Mt2-202"; exon_number 3; exon_id "ENSMUSE00001391998.2"; level 2; protein_id "ENSMUSP00000148308.2"; transcript_support_level "2"; mgi_id "MGI:97172"; tag "basic"; havana_gene "OTTMUSG00000061618.1"; havana_transcript "OTTMUST00000150335.1";
chr8	HAVANA	UTR	94900126	94900192	0	+	.	gene_id "ENSMUSG00000031762.8"; transcript_id "ENSMUST00000212806.2"; gene_type "protein_coding"; gene_name "Mt2"; transcript_type "protein_coding"; transcript_name "Mt2-202"; exon_number 3; exon_id "ENSMUSE00001391998.2"; level 2; protein_id "ENSMUSP00000148308.2"; transcript_support_level "2"; mgi_id "MGI:97172"; tag "basic"; havana_gene "OTTMUSG00000061618.1"; havana_transcript "OTTMUST00000150335.1";
chr8	HAVANA	UTR	94905710	94905938	0	+	.	gene_id "ENSMUSG00000031765.9"; transcript_id "ENSMUST00000034215.8"; gene_type "protein_coding"; gene_name "Mt1"; transcript_type "protein_coding"; transcript_name "Mt1-201"; exon_number 1; exon_id "ENSMUSE00000885723.3"; level 2; protein_id "ENSMUSP00000034215.7"; transcript_support_level "1"; mgi_id "MGI:97171"; tag "basic"; tag "appris_principal_1"; tag "CCDS"; ccdsid "CCDS40438.1"; havana_gene "OTTMUSG00000061619.1"; havana_transcript "OTTMUST00000150336.1";
chr8	HAVANA	exon	94905710	94905966	0	+	.	gene_id "ENSMUSG00000031765.9"; transcript_id "ENSMUST00000034215.8"; gene_type "protein_coding"; gene_name "Mt1"; transcript_type "protein_coding"; transcript_name "Mt1-201"; exon_number 1; exon_id "ENSMUSE00000885723.3"; level 2; protein_id "ENSMUSP00000034215.7"; transcript_support_level "1"; mgi_id "MGI:97171"; tag "basic"; tag "appris_principal_1"; tag "CCDS"; ccdsid "CCDS40438.1"; havana_gene "OTTMUSG00000061619.1"; havana_transcript "OTTMUST00000150336.1";
chr8	HAVANA	gene	94905710	94906955	0	+	.	gene_id "ENSMUSG00000031765.9"; gene_type "protein_coding"; gene_name "Mt1"; level 2; mgi_id "MGI:97171"; havana_gene "OTTMUSG00000061619.1";
chr8	HAVANA	transcript	94905710	94906955	0	+	.	gene_id "ENSMUSG00000031765.9"; transcript_id "ENSMUST00000034215.8"; gene_type "protein_coding"; gene_name "Mt1"; transcript_type "protein_coding"; transcript_name "Mt1-201"; level 2; protein_id "ENSMUSP00000034215.7"; transcript_support_level "1"; mgi_id "MGI:97171"; tag "basic"; tag "appris_principal_1"; tag "CCDS"; ccdsid "CCDS40438.1"; havana_gene "OTTMUSG00000061619.1"; havana_transcript "OTTMUST00000150336.1";
chr8	HAVANA	UTR	94905839	94905938	0	+	.	gene_id "ENSMUSG00000031765.9"; transcript_id "ENSMUST00000212291.2"; gene_type "protein_coding"; gene_name "Mt1"; transcript_type "protein_coding"; transcript_name "Mt1-203"; exon_number 1; exon_id "ENSMUSE00001391722.2"; level 2; protein_id "ENSMUSP00000148443.2"; transcript_support_level "2"; mgi_id "MGI:97171"; tag "basic"; tag "Ensembl_canonical"; tag "GENCODE_Primary"; havana_gene "OTTMUSG00000061619.1"; havana_transcript "OTTMUST00000150337.1";
chr8	HAVANA	exon	94905839	94905966	0	+	.	gene_id "ENSMUSG00000031765.9"; transcript_id "ENSMUST00000212291.2"; gene_type "protein_coding"; gene_name "Mt1"; transcript_type "protein_coding"; transcript_name "Mt1-203"; exon_number 1; exon_id "ENSMUSE00001391722.2"; level 2; protein_id "ENSMUSP00000148443.2"; transcript_support_level "2"; mgi_id "MGI:97171"; tag "basic"; tag "Ensembl_canonical"; tag "GENCODE_Primary"; havana_gene "OTTMUSG00000061619.1"; havana_transcript "OTTMUST00000150337.1";
chr8	HAVANA	transcript	94905839	94906955	0	+	.	gene_id "ENSMUSG00000031765.9"; transcript_id "ENSMUST00000212291.2"; gene_type "protein_coding"; gene_name "Mt1"; transcript_type "protein_coding"; transcript_name "Mt1-203"; level 2; protein_id "ENSMUSP00000148443.2"; transcript_support_level "2"; mgi_id "MGI:97171"; tag "basic"; tag "Ensembl_canonical"; tag "GENCODE_Primary"; havana_gene "OTTMUSG00000061619.1"; havana_transcript "OTTMUST00000150337.1";
chr8	HAVANA	UTR	94905869	94905938	0	+	.	gene_id "ENSMUSG00000031765.9"; transcript_id "ENSMUST00000211807.2"; gene_type "protein_coding"; gene_name "Mt1"; transcript_type "protein_coding"; transcript_name "Mt1-202"; exon_number 1; exon_id "ENSMUSE00001390860.2"; level 2; protein_id "ENSMUSP00000148764.2"; transcript_support_level "NA"; mgi_id "MGI:97171"; tag "basic"; havana_gene "OTTMUSG00000061619.1"; havana_transcript "OTTMUST00000150338.1";
chr8	HAVANA	transcript	94905869	94906953	0	+	.	gene_id "ENSMUSG00000031765.9"; transcript_id "ENSMUST00000211807.2"; gene_type "protein_coding"; gene_name "Mt1"; transcript_type "protein_coding"; transcript_name "Mt1-202"; level 2; protein_id "ENSMUSP00000148764.2"; transcript_support_level "NA"; mgi_id "MGI:97171"; tag "basic"; havana_gene "OTTMUSG00000061619.1"; havana_transcript "OTTMUST00000150338.1";
chr8	HAVANA	exon	94905869	94906953	0	+	.	gene_id "ENSMUSG00000031765.9"; transcript_id "ENSMUST00000211807.2"; gene_type "protein_coding"; gene_name "Mt1"; transcript_type "protein_coding"; transcript_name "Mt1-202"; exon_number 1; exon_id "ENSMUSE00001390860.2"; level 2; protein_id "ENSMUSP00000148764.2"; transcript_support_level "NA"; mgi_id "MGI:97171"; tag "basic"; havana_gene "OTTMUSG00000061619.1"; havana_transcript "OTTMUST00000150338.1";
chr8	HAVANA	start_codon	94905939	94905941	0	+	0	gene_id "ENSMUSG00000031765.9"; transcript_id "ENSMUST00000034215.8"; gene_type "protein_coding"; gene_name "Mt1"; transcript_type "protein_coding"; transcript_name "Mt1-201"; exon_number 1; exon_id "ENSMUSE00000885723.3"; level 2; protein_id "ENSMUSP00000034215.7"; transcript_support_level "1"; mgi_id "MGI:97171"; tag "basic"; tag "appris_principal_1"; tag "CCDS"; ccdsid "CCDS40438.1"; havana_gene "OTTMUSG00000061619.1"; havana_transcript "OTTMUST00000150336.1";
chr8	HAVANA	start_codon	94905939	94905941	0	+	0	gene_id "ENSMUSG00000031765.9"; transcript_id "ENSMUST00000212291.2"; gene_type "protein_coding"; gene_name "Mt1"; transcript_type "protein_coding"; transcript_name "Mt1-203"; exon_number 1; exon_id "ENSMUSE00001391722.2"; level 2; protein_id "ENSMUSP00000148443.2"; transcript_support_level "2"; mgi_id "MGI:97171"; tag "basic"; tag "Ensembl_canonical"; tag "GENCODE_Primary"; havana_gene "OTTMUSG00000061619.1"; havana_transcript "OTTMUST00000150337.1";
chr8	HAVANA	start_codon	94905939	94905941	0	+	0	gene_id "ENSMUSG00000031765.9"; transcript_id "ENSMUST00000211807.2"; gene_type "protein_coding"; gene_name "Mt1"; transcript_type "protein_coding"; transcript_name "Mt1-202"; exon_number 1; exon_id "ENSMUSE00001390860.2"; level 2; protein_id "ENSMUSP00000148764.2"; transcript_support_level "NA"; mgi_id "MGI:97171"; tag "basic"; havana_gene "OTTMUSG00000061619.1"; havana_transcript "OTTMUST00000150338.1";
chr8	HAVANA	CDS	94905939	94905966	0	+	0	gene_id "ENSMUSG00000031765.9"; transcript_id "ENSMUST00000034215.8"; gene_type "protein_coding"; gene_name "Mt1"; transcript_type "protein_coding"; transcript_name "Mt1-201"; exon_number 1; exon_id "ENSMUSE00000885723.3"; level 2; protein_id "ENSMUSP00000034215.7"; transcript_support_level "1"; mgi_id "MGI:97171"; tag "basic"; tag "appris_principal_1"; tag "CCDS"; ccdsid "CCDS40438.1"; havana_gene "OTTMUSG00000061619.1"; havana_transcript "OTTMUST00000150336.1";
chr8	HAVANA	CDS	94905939	94905966	0	+	0	gene_id "ENSMUSG00000031765.9"; transcript_id "ENSMUST00000212291.2"; gene_type "protein_coding"; gene_name "Mt1"; transcript_type "protein_coding"; transcript_name "Mt1-203"; exon_number 1; exon_id "ENSMUSE00001391722.2"; level 2; protein_id "ENSMUSP00000148443.2"; transcript_support_level "2"; mgi_id "MGI:97171"; tag "basic"; tag "Ensembl_canonical"; tag "GENCODE_Primary"; havana_gene "OTTMUSG00000061619.1"; havana_transcript "OTTMUST00000150337.1";
chr8	HAVANA	CDS	94905939	94906049	0	+	0	gene_id "ENSMUSG00000031765.9"; transcript_id "ENSMUST00000211807.2"; gene_type "protein_coding"; gene_name "Mt1"; transcript_type "protein_coding"; transcript_name "Mt1-202"; exon_number 1; exon_id "ENSMUSE00001390860.2"; level 2; protein_id "ENSMUSP00000148764.2"; transcript_support_level "NA"; mgi_id "MGI:97171"; tag "basic"; havana_gene "OTTMUSG00000061619.1"; havana_transcript "OTTMUST00000150338.1";
chr8	HAVANA	stop_codon	94906050	94906052	0	+	0	gene_id "ENSMUSG00000031765.9"; transcript_id "ENSMUST00000211807.2"; gene_type "protein_coding"; gene_name "Mt1"; transcript_type "protein_coding"; transcript_name "Mt1-202"; exon_number 1; exon_id "ENSMUSE00001390860.2"; level 2; protein_id "ENSMUSP00000148764.2"; transcript_support_level "NA"; mgi_id "MGI:97171"; tag "basic"; havana_gene "OTTMUSG00000061619.1"; havana_transcript "OTTMUST00000150338.1";
chr8	HAVANA	UTR	94906050	94906953	0	+	.	gene_id "ENSMUSG00000031765.9"; transcript_id "ENSMUST00000211807.2"; gene_type "protein_coding"; gene_name "Mt1"; transcript_type "protein_coding"; transcript_name "Mt1-202"; exon_number 1; exon_id "ENSMUSE00001390860.2"; level 2; protein_id "ENSMUSP00000148764.2"; transcript_support_level "NA"; mgi_id "MGI:97171"; tag "basic"; havana_gene "OTTMUSG00000061619.1"; havana_transcript "OTTMUST00000150338.1";
chr8	HAVANA	exon	94906451	94906516	0	+	.	gene_id "ENSMUSG00000031765.9"; transcript_id "ENSMUST00000034215.8"; gene_type "protein_coding"; gene_name "Mt1"; transcript_type "protein_coding"; transcript_name "Mt1-201"; exon_number 2; exon_id "ENSMUSE00000467262.3"; level 2; protein_id "ENSMUSP00000034215.7"; transcript_support_level "1"; mgi_id "MGI:97171"; tag "basic"; tag "appris_principal_1"; tag "CCDS"; ccdsid "CCDS40438.1"; havana_gene "OTTMUSG00000061619.1"; havana_transcript "OTTMUST00000150336.1";
chr8	HAVANA	CDS	94906451	94906516	0	+	2	gene_id "ENSMUSG00000031765.9"; transcript_id "ENSMUST00000034215.8"; gene_type "protein_coding"; gene_name "Mt1"; transcript_type "protein_coding"; transcript_name "Mt1-201"; exon_number 2; exon_id "ENSMUSE00000467262.3"; level 2; protein_id "ENSMUSP00000034215.7"; transcript_support_level "1"; mgi_id "MGI:97171"; tag "basic"; tag "appris_principal_1"; tag "CCDS"; ccdsid "CCDS40438.1"; havana_gene "OTTMUSG00000061619.1"; havana_transcript "OTTMUST00000150336.1";
chr8	HAVANA	CDS	94906451	94906818	0	+	2	gene_id "ENSMUSG00000031765.9"; transcript_id "ENSMUST00000212291.2"; gene_type "protein_coding"; gene_name "Mt1"; transcript_type "protein_coding"; transcript_name "Mt1-203"; exon_number 2; exon_id "ENSMUSE00001393372.2"; level 2; protein_id "ENSMUSP00000148443.2"; transcript_support_level "2"; mgi_id "MGI:97171"; tag "basic"; tag "Ensembl_canonical"; tag "GENCODE_Primary"; havana_gene "OTTMUSG00000061619.1"; havana_transcript "OTTMUST00000150337.1";
chr8	HAVANA	exon	94906451	94906955	0	+	.	gene_id "ENSMUSG00000031765.9"; transcript_id "ENSMUST00000212291.2"; gene_type "protein_coding"; gene_name "Mt1"; transcript_type "protein_coding"; transcript_name "Mt1-203"; exon_number 2; exon_id "ENSMUSE00001393372.2"; level 2; protein_id "ENSMUSP00000148443.2"; transcript_support_level "2"; mgi_id "MGI:97171"; tag "basic"; tag "Ensembl_canonical"; tag "GENCODE_Primary"; havana_gene "OTTMUSG00000061619.1"; havana_transcript "OTTMUST00000150337.1";
chr8	HAVANA	CDS	94906730	94906818	0	+	2	gene_id "ENSMUSG00000031765.9"; transcript_id "ENSMUST00000034215.8"; gene_type "protein_coding"; gene_name "Mt1"; transcript_type "protein_coding"; transcript_name "Mt1-201"; exon_number 3; exon_id "ENSMUSE00000361799.6"; level 2; protein_id "ENSMUSP00000034215.7"; transcript_support_level "1"; mgi_id "MGI:97171"; tag "basic"; tag "appris_principal_1"; tag "CCDS"; ccdsid "CCDS40438.1"; havana_gene "OTTMUSG00000061619.1"; havana_transcript "OTTMUST00000150336.1";
chr8	HAVANA	exon	94906730	94906955	0	+	.	gene_id "ENSMUSG00000031765.9"; transcript_id "ENSMUST00000034215.8"; gene_type "protein_coding"; gene_name "Mt1"; transcript_type "protein_coding"; transcript_name "Mt1-201"; exon_number 3; exon_id "ENSMUSE00000361799.6"; level 2; protein_id "ENSMUSP00000034215.7"; transcript_support_level "1"; mgi_id "MGI:97171"; tag "basic"; tag "appris_principal_1"; tag "CCDS"; ccdsid "CCDS40438.1"; havana_gene "OTTMUSG00000061619.1"; havana_transcript "OTTMUST00000150336.1";
chr8	HAVANA	stop_codon	94906819	94906821	0	+	0	gene_id "ENSMUSG00000031765.9"; transcript_id "ENSMUST00000034215.8"; gene_type "protein_coding"; gene_name "Mt1"; transcript_type "protein_coding"; transcript_name "Mt1-201"; exon_number 3; exon_id "ENSMUSE00000361799.6"; level 2; protein_id "ENSMUSP00000034215.7"; transcript_support_level "1"; mgi_id "MGI:97171"; tag "basic"; tag "appris_principal_1"; tag "CCDS"; ccdsid "CCDS40438.1"; havana_gene "OTTMUSG00000061619.1"; havana_transcript "OTTMUST00000150336.1";
chr8	HAVANA	stop_codon	94906819	94906821	0	+	0	gene_id "ENSMUSG00000031765.9"; transcript_id "ENSMUST00000212291.2"; gene_type "protein_coding"; gene_name "Mt1"; transcript_type "protein_coding"; transcript_name "Mt1-203"; exon_number 2; exon_id "ENSMUSE00001393372.2"; level 2; protein_id "ENSMUSP00000148443.2"; transcript_support_level "2"; mgi_id "MGI:97171"; tag "basic"; tag "Ensembl_canonical"; tag "GENCODE_Primary"; havana_gene "OTTMUSG00000061619.1"; havana_transcript "OTTMUST00000150337.1";
chr8	HAVANA	UTR	94906819	94906955	0	+	.	gene_id "ENSMUSG00000031765.9"; transcript_id "ENSMUST00000034215.8"; gene_type "protein_coding"; gene_name "Mt1"; transcript_type "protein_coding"; transcript_name "Mt1-201"; exon_number 3; exon_id "ENSMUSE00000361799.6"; level 2; protein_id "ENSMUSP00000034215.7"; transcript_support_level "1"; mgi_id "MGI:97171"; tag "basic"; tag "appris_principal_1"; tag "CCDS"; ccdsid "CCDS40438.1"; havana_gene "OTTMUSG00000061619.1"; havana_transcript "OTTMUST00000150336.1";
chr8	HAVANA	UTR	94906819	94906955	0	+	.	gene_id "ENSMUSG00000031765.9"; transcript_id "ENSMUST00000212291.2"; gene_type "protein_coding"; gene_name "Mt1"; transcript_type "protein_coding"; transcript_name "Mt1-203"; exon_number 2; exon_id "ENSMUSE00001393372.2"; level 2; protein_id "ENSMUSP00000148443.2"; transcript_support_level "2"; mgi_id "MGI:97171"; tag "basic"; tag "Ensembl_canonical"; tag "GENCODE_Primary"; havana_gene "OTTMUSG00000061619.1"; havana_transcript "OTTMUST00000150337.1";
chr8	sragcm37_es	exon	94909658	94909756	0.0491321470453277	+	.	gene_id "ENSMUSG00000110524.3"; transcript_id "ENSMUSG00000110524.3_tx_5"; exon_id "chr8_94909658_94909756_+"; exonnum "1"; txlen "628";
chr8	HAVANA	exon	94909917	94910037	0	+	.	gene_id "ENSMUSG00000110524.3"; transcript_id "ENSMUST00000212456.3"; gene_type "lncRNA"; gene_name "Gm39228"; transcript_type "lncRNA"; transcript_name "Gm39228-201"; exon_number 1; exon_id "ENSMUSE00001584054.1"; level 2; transcript_support_level "5"; mgi_id "MGI:5622113"; tag "RNA_Seq_supported_only"; tag "Ensembl_canonical"; tag "GENCODE_Primary"; tag "TAGENE"; havana_gene "OTTMUSG00000061620.1"; havana_transcript "OTTMUST00000150339.1";
chr8	ENSEMBL_gcm37	exon	94909917	94910037	0.0308066301347011	+	.	gene_id "ENSMUSG00000110524.3"; transcript_id "ENSMUSG00000110524.3_tx_12"; exon_id "chr8_94909917_94910037_+"; exonnum "1"; txlen "954";
chr8	HAVANA	transcript	94909917	94911604	0	+	.	gene_id "ENSMUSG00000110524.3"; transcript_id "ENSMUST00000212456.3"; gene_type "lncRNA"; gene_name "Gm39228"; transcript_type "lncRNA"; transcript_name "Gm39228-201"; level 2; transcript_support_level "5"; mgi_id "MGI:5622113"; tag "RNA_Seq_supported_only"; tag "Ensembl_canonical"; tag "GENCODE_Primary"; tag "TAGENE"; havana_gene "OTTMUSG00000061620.1"; havana_transcript "OTTMUST00000150339.1";
chr8	HAVANA	gene	94909917	94911610	0	+	.	gene_id "ENSMUSG00000110524.3"; gene_type "lncRNA"; gene_name "Gm39228"; level 2; mgi_id "MGI:5622113"; havana_gene "OTTMUSG00000061620.1";
chr8	HAVANA	exon	94909976	94910292	0	+	.	gene_id "ENSMUSG00000110524.3"; transcript_id "ENSMUST00000295047.1"; gene_type "lncRNA"; gene_name "Gm39228"; transcript_type "lncRNA"; transcript_name "Gm39228-202"; exon_number 1; exon_id "ENSMUSE00001584056.1"; level 2; mgi_id "MGI:5622113"; tag "basic"; tag "TAGENE"; havana_gene "OTTMUSG00000061620.1";
chr8	ENSEMBL_gcm37	exon	94909976	94910292	0.0312373142970303	+	.	gene_id "ENSMUSG00000110524.3"; transcript_id "ENSMUSG00000110524.3_tx_10"; exon_id "chr8_94909976_94910292_+"; exonnum "1"; txlen "1150";
chr8	ENSEMBL_gcm37	exon	94909976	94910292	0.0172222729327508	+	.	gene_id "ENSMUSG00000110524.3"; transcript_id "ENSMUSG00000110524.3_tx_20"; exon_id "chr8_94909976_94910292_+"; exonnum "1"; txlen "1766";
chr8	ENSEMBL_gcm37	exon	94909976	94910292	0.0158901381454447	+	.	gene_id "ENSMUSG00000110524.3"; transcript_id "ENSMUSG00000110524.3_tx_22"; exon_id "chr8_94909976_94910292_+"; exonnum "1"; txlen "1572";
chr8	ENSEMBL_gcm37	exon	94909976	94910292	0.0158901381454447	+	.	gene_id "ENSMUSG00000110524.3"; transcript_id "ENSMUSG00000110524.3_tx_23"; exon_id "chr8_94909976_94910292_+"; exonnum "1"; txlen "1906";
chr8	ENSEMBL_gcm37	exon	94909976	94910292	0.0158901381454447	+	.	gene_id "ENSMUSG00000110524.3"; transcript_id "ENSMUSG00000110524.3_tx_24"; exon_id "chr8_94909976_94910292_+"; exonnum "1"; txlen "1269";
chr8	ENSEMBL_gcm37	exon	94909976	94910292	0.0158901381454447	+	.	gene_id "ENSMUSG00000110524.3"; transcript_id "ENSMUSG00000110524.3_tx_25"; exon_id "chr8_94909976_94910292_+"; exonnum "1"; txlen "1870";
chr8	ENSEMBL_gcm37	exon	94909976	94910292	0.0158901381454447	+	.	gene_id "ENSMUSG00000110524.3"; transcript_id "ENSMUSG00000110524.3_tx_26"; exon_id "chr8_94909976_94910292_+"; exonnum "1"; txlen "2018";
chr8	ENSEMBL_gcm37	exon	94909976	94910292	0.0158901381454447	+	.	gene_id "ENSMUSG00000110524.3"; transcript_id "ENSMUSG00000110524.3_tx_27"; exon_id "chr8_94909976_94910292_+"; exonnum "1"; txlen "1878";
chr8	ENSEMBL_gcm37	exon	94909976	94910292	0.0158901381454447	+	.	gene_id "ENSMUSG00000110524.3"; transcript_id "ENSMUSG00000110524.3_tx_28"; exon_id "chr8_94909976_94910292_+"; exonnum "1"; txlen "1712";
chr8	ENSEMBL_gcm37	exon	94909976	94910292	0.0158901381454447	+	.	gene_id "ENSMUSG00000110524.3"; transcript_id "ENSMUSG00000110524.3_tx_29"; exon_id "chr8_94909976_94910292_+"; exonnum "1"; txlen "1982";
chr8	ENSEMBL_gcm37	exon	94909976	94910292	0.0158901381454447	+	.	gene_id "ENSMUSG00000110524.3"; transcript_id "ENSMUSG00000110524.3_tx_30"; exon_id "chr8_94909976_94910292_+"; exonnum "1"; txlen "1824";
chr8	ENSEMBL_gcm37	exon	94909976	94910292	0.0158901381454447	+	.	gene_id "ENSMUSG00000110524.3"; transcript_id "ENSMUSG00000110524.3_tx_31"; exon_id "chr8_94909976_94910292_+"; exonnum "1"; txlen "1802";
chr8	ENSEMBL_gcm37	exon	94909976	94910292	0.0158901381454447	+	.	gene_id "ENSMUSG00000110524.3"; transcript_id "ENSMUSG00000110524.3_tx_32"; exon_id "chr8_94909976_94910292_+"; exonnum "1"; txlen "1608";
chr8	ENSEMBL_gcm37	exon	94909976	94910292	0.0158901381454447	+	.	gene_id "ENSMUSG00000110524.3"; transcript_id "ENSMUSG00000110524.3_tx_33"; exon_id "chr8_94909976_94910292_+"; exonnum "1"; txlen "1075";
chr8	HAVANA	transcript	94909976	94911610	0	+	.	gene_id "ENSMUSG00000110524.3"; transcript_id "ENSMUST00000295047.1"; gene_type "lncRNA"; gene_name "Gm39228"; transcript_type "lncRNA"; transcript_name "Gm39228-202"; level 2; mgi_id "MGI:5622113"; tag "basic"; tag "TAGENE"; havana_gene "OTTMUSG00000061620.1";
chr8	sragcm37_es	exon	94910253	94910499	0.0310236030458681	+	.	gene_id "ENSMUSG00000110524.3"; transcript_id "ENSMUSG00000110524.3_tx_11"; exon_id "chr8_94910253_94910499_+"; exonnum "1"; txlen "1199";
chr8	sragcm37_es	exon	94910253	94910499	0.0272402368207623	+	.	gene_id "ENSMUSG00000110524.3"; transcript_id "ENSMUSG00000110524.3_tx_13"; exon_id "chr8_94910253_94910499_+"; exonnum "1"; txlen "1732";
chr8	sragcm37_es	exon	94910253	94910499	0.0272402368207623	+	.	gene_id "ENSMUSG00000110524.3"; transcript_id "ENSMUSG00000110524.3_tx_14"; exon_id "chr8_94910253_94910499_+"; exonnum "1"; txlen "1538";
chr8	sragcm37_es	exon	94910253	94910499	0.0245918804631882	+	.	gene_id "ENSMUSG00000110524.3"; transcript_id "ENSMUSG00000110524.3_tx_15"; exon_id "chr8_94910253_94910499_+"; exonnum "1"; txlen "1005";
chr8	sragcm37_es	exon	94910253	94910499	0.0215651874831035	+	.	gene_id "ENSMUSG00000110524.3"; transcript_id "ENSMUSG00000110524.3_tx_16"; exon_id "chr8_94910253_94910499_+"; exonnum "1"; txlen "1080";
chr8	sragcm37_es	exon	94910253	94910499	0.0189168311255294	+	.	gene_id "ENSMUSG00000110524.3"; transcript_id "ENSMUSG00000110524.3_tx_17"; exon_id "chr8_94910253_94910499_+"; exonnum "1"; txlen "1808";
chr8	sragcm37_es	exon	94910253	94910499	0.0181601578805082	+	.	gene_id "ENSMUSG00000110524.3"; transcript_id "ENSMUSG00000110524.3_tx_18"; exon_id "chr8_94910253_94910499_+"; exonnum "1"; txlen "1800";
chr8	sragcm37_es	exon	94910253	94910499	0.0181601578805082	+	.	gene_id "ENSMUSG00000110524.3"; transcript_id "ENSMUSG00000110524.3_tx_19"; exon_id "chr8_94910253_94910499_+"; exonnum "1"; txlen "1912";
chr8	sragcm37_es	exon	94910253	94910499	0.0658305723168422	+	.	gene_id "ENSMUSG00000110524.3"; transcript_id "ENSMUSG00000110524.3_tx_2"; exon_id "chr8_94910253_94910499_+"; exonnum "1"; txlen "1502";
chr8	sragcm37_es	exon	94910253	94910499	0.0658305723168422	+	.	gene_id "ENSMUSG00000110524.3"; transcript_id "ENSMUSG00000110524.3_tx_3"; exon_id "chr8_94910253_94910499_+"; exonnum "1"; txlen "1696";
chr8	sragcm37_es	exon	94910253	94910499	0.0355636425159952	+	.	gene_id "ENSMUSG00000110524.3"; transcript_id "ENSMUSG00000110524.3_tx_6"; exon_id "chr8_94910253_94910499_+"; exonnum "1"; txlen "1836";
chr8	sragcm37_es	exon	94910253	94910499	0.0355636425159952	+	.	gene_id "ENSMUSG00000110524.3"; transcript_id "ENSMUSG00000110524.3_tx_7"; exon_id "chr8_94910253_94910499_+"; exonnum "1"; txlen "1948";
chr8	sragcm37_es	exon	94910253	94910499	0.0314019396683787	+	.	gene_id "ENSMUSG00000110524.3"; transcript_id "ENSMUSG00000110524.3_tx_8"; exon_id "chr8_94910253_94910499_+"; exonnum "1"; txlen "1642";
chr8	sragcm37_es	exon	94910253	94910499	0.0314019396683787	+	.	gene_id "ENSMUSG00000110524.3"; transcript_id "ENSMUSG00000110524.3_tx_9"; exon_id "chr8_94910253_94910499_+"; exonnum "1"; txlen "1754";
chr8	HAVANA	exon	94911418	94911604	0	+	.	gene_id "ENSMUSG00000110524.3"; transcript_id "ENSMUST00000212456.3"; gene_type "lncRNA"; gene_name "Gm39228"; transcript_type "lncRNA"; transcript_name "Gm39228-201"; exon_number 2; exon_id "ENSMUSE00001584055.1"; level 2; transcript_support_level "5"; mgi_id "MGI:5622113"; tag "RNA_Seq_supported_only"; tag "Ensembl_canonical"; tag "GENCODE_Primary"; tag "TAGENE"; havana_gene "OTTMUSG00000061620.1"; havana_transcript "OTTMUST00000150339.1";
chr8	HAVANA	exon	94911418	94911610	0	+	.	gene_id "ENSMUSG00000110524.3"; transcript_id "ENSMUST00000295047.1"; gene_type "lncRNA"; gene_name "Gm39228"; transcript_type "lncRNA"; transcript_name "Gm39228-202"; exon_number 2; exon_id "ENSMUSE00001584057.1"; level 2; mgi_id "MGI:5622113"; tag "basic"; tag "TAGENE"; havana_gene "OTTMUSG00000061620.1";
chr8	sragcm37_mid	exon	94911418	94911946	0.0998559129104658	+	.	gene_id "ENSMUSG00000110524.3"; transcript_id "ENSMUSG00000110524.3_tx_1"; exon_id "chr8_94911418_94911946_+"; exonnum "1"; txlen "1359";
chr8	sragcm37_mid	exon	94911418	94911946	0.0312373142970303	+	.	gene_id "ENSMUSG00000110524.3"; transcript_id "ENSMUSG00000110524.3_tx_10"; exon_id "chr8_94911418_94911946_+"; exonnum "2"; txlen "1150";
chr8	sragcm37_mid	exon	94911418	94911946	0.0310236030458681	+	.	gene_id "ENSMUSG00000110524.3"; transcript_id "ENSMUSG00000110524.3_tx_11"; exon_id "chr8_94911418_94911946_+"; exonnum "2"; txlen "1199";
chr8	sragcm37_mid	exon	94911418	94911946	0.0308066301347011	+	.	gene_id "ENSMUSG00000110524.3"; transcript_id "ENSMUSG00000110524.3_tx_12"; exon_id "chr8_94911418_94911946_+"; exonnum "2"; txlen "954";
chr8	sragcm37_mid	exon	94911418	94911946	0.0272402368207623	+	.	gene_id "ENSMUSG00000110524.3"; transcript_id "ENSMUSG00000110524.3_tx_13"; exon_id "chr8_94911418_94911946_+"; exonnum "2"; txlen "1732";
chr8	sragcm37_mid	exon	94911418	94911946	0.0272402368207623	+	.	gene_id "ENSMUSG00000110524.3"; transcript_id "ENSMUSG00000110524.3_tx_14"; exon_id "chr8_94911418_94911946_+"; exonnum "2"; txlen "1538";
chr8	sragcm37_mid	exon	94911418	94911946	0.0245918804631882	+	.	gene_id "ENSMUSG00000110524.3"; transcript_id "ENSMUSG00000110524.3_tx_15"; exon_id "chr8_94911418_94911946_+"; exonnum "2"; txlen "1005";
chr8	sragcm37_mid	exon	94911418	94911946	0.0215651874831035	+	.	gene_id "ENSMUSG00000110524.3"; transcript_id "ENSMUSG00000110524.3_tx_16"; exon_id "chr8_94911418_94911946_+"; exonnum "2"; txlen "1080";
chr8	sragcm37_mid	exon	94911418	94911946	0.0189168311255294	+	.	gene_id "ENSMUSG00000110524.3"; transcript_id "ENSMUSG00000110524.3_tx_17"; exon_id "chr8_94911418_94911946_+"; exonnum "2"; txlen "1808";
chr8	sragcm37_mid	exon	94911418	94911946	0.0181601578805082	+	.	gene_id "ENSMUSG00000110524.3"; transcript_id "ENSMUSG00000110524.3_tx_18"; exon_id "chr8_94911418_94911946_+"; exonnum "2"; txlen "1800";
chr8	sragcm37_mid	exon	94911418	94911946	0.0181601578805082	+	.	gene_id "ENSMUSG00000110524.3"; transcript_id "ENSMUSG00000110524.3_tx_19"; exon_id "chr8_94911418_94911946_+"; exonnum "2"; txlen "1912";
chr8	sragcm37_mid	exon	94911418	94911946	0.0658305723168422	+	.	gene_id "ENSMUSG00000110524.3"; transcript_id "ENSMUSG00000110524.3_tx_2"; exon_id "chr8_94911418_94911946_+"; exonnum "2"; txlen "1502";
chr8	sragcm37_mid	exon	94911418	94911946	0.0172222729327508	+	.	gene_id "ENSMUSG00000110524.3"; transcript_id "ENSMUSG00000110524.3_tx_20"; exon_id "chr8_94911418_94911946_+"; exonnum "2"; txlen "1766";
chr8	sragcm37_mid	exon	94911418	94911946	0.0158901381454447	+	.	gene_id "ENSMUSG00000110524.3"; transcript_id "ENSMUSG00000110524.3_tx_22"; exon_id "chr8_94911418_94911946_+"; exonnum "2"; txlen "1572";
chr8	sragcm37_mid	exon	94911418	94911946	0.0158901381454447	+	.	gene_id "ENSMUSG00000110524.3"; transcript_id "ENSMUSG00000110524.3_tx_23"; exon_id "chr8_94911418_94911946_+"; exonnum "2"; txlen "1906";
chr8	sragcm37_mid	exon	94911418	94911946	0.0158901381454447	+	.	gene_id "ENSMUSG00000110524.3"; transcript_id "ENSMUSG00000110524.3_tx_24"; exon_id "chr8_94911418_94911946_+"; exonnum "2"; txlen "1269";
chr8	sragcm37_mid	exon	94911418	94911946	0.0158901381454447	+	.	gene_id "ENSMUSG00000110524.3"; transcript_id "ENSMUSG00000110524.3_tx_25"; exon_id "chr8_94911418_94911946_+"; exonnum "2"; txlen "1870";
chr8	sragcm37_mid	exon	94911418	94911946	0.0158901381454447	+	.	gene_id "ENSMUSG00000110524.3"; transcript_id "ENSMUSG00000110524.3_tx_26"; exon_id "chr8_94911418_94911946_+"; exonnum "2"; txlen "2018";
chr8	sragcm37_mid	exon	94911418	94911946	0.0158901381454447	+	.	gene_id "ENSMUSG00000110524.3"; transcript_id "ENSMUSG00000110524.3_tx_27"; exon_id "chr8_94911418_94911946_+"; exonnum "2"; txlen "1878";
chr8	sragcm37_mid	exon	94911418	94911946	0.0158901381454447	+	.	gene_id "ENSMUSG00000110524.3"; transcript_id "ENSMUSG00000110524.3_tx_28"; exon_id "chr8_94911418_94911946_+"; exonnum "2"; txlen "1712";
chr8	sragcm37_mid	exon	94911418	94911946	0.0158901381454447	+	.	gene_id "ENSMUSG00000110524.3"; transcript_id "ENSMUSG00000110524.3_tx_29"; exon_id "chr8_94911418_94911946_+"; exonnum "2"; txlen "1982";
chr8	sragcm37_mid	exon	94911418	94911946	0.0658305723168422	+	.	gene_id "ENSMUSG00000110524.3"; transcript_id "ENSMUSG00000110524.3_tx_3"; exon_id "chr8_94911418_94911946_+"; exonnum "2"; txlen "1696";
chr8	sragcm37_mid	exon	94911418	94911946	0.0158901381454447	+	.	gene_id "ENSMUSG00000110524.3"; transcript_id "ENSMUSG00000110524.3_tx_30"; exon_id "chr8_94911418_94911946_+"; exonnum "2"; txlen "1824";
chr8	sragcm37_mid	exon	94911418	94911946	0.0158901381454447	+	.	gene_id "ENSMUSG00000110524.3"; transcript_id "ENSMUSG00000110524.3_tx_31"; exon_id "chr8_94911418_94911946_+"; exonnum "2"; txlen "1802";
chr8	sragcm37_mid	exon	94911418	94911946	0.0158901381454447	+	.	gene_id "ENSMUSG00000110524.3"; transcript_id "ENSMUSG00000110524.3_tx_32"; exon_id "chr8_94911418_94911946_+"; exonnum "2"; txlen "1608";
chr8	sragcm37_mid	exon	94911418	94911946	0.0158901381454447	+	.	gene_id "ENSMUSG00000110524.3"; transcript_id "ENSMUSG00000110524.3_tx_33"; exon_id "chr8_94911418_94911946_+"; exonnum "2"; txlen "1075";
chr8	sragcm37_mid	exon	94911418	94911946	0.0491321470453277	+	.	gene_id "ENSMUSG00000110524.3"; transcript_id "ENSMUSG00000110524.3_tx_5"; exon_id "chr8_94911418_94911946_+"; exonnum "2"; txlen "628";
chr8	sragcm37_mid	exon	94911418	94911946	0.0355636425159952	+	.	gene_id "ENSMUSG00000110524.3"; transcript_id "ENSMUSG00000110524.3_tx_6"; exon_id "chr8_94911418_94911946_+"; exonnum "2"; txlen "1836";
chr8	sragcm37_mid	exon	94911418	94911946	0.0355636425159952	+	.	gene_id "ENSMUSG00000110524.3"; transcript_id "ENSMUSG00000110524.3_tx_7"; exon_id "chr8_94911418_94911946_+"; exonnum "2"; txlen "1948";
chr8	sragcm37_mid	exon	94911418	94911946	0.0314019396683787	+	.	gene_id "ENSMUSG00000110524.3"; transcript_id "ENSMUSG00000110524.3_tx_8"; exon_id "chr8_94911418_94911946_+"; exonnum "2"; txlen "1642";
chr8	sragcm37_mid	exon	94911418	94911946	0.0314019396683787	+	.	gene_id "ENSMUSG00000110524.3"; transcript_id "ENSMUSG00000110524.3_tx_9"; exon_id "chr8_94911418_94911946_+"; exonnum "2"; txlen "1754";
chr8	sragcm37_mid	exon	94912897	94913090	0.0312373142970303	+	.	gene_id "ENSMUSG00000110524.3"; transcript_id "ENSMUSG00000110524.3_tx_10"; exon_id "chr8_94912897_94913090_+"; exonnum "3"; txlen "1150";
chr8	sragcm37_mid	exon	94912897	94913090	0.0310236030458681	+	.	gene_id "ENSMUSG00000110524.3"; transcript_id "ENSMUSG00000110524.3_tx_11"; exon_id "chr8_94912897_94913090_+"; exonnum "3"; txlen "1199";
chr8	sragcm37_mid	exon	94912897	94913090	0.0308066301347011	+	.	gene_id "ENSMUSG00000110524.3"; transcript_id "ENSMUSG00000110524.3_tx_12"; exon_id "chr8_94912897_94913090_+"; exonnum "3"; txlen "954";
chr8	sragcm37_mid	exon	94912897	94913090	0.0272402368207623	+	.	gene_id "ENSMUSG00000110524.3"; transcript_id "ENSMUSG00000110524.3_tx_13"; exon_id "chr8_94912897_94913090_+"; exonnum "3"; txlen "1732";
chr8	sragcm37_mid	exon	94912897	94913090	0.0215651874831035	+	.	gene_id "ENSMUSG00000110524.3"; transcript_id "ENSMUSG00000110524.3_tx_16"; exon_id "chr8_94912897_94913090_+"; exonnum "3"; txlen "1080";
chr8	sragcm37_mid	exon	94912897	94913090	0.0189168311255294	+	.	gene_id "ENSMUSG00000110524.3"; transcript_id "ENSMUSG00000110524.3_tx_17"; exon_id "chr8_94912897_94913090_+"; exonnum "3"; txlen "1808";
chr8	sragcm37_mid	exon	94912897	94913090	0.0181601578805082	+	.	gene_id "ENSMUSG00000110524.3"; transcript_id "ENSMUSG00000110524.3_tx_18"; exon_id "chr8_94912897_94913090_+"; exonnum "3"; txlen "1800";
chr8	sragcm37_mid	exon	94912897	94913090	0.0181601578805082	+	.	gene_id "ENSMUSG00000110524.3"; transcript_id "ENSMUSG00000110524.3_tx_19"; exon_id "chr8_94912897_94913090_+"; exonnum "3"; txlen "1912";
chr8	sragcm37_mid	exon	94912897	94913090	0.0172222729327508	+	.	gene_id "ENSMUSG00000110524.3"; transcript_id "ENSMUSG00000110524.3_tx_20"; exon_id "chr8_94912897_94913090_+"; exonnum "3"; txlen "1766";
chr8	sragcm37_mid	exon	94912897	94913090	0.0158901381454447	+	.	gene_id "ENSMUSG00000110524.3"; transcript_id "ENSMUSG00000110524.3_tx_23"; exon_id "chr8_94912897_94913090_+"; exonnum "3"; txlen "1906";
chr8	sragcm37_mid	exon	94912897	94913090	0.0158901381454447	+	.	gene_id "ENSMUSG00000110524.3"; transcript_id "ENSMUSG00000110524.3_tx_24"; exon_id "chr8_94912897_94913090_+"; exonnum "3"; txlen "1269";
chr8	sragcm37_mid	exon	94912897	94913090	0.0158901381454447	+	.	gene_id "ENSMUSG00000110524.3"; transcript_id "ENSMUSG00000110524.3_tx_25"; exon_id "chr8_94912897_94913090_+"; exonnum "3"; txlen "1870";
chr8	sragcm37_mid	exon	94912897	94913090	0.0158901381454447	+	.	gene_id "ENSMUSG00000110524.3"; transcript_id "ENSMUSG00000110524.3_tx_26"; exon_id "chr8_94912897_94913090_+"; exonnum "3"; txlen "2018";
chr8	sragcm37_mid	exon	94912897	94913090	0.0158901381454447	+	.	gene_id "ENSMUSG00000110524.3"; transcript_id "ENSMUSG00000110524.3_tx_27"; exon_id "chr8_94912897_94913090_+"; exonnum "3"; txlen "1878";
chr8	sragcm37_mid	exon	94912897	94913090	0.0158901381454447	+	.	gene_id "ENSMUSG00000110524.3"; transcript_id "ENSMUSG00000110524.3_tx_29"; exon_id "chr8_94912897_94913090_+"; exonnum "3"; txlen "1982";
chr8	sragcm37_mid	exon	94912897	94913090	0.0658305723168422	+	.	gene_id "ENSMUSG00000110524.3"; transcript_id "ENSMUSG00000110524.3_tx_3"; exon_id "chr8_94912897_94913090_+"; exonnum "3"; txlen "1696";
chr8	sragcm37_mid	exon	94912897	94913090	0.0158901381454447	+	.	gene_id "ENSMUSG00000110524.3"; transcript_id "ENSMUSG00000110524.3_tx_31"; exon_id "chr8_94912897_94913090_+"; exonnum "3"; txlen "1802";
chr8	sragcm37_mid	exon	94912897	94913090	0.0355636425159952	+	.	gene_id "ENSMUSG00000110524.3"; transcript_id "ENSMUSG00000110524.3_tx_6"; exon_id "chr8_94912897_94913090_+"; exonnum "3"; txlen "1836";
chr8	sragcm37_mid	exon	94912897	94913090	0.0355636425159952	+	.	gene_id "ENSMUSG00000110524.3"; transcript_id "ENSMUSG00000110524.3_tx_7"; exon_id "chr8_94912897_94913090_+"; exonnum "3"; txlen "1948";
chr8	sragcm37_ss	exon	94914879	94914988	0.0312373142970303	+	.	gene_id "ENSMUSG00000110524.3"; transcript_id "ENSMUSG00000110524.3_tx_10"; exon_id "chr8_94914879_94914988_+"; exonnum "4"; txlen "1150";
chr8	sragcm37_ss	exon	94914879	94914988	0.0308066301347011	+	.	gene_id "ENSMUSG00000110524.3"; transcript_id "ENSMUSG00000110524.3_tx_12"; exon_id "chr8_94914879_94914988_+"; exonnum "4"; txlen "954";
chr8	sragcm37_ss	exon	94914879	94914988	0.0215651874831035	+	.	gene_id "ENSMUSG00000110524.3"; transcript_id "ENSMUSG00000110524.3_tx_16"; exon_id "chr8_94914879_94914988_+"; exonnum "4"; txlen "1080";
chr8	sragcm37_es	exon	94920625	94920825	0.0496209667452268	+	.	gene_id "ENSMUSG00000110524.3"; transcript_id "ENSMUSG00000110524.3_tx_4"; exon_id "chr8_94920625_94920825_+"; exonnum "1"; txlen "927";
chr8	sragcm37_mid	exon	94929844	94929879	0.0272402368207623	+	.	gene_id "ENSMUSG00000110524.3"; transcript_id "ENSMUSG00000110524.3_tx_13"; exon_id "chr8_94929844_94929879_+"; exonnum "4"; txlen "1732";
chr8	sragcm37_mid	exon	94929844	94929879	0.0272402368207623	+	.	gene_id "ENSMUSG00000110524.3"; transcript_id "ENSMUSG00000110524.3_tx_14"; exon_id "chr8_94929844_94929879_+"; exonnum "3"; txlen "1538";
chr8	sragcm37_mid	exon	94929844	94929879	0.0158901381454447	+	.	gene_id "ENSMUSG00000110524.3"; transcript_id "ENSMUSG00000110524.3_tx_23"; exon_id "chr8_94929844_94929879_+"; exonnum "4"; txlen "1906";
chr8	sragcm37_mid	exon	94929844	94929879	0.0158901381454447	+	.	gene_id "ENSMUSG00000110524.3"; transcript_id "ENSMUSG00000110524.3_tx_26"; exon_id "chr8_94929844_94929879_+"; exonnum "4"; txlen "2018";
chr8	sragcm37_mid	exon	94929844	94929879	0.0158901381454447	+	.	gene_id "ENSMUSG00000110524.3"; transcript_id "ENSMUSG00000110524.3_tx_28"; exon_id "chr8_94929844_94929879_+"; exonnum "3"; txlen "1712";
chr8	sragcm37_mid	exon	94929844	94929879	0.0158901381454447	+	.	gene_id "ENSMUSG00000110524.3"; transcript_id "ENSMUSG00000110524.3_tx_30"; exon_id "chr8_94929844_94929879_+"; exonnum "3"; txlen "1824";
chr8	sragcm37_mid	exon	94929844	94929879	0.0158901381454447	+	.	gene_id "ENSMUSG00000110524.3"; transcript_id "ENSMUSG00000110524.3_tx_31"; exon_id "chr8_94929844_94929879_+"; exonnum "4"; txlen "1802";
chr8	sragcm37_mid	exon	94929844	94929879	0.0158901381454447	+	.	gene_id "ENSMUSG00000110524.3"; transcript_id "ENSMUSG00000110524.3_tx_32"; exon_id "chr8_94929844_94929879_+"; exonnum "3"; txlen "1608";
chr8	sragcm37_mid	exon	94929844	94929879	0.0355636425159952	+	.	gene_id "ENSMUSG00000110524.3"; transcript_id "ENSMUSG00000110524.3_tx_6"; exon_id "chr8_94929844_94929879_+"; exonnum "4"; txlen "1836";
chr8	sragcm37_mid	exon	94929844	94929879	0.0355636425159952	+	.	gene_id "ENSMUSG00000110524.3"; transcript_id "ENSMUSG00000110524.3_tx_7"; exon_id "chr8_94929844_94929879_+"; exonnum "4"; txlen "1948";
chr8	sragcm37_mid	exon	94929844	94929879	0.0314019396683787	+	.	gene_id "ENSMUSG00000110524.3"; transcript_id "ENSMUSG00000110524.3_tx_8"; exon_id "chr8_94929844_94929879_+"; exonnum "3"; txlen "1642";
chr8	sragcm37_mid	exon	94929844	94929879	0.0314019396683787	+	.	gene_id "ENSMUSG00000110524.3"; transcript_id "ENSMUSG00000110524.3_tx_9"; exon_id "chr8_94929844_94929879_+"; exonnum "3"; txlen "1754";
chr8	sragcm37_mid	exon	94930761	94930864	0.0998559129104658	+	.	gene_id "ENSMUSG00000110524.3"; transcript_id "ENSMUSG00000110524.3_tx_1"; exon_id "chr8_94930761_94930864_+"; exonnum "2"; txlen "1359";
chr8	sragcm37_mid	exon	94930761	94930864	0.0181601578805082	+	.	gene_id "ENSMUSG00000110524.3"; transcript_id "ENSMUSG00000110524.3_tx_18"; exon_id "chr8_94930761_94930864_+"; exonnum "4"; txlen "1800";
chr8	sragcm37_mid	exon	94930761	94930864	0.0181601578805082	+	.	gene_id "ENSMUSG00000110524.3"; transcript_id "ENSMUSG00000110524.3_tx_19"; exon_id "chr8_94930761_94930864_+"; exonnum "4"; txlen "1912";
chr8	sragcm37_mid	exon	94930761	94930864	0.0158901381454447	+	.	gene_id "ENSMUSG00000110524.3"; transcript_id "ENSMUSG00000110524.3_tx_23"; exon_id "chr8_94930761_94930864_+"; exonnum "5"; txlen "1906";
chr8	sragcm37_mid	exon	94930761	94930864	0.0158901381454447	+	.	gene_id "ENSMUSG00000110524.3"; transcript_id "ENSMUSG00000110524.3_tx_25"; exon_id "chr8_94930761_94930864_+"; exonnum "4"; txlen "1870";
chr8	sragcm37_mid	exon	94930761	94930864	0.0158901381454447	+	.	gene_id "ENSMUSG00000110524.3"; transcript_id "ENSMUSG00000110524.3_tx_26"; exon_id "chr8_94930761_94930864_+"; exonnum "5"; txlen "2018";
chr8	sragcm37_mid	exon	94930761	94930864	0.0158901381454447	+	.	gene_id "ENSMUSG00000110524.3"; transcript_id "ENSMUSG00000110524.3_tx_28"; exon_id "chr8_94930761_94930864_+"; exonnum "4"; txlen "1712";
chr8	sragcm37_mid	exon	94930761	94930864	0.0158901381454447	+	.	gene_id "ENSMUSG00000110524.3"; transcript_id "ENSMUSG00000110524.3_tx_29"; exon_id "chr8_94930761_94930864_+"; exonnum "4"; txlen "1982";
chr8	sragcm37_mid	exon	94930761	94930864	0.0158901381454447	+	.	gene_id "ENSMUSG00000110524.3"; transcript_id "ENSMUSG00000110524.3_tx_30"; exon_id "chr8_94930761_94930864_+"; exonnum "4"; txlen "1824";
chr8	sragcm37_mid	exon	94930761	94930864	0.0355636425159952	+	.	gene_id "ENSMUSG00000110524.3"; transcript_id "ENSMUSG00000110524.3_tx_6"; exon_id "chr8_94930761_94930864_+"; exonnum "5"; txlen "1836";
chr8	sragcm37_mid	exon	94930761	94930864	0.0355636425159952	+	.	gene_id "ENSMUSG00000110524.3"; transcript_id "ENSMUSG00000110524.3_tx_7"; exon_id "chr8_94930761_94930864_+"; exonnum "5"; txlen "1948";
chr8	sragcm37_mid	exon	94930761	94930864	0.0314019396683787	+	.	gene_id "ENSMUSG00000110524.3"; transcript_id "ENSMUSG00000110524.3_tx_8"; exon_id "chr8_94930761_94930864_+"; exonnum "4"; txlen "1642";
chr8	sragcm37_mid	exon	94930761	94930864	0.0314019396683787	+	.	gene_id "ENSMUSG00000110524.3"; transcript_id "ENSMUSG00000110524.3_tx_9"; exon_id "chr8_94930761_94930864_+"; exonnum "4"; txlen "1754";
chr8	sragcm37_mid	exon	94931130	94931241	0.0189168311255294	+	.	gene_id "ENSMUSG00000110524.3"; transcript_id "ENSMUSG00000110524.3_tx_17"; exon_id "chr8_94931130_94931241_+"; exonnum "4"; txlen "1808";
chr8	sragcm37_mid	exon	94931130	94931241	0.0181601578805082	+	.	gene_id "ENSMUSG00000110524.3"; transcript_id "ENSMUSG00000110524.3_tx_19"; exon_id "chr8_94931130_94931241_+"; exonnum "5"; txlen "1912";
chr8	sragcm37_mid	exon	94931130	94931241	0.0158901381454447	+	.	gene_id "ENSMUSG00000110524.3"; transcript_id "ENSMUSG00000110524.3_tx_26"; exon_id "chr8_94931130_94931241_+"; exonnum "6"; txlen "2018";
chr8	sragcm37_mid	exon	94931130	94931241	0.0158901381454447	+	.	gene_id "ENSMUSG00000110524.3"; transcript_id "ENSMUSG00000110524.3_tx_27"; exon_id "chr8_94931130_94931241_+"; exonnum "4"; txlen "1878";
chr8	sragcm37_mid	exon	94931130	94931241	0.0158901381454447	+	.	gene_id "ENSMUSG00000110524.3"; transcript_id "ENSMUSG00000110524.3_tx_29"; exon_id "chr8_94931130_94931241_+"; exonnum "5"; txlen "1982";
chr8	sragcm37_mid	exon	94931130	94931241	0.0158901381454447	+	.	gene_id "ENSMUSG00000110524.3"; transcript_id "ENSMUSG00000110524.3_tx_30"; exon_id "chr8_94931130_94931241_+"; exonnum "5"; txlen "1824";
chr8	sragcm37_mid	exon	94931130	94931241	0.0355636425159952	+	.	gene_id "ENSMUSG00000110524.3"; transcript_id "ENSMUSG00000110524.3_tx_7"; exon_id "chr8_94931130_94931241_+"; exonnum "6"; txlen "1948";
chr8	sragcm37_mid	exon	94931130	94931241	0.0314019396683787	+	.	gene_id "ENSMUSG00000110524.3"; transcript_id "ENSMUSG00000110524.3_tx_9"; exon_id "chr8_94931130_94931241_+"; exonnum "5"; txlen "1754";
chr8	sragcm37_ss	exon	94932150	94932875	0.0998559129104658	+	.	gene_id "ENSMUSG00000110524.3"; transcript_id "ENSMUSG00000110524.3_tx_1"; exon_id "chr8_94932150_94932875_+"; exonnum "3"; txlen "1359";
chr8	sragcm37_ss	exon	94932150	94932875	0.0272402368207623	+	.	gene_id "ENSMUSG00000110524.3"; transcript_id "ENSMUSG00000110524.3_tx_13"; exon_id "chr8_94932150_94932875_+"; exonnum "5"; txlen "1732";
chr8	sragcm37_ss	exon	94932150	94932875	0.0272402368207623	+	.	gene_id "ENSMUSG00000110524.3"; transcript_id "ENSMUSG00000110524.3_tx_14"; exon_id "chr8_94932150_94932875_+"; exonnum "4"; txlen "1538";
chr8	sragcm37_ss	exon	94932150	94932875	0.0189168311255294	+	.	gene_id "ENSMUSG00000110524.3"; transcript_id "ENSMUSG00000110524.3_tx_17"; exon_id "chr8_94932150_94932875_+"; exonnum "5"; txlen "1808";
chr8	sragcm37_ss	exon	94932150	94932875	0.0181601578805082	+	.	gene_id "ENSMUSG00000110524.3"; transcript_id "ENSMUSG00000110524.3_tx_18"; exon_id "chr8_94932150_94932875_+"; exonnum "5"; txlen "1800";
chr8	sragcm37_ss	exon	94932150	94932875	0.0181601578805082	+	.	gene_id "ENSMUSG00000110524.3"; transcript_id "ENSMUSG00000110524.3_tx_19"; exon_id "chr8_94932150_94932875_+"; exonnum "6"; txlen "1912";
chr8	sragcm37_ss	exon	94932150	94932875	0.0658305723168422	+	.	gene_id "ENSMUSG00000110524.3"; transcript_id "ENSMUSG00000110524.3_tx_2"; exon_id "chr8_94932150_94932875_+"; exonnum "3"; txlen "1502";
chr8	sragcm37_ss	exon	94932150	94932875	0.0172222729327508	+	.	gene_id "ENSMUSG00000110524.3"; transcript_id "ENSMUSG00000110524.3_tx_20"; exon_id "chr8_94932150_94932875_+"; exonnum "4"; txlen "1766";
chr8	sragcm37_ss	exon	94932150	94932875	0.0158901381454447	+	.	gene_id "ENSMUSG00000110524.3"; transcript_id "ENSMUSG00000110524.3_tx_22"; exon_id "chr8_94932150_94932875_+"; exonnum "3"; txlen "1572";
chr8	sragcm37_ss	exon	94932150	94932875	0.0158901381454447	+	.	gene_id "ENSMUSG00000110524.3"; transcript_id "ENSMUSG00000110524.3_tx_23"; exon_id "chr8_94932150_94932875_+"; exonnum "6"; txlen "1906";
chr8	sragcm37_ss	exon	94932150	94932875	0.0158901381454447	+	.	gene_id "ENSMUSG00000110524.3"; transcript_id "ENSMUSG00000110524.3_tx_25"; exon_id "chr8_94932150_94932875_+"; exonnum "5"; txlen "1870";
chr8	sragcm37_ss	exon	94932150	94932875	0.0158901381454447	+	.	gene_id "ENSMUSG00000110524.3"; transcript_id "ENSMUSG00000110524.3_tx_26"; exon_id "chr8_94932150_94932875_+"; exonnum "7"; txlen "2018";
chr8	sragcm37_ss	exon	94932150	94932875	0.0158901381454447	+	.	gene_id "ENSMUSG00000110524.3"; transcript_id "ENSMUSG00000110524.3_tx_27"; exon_id "chr8_94932150_94932875_+"; exonnum "5"; txlen "1878";
chr8	sragcm37_ss	exon	94932150	94932875	0.0158901381454447	+	.	gene_id "ENSMUSG00000110524.3"; transcript_id "ENSMUSG00000110524.3_tx_28"; exon_id "chr8_94932150_94932875_+"; exonnum "5"; txlen "1712";
chr8	sragcm37_ss	exon	94932150	94932875	0.0158901381454447	+	.	gene_id "ENSMUSG00000110524.3"; transcript_id "ENSMUSG00000110524.3_tx_29"; exon_id "chr8_94932150_94932875_+"; exonnum "6"; txlen "1982";
chr8	sragcm37_ss	exon	94932150	94932875	0.0658305723168422	+	.	gene_id "ENSMUSG00000110524.3"; transcript_id "ENSMUSG00000110524.3_tx_3"; exon_id "chr8_94932150_94932875_+"; exonnum "4"; txlen "1696";
chr8	sragcm37_ss	exon	94932150	94932875	0.0158901381454447	+	.	gene_id "ENSMUSG00000110524.3"; transcript_id "ENSMUSG00000110524.3_tx_30"; exon_id "chr8_94932150_94932875_+"; exonnum "6"; txlen "1824";
chr8	sragcm37_ss	exon	94932150	94932875	0.0158901381454447	+	.	gene_id "ENSMUSG00000110524.3"; transcript_id "ENSMUSG00000110524.3_tx_31"; exon_id "chr8_94932150_94932875_+"; exonnum "5"; txlen "1802";
chr8	sragcm37_ss	exon	94932150	94932875	0.0158901381454447	+	.	gene_id "ENSMUSG00000110524.3"; transcript_id "ENSMUSG00000110524.3_tx_32"; exon_id "chr8_94932150_94932875_+"; exonnum "4"; txlen "1608";
chr8	sragcm37_ss	exon	94932150	94932875	0.0496209667452268	+	.	gene_id "ENSMUSG00000110524.3"; transcript_id "ENSMUSG00000110524.3_tx_4"; exon_id "chr8_94932150_94932875_+"; exonnum "2"; txlen "927";
chr8	sragcm37_ss	exon	94932150	94932875	0.0355636425159952	+	.	gene_id "ENSMUSG00000110524.3"; transcript_id "ENSMUSG00000110524.3_tx_6"; exon_id "chr8_94932150_94932875_+"; exonnum "6"; txlen "1836";
chr8	sragcm37_ss	exon	94932150	94932875	0.0355636425159952	+	.	gene_id "ENSMUSG00000110524.3"; transcript_id "ENSMUSG00000110524.3_tx_7"; exon_id "chr8_94932150_94932875_+"; exonnum "7"; txlen "1948";
chr8	sragcm37_ss	exon	94932150	94932875	0.0314019396683787	+	.	gene_id "ENSMUSG00000110524.3"; transcript_id "ENSMUSG00000110524.3_tx_8"; exon_id "chr8_94932150_94932875_+"; exonnum "5"; txlen "1642";
chr8	sragcm37_ss	exon	94932150	94932875	0.0314019396683787	+	.	gene_id "ENSMUSG00000110524.3"; transcript_id "ENSMUSG00000110524.3_tx_9"; exon_id "chr8_94932150_94932875_+"; exonnum "6"; txlen "1754";
chr8	sragcm37_es	exon	94937418	94937718	0.0171110463556129	+	.	gene_id "ENSMUSG00000110524.3"; transcript_id "ENSMUSG00000110524.3_tx_21"; exon_id "chr8_94937418_94937718_+"; exonnum "1"; txlen "530";
chr8	sragcm37_mid	exon	94937904	94937986	0.0310236030458681	+	.	gene_id "ENSMUSG00000110524.3"; transcript_id "ENSMUSG00000110524.3_tx_11"; exon_id "chr8_94937904_94937986_+"; exonnum "4"; txlen "1199";
chr8	sragcm37_mid	exon	94937904	94937986	0.0245918804631882	+	.	gene_id "ENSMUSG00000110524.3"; transcript_id "ENSMUSG00000110524.3_tx_15"; exon_id "chr8_94937904_94937986_+"; exonnum "3"; txlen "1005";
chr8	sragcm37_mid	exon	94937904	94937986	0.0171110463556129	+	.	gene_id "ENSMUSG00000110524.3"; transcript_id "ENSMUSG00000110524.3_tx_21"; exon_id "chr8_94937904_94937986_+"; exonnum "2"; txlen "530";
chr8	sragcm37_mid	exon	94937904	94937986	0.0158901381454447	+	.	gene_id "ENSMUSG00000110524.3"; transcript_id "ENSMUSG00000110524.3_tx_24"; exon_id "chr8_94937904_94937986_+"; exonnum "4"; txlen "1269";
chr8	sragcm37_mid	exon	94937904	94937986	0.0158901381454447	+	.	gene_id "ENSMUSG00000110524.3"; transcript_id "ENSMUSG00000110524.3_tx_33"; exon_id "chr8_94937904_94937986_+"; exonnum "3"; txlen "1075";
chr8	sragcm37_ss	exon	94938594	94938739	0.0310236030458681	+	.	gene_id "ENSMUSG00000110524.3"; transcript_id "ENSMUSG00000110524.3_tx_11"; exon_id "chr8_94938594_94938739_+"; exonnum "5"; txlen "1199";
chr8	sragcm37_ss	exon	94938594	94938739	0.0245918804631882	+	.	gene_id "ENSMUSG00000110524.3"; transcript_id "ENSMUSG00000110524.3_tx_15"; exon_id "chr8_94938594_94938739_+"; exonnum "4"; txlen "1005";
chr8	sragcm37_ss	exon	94938594	94938739	0.0171110463556129	+	.	gene_id "ENSMUSG00000110524.3"; transcript_id "ENSMUSG00000110524.3_tx_21"; exon_id "chr8_94938594_94938739_+"; exonnum "3"; txlen "530";
chr8	sragcm37_ss	exon	94938594	94938739	0.0158901381454447	+	.	gene_id "ENSMUSG00000110524.3"; transcript_id "ENSMUSG00000110524.3_tx_24"; exon_id "chr8_94938594_94938739_+"; exonnum "5"; txlen "1269";
chr8	sragcm37_ss	exon	94938594	94938739	0.0158901381454447	+	.	gene_id "ENSMUSG00000110524.3"; transcript_id "ENSMUSG00000110524.3_tx_33"; exon_id "chr8_94938594_94938739_+"; exonnum "4"; txlen "1075";
chr8	HAVANA	exon	94941192	94941259	0	+	.	gene_id "ENSMUSG00000032939.15"; transcript_id "ENSMUST00000079961.14"; gene_type "protein_coding"; gene_name "Nup93"; transcript_type "protein_coding"; transcript_name "Nup93-201"; exon_number 1; exon_id "ENSMUSE00001391038.2"; level 2; protein_id "ENSMUSP00000078878.7"; transcript_support_level "1"; mgi_id "MGI:1919055"; tag "basic"; tag "appris_principal_1"; tag "CCDS"; ccdsid "CCDS22540.1"; havana_gene "OTTMUSG00000061621.1"; havana_transcript "OTTMUST00000150340.1";
chr8	HAVANA	UTR	94941192	94941259	0	+	.	gene_id "ENSMUSG00000032939.15"; transcript_id "ENSMUST00000079961.14"; gene_type "protein_coding"; gene_name "Nup93"; transcript_type "protein_coding"; transcript_name "Nup93-201"; exon_number 1; exon_id "ENSMUSE00001391038.2"; level 2; protein_id "ENSMUSP00000078878.7"; transcript_support_level "1"; mgi_id "MGI:1919055"; tag "basic"; tag "appris_principal_1"; tag "CCDS"; ccdsid "CCDS22540.1"; havana_gene "OTTMUSG00000061621.1"; havana_transcript "OTTMUST00000150340.1";
chr8	HAVANA	transcript	94941192	95041488	0	+	.	gene_id "ENSMUSG00000032939.15"; transcript_id "ENSMUST00000079961.14"; gene_type "protein_coding"; gene_name "Nup93"; transcript_type "protein_coding"; transcript_name "Nup93-201"; level 2; protein_id "ENSMUSP00000078878.7"; transcript_support_level "1"; mgi_id "MGI:1919055"; tag "basic"; tag "appris_principal_1"; tag "CCDS"; ccdsid "CCDS22540.1"; havana_gene "OTTMUSG00000061621.1"; havana_transcript "OTTMUST00000150340.1";
chr8	HAVANA	gene	94941192	95043855	0	+	.	gene_id "ENSMUSG00000032939.15"; gene_type "protein_coding"; gene_name "Nup93"; level 2; mgi_id "MGI:1919055"; havana_gene "OTTMUSG00000061621.1";
chr8	HAVANA	exon	94941205	94941259	0	+	.	gene_id "ENSMUSG00000032939.15"; transcript_id "ENSMUST00000212039.2"; gene_type "protein_coding"; gene_name "Nup93"; transcript_type "retained_intron"; transcript_name "Nup93-204"; exon_number 1; exon_id "ENSMUSE00001390581.2"; level 2; transcript_support_level "2"; mgi_id "MGI:1919055"; havana_gene "OTTMUSG00000061621.1"; havana_transcript "OTTMUST00000150341.1";
chr8	HAVANA	transcript	94941205	94970680	0	+	.	gene_id "ENSMUSG00000032939.15"; transcript_id "ENSMUST00000212039.2"; gene_type "protein_coding"; gene_name "Nup93"; transcript_type "retained_intron"; transcript_name "Nup93-204"; level 2; transcript_support_level "2"; mgi_id "MGI:1919055"; havana_gene "OTTMUSG00000061621.1"; havana_transcript "OTTMUST00000150341.1";
chr8	HAVANA	exon	94941229	94941259	0	+	.	gene_id "ENSMUSG00000032939.15"; transcript_id "ENSMUST00000212824.2"; gene_type "protein_coding"; gene_name "Nup93"; transcript_type "protein_coding"; transcript_name "Nup93-207"; exon_number 1; exon_id "ENSMUSE00000479601.8"; level 2; protein_id "ENSMUSP00000148700.2"; transcript_support_level "1"; mgi_id "MGI:1919055"; tag "alternative_5_UTR"; tag "basic"; tag "Ensembl_canonical"; tag "GENCODE_Primary"; tag "appris_principal_1"; tag "CCDS"; ccdsid "CCDS22540.1"; havana_gene "OTTMUSG00000061621.1"; havana_transcript "OTTMUST00000150342.1";
chr8	HAVANA	UTR	94941229	94941259	0	+	.	gene_id "ENSMUSG00000032939.15"; transcript_id "ENSMUST00000212824.2"; gene_type "protein_coding"; gene_name "Nup93"; transcript_type "protein_coding"; transcript_name "Nup93-207"; exon_number 1; exon_id "ENSMUSE00000479601.8"; level 2; protein_id "ENSMUSP00000148700.2"; transcript_support_level "1"; mgi_id "MGI:1919055"; tag "alternative_5_UTR"; tag "basic"; tag "Ensembl_canonical"; tag "GENCODE_Primary"; tag "appris_principal_1"; tag "CCDS"; ccdsid "CCDS22540.1"; havana_gene "OTTMUSG00000061621.1"; havana_transcript "OTTMUST00000150342.1";
chr8	ENSEMBL_gcm37	exon	94941229	94941259	0.0989633554262554	+	.	gene_id "ENSMUSG00000032939.15"; transcript_id "ENSMUSG00000032939.15_tx_4"; exon_id "chr8_94941229_94941259_+"; exonnum "1"; txlen "2620";
chr8	HAVANA	transcript	94941229	95041694	0	+	.	gene_id "ENSMUSG00000032939.15"; transcript_id "ENSMUST00000212824.2"; gene_type "protein_coding"; gene_name "Nup93"; transcript_type "protein_coding"; transcript_name "Nup93-207"; level 2; protein_id "ENSMUSP00000148700.2"; transcript_support_level "1"; mgi_id "MGI:1919055"; tag "alternative_5_UTR"; tag "basic"; tag "Ensembl_canonical"; tag "GENCODE_Primary"; tag "appris_principal_1"; tag "CCDS"; ccdsid "CCDS22540.1"; havana_gene "OTTMUSG00000061621.1"; havana_transcript "OTTMUST00000150342.1";
chr8	HAVANA	exon	94941234	94941259	0	+	.	gene_id "ENSMUSG00000032939.15"; transcript_id "ENSMUST00000212062.2"; gene_type "protein_coding"; gene_name "Nup93"; transcript_type "retained_intron"; transcript_name "Nup93-205"; exon_number 1; exon_id "ENSMUSE00001390519.2"; level 2; transcript_support_level "3"; mgi_id "MGI:1919055"; havana_gene "OTTMUSG00000061621.1"; havana_transcript "OTTMUST00000150343.1";
chr8	HAVANA	transcript	94941234	95019444	0	+	.	gene_id "ENSMUSG00000032939.15"; transcript_id "ENSMUST00000212062.2"; gene_type "protein_coding"; gene_name "Nup93"; transcript_type "retained_intron"; transcript_name "Nup93-205"; level 2; transcript_support_level "3"; mgi_id "MGI:1919055"; havana_gene "OTTMUSG00000061621.1"; havana_transcript "OTTMUST00000150343.1";
chr8	HAVANA	exon	94947188	94947239	0	+	.	gene_id "ENSMUSG00000032939.15"; transcript_id "ENSMUST00000212824.2"; gene_type "protein_coding"; gene_name "Nup93"; transcript_type "protein_coding"; transcript_name "Nup93-207"; exon_number 2; exon_id "ENSMUSE00001392914.2"; level 2; protein_id "ENSMUSP00000148700.2"; transcript_support_level "1"; mgi_id "MGI:1919055"; tag "alternative_5_UTR"; tag "basic"; tag "Ensembl_canonical"; tag "GENCODE_Primary"; tag "appris_principal_1"; tag "CCDS"; ccdsid "CCDS22540.1"; havana_gene "OTTMUSG00000061621.1"; havana_transcript "OTTMUST00000150342.1";
chr8	HAVANA	UTR	94947188	94947239	0	+	.	gene_id "ENSMUSG00000032939.15"; transcript_id "ENSMUST00000212824.2"; gene_type "protein_coding"; gene_name "Nup93"; transcript_type "protein_coding"; transcript_name "Nup93-207"; exon_number 2; exon_id "ENSMUSE00001392914.2"; level 2; protein_id "ENSMUSP00000148700.2"; transcript_support_level "1"; mgi_id "MGI:1919055"; tag "alternative_5_UTR"; tag "basic"; tag "Ensembl_canonical"; tag "GENCODE_Primary"; tag "appris_principal_1"; tag "CCDS"; ccdsid "CCDS22540.1"; havana_gene "OTTMUSG00000061621.1"; havana_transcript "OTTMUST00000150342.1";
chr8	HAVANA	exon	94947188	94947239	0	+	.	gene_id "ENSMUSG00000032939.15"; transcript_id "ENSMUST00000212062.2"; gene_type "protein_coding"; gene_name "Nup93"; transcript_type "retained_intron"; transcript_name "Nup93-205"; exon_number 2; exon_id "ENSMUSE00001392914.2"; level 2; transcript_support_level "3"; mgi_id "MGI:1919055"; havana_gene "OTTMUSG00000061621.1"; havana_transcript "OTTMUST00000150343.1";
chr8	ENSEMBL_gcm37	exon	94947188	94947239	0.0989633554262554	+	.	gene_id "ENSMUSG00000032939.15"; transcript_id "ENSMUSG00000032939.15_tx_4"; exon_id "chr8_94947188_94947239_+"; exonnum "2"; txlen "2620";
chr8	HAVANA	gene	94949621	94950262	0	+	.	gene_id "ENSMUSG00000110679.2"; gene_type "processed_pseudogene"; gene_name "Rpl10-ps5"; level 2; mgi_id "MGI:3781583"; havana_gene "OTTMUSG00000061622.1";
chr8	HAVANA	transcript	94949621	94950262	0	+	.	gene_id "ENSMUSG00000110679.2"; transcript_id "ENSMUST00000212707.2"; gene_type "processed_pseudogene"; gene_name "Rpl10-ps5"; transcript_type "processed_pseudogene"; transcript_name "Rpl10-ps5-201"; level 2; transcript_support_level "NA"; mgi_id "MGI:3781583"; ont "PGO:0000004"; tag "basic"; tag "Ensembl_canonical"; tag "GENCODE_Primary"; havana_gene "OTTMUSG00000061622.1"; havana_transcript "OTTMUST00000150347.1";
chr8	HAVANA	exon	94949621	94950262	0	+	.	gene_id "ENSMUSG00000110679.2"; transcript_id "ENSMUST00000212707.2"; gene_type "processed_pseudogene"; gene_name "Rpl10-ps5"; transcript_type "processed_pseudogene"; transcript_name "Rpl10-ps5-201"; exon_number 1; exon_id "ENSMUSE00001391234.2"; level 2; transcript_support_level "NA"; mgi_id "MGI:3781583"; ont "PGO:0000004"; tag "basic"; tag "Ensembl_canonical"; tag "GENCODE_Primary"; havana_gene "OTTMUSG00000061622.1"; havana_transcript "OTTMUST00000150347.1";
chr8	ENSEMBL	UTR	94954289	94954304	0	+	.	gene_id "ENSMUSG00000032939.15"; transcript_id "ENSMUST00000109547.2"; gene_type "protein_coding"; gene_name "Nup93"; transcript_type "protein_coding"; transcript_name "Nup93-202"; exon_number 1; exon_id "ENSMUSE00000680691.2"; level 3; protein_id "ENSMUSP00000105174.2"; transcript_support_level "5"; mgi_id "MGI:1919055"; tag "basic"; tag "appris_principal_1"; tag "CCDS"; ccdsid "CCDS22540.1"; havana_gene "OTTMUSG00000061621.1";
chr8	ENSEMBL	exon	94954289	94954483	0	+	.	gene_id "ENSMUSG00000032939.15"; transcript_id "ENSMUST00000109547.2"; gene_type "protein_coding"; gene_name "Nup93"; transcript_type "protein_coding"; transcript_name "Nup93-202"; exon_number 1; exon_id "ENSMUSE00000680691.2"; level 3; protein_id "ENSMUSP00000105174.2"; transcript_support_level "5"; mgi_id "MGI:1919055"; tag "basic"; tag "appris_principal_1"; tag "CCDS"; ccdsid "CCDS22540.1"; havana_gene "OTTMUSG00000061621.1";
chr8	ENSEMBL	transcript	94954289	95041694	0	+	.	gene_id "ENSMUSG00000032939.15"; transcript_id "ENSMUST00000109547.2"; gene_type "protein_coding"; gene_name "Nup93"; transcript_type "protein_coding"; transcript_name "Nup93-202"; level 3; protein_id "ENSMUSP00000105174.2"; transcript_support_level "5"; mgi_id "MGI:1919055"; tag "basic"; tag "appris_principal_1"; tag "CCDS"; ccdsid "CCDS22540.1"; havana_gene "OTTMUSG00000061621.1";
chr8	HAVANA	UTR	94954291	94954304	0	+	.	gene_id "ENSMUSG00000032939.15"; transcript_id "ENSMUST00000079961.14"; gene_type "protein_coding"; gene_name "Nup93"; transcript_type "protein_coding"; transcript_name "Nup93-201"; exon_number 2; exon_id "ENSMUSE00000478559.3"; level 2; protein_id "ENSMUSP00000078878.7"; transcript_support_level "1"; mgi_id "MGI:1919055"; tag "basic"; tag "appris_principal_1"; tag "CCDS"; ccdsid "CCDS22540.1"; havana_gene "OTTMUSG00000061621.1"; havana_transcript "OTTMUST00000150340.1";
chr8	HAVANA	UTR	94954291	94954304	0	+	.	gene_id "ENSMUSG00000032939.15"; transcript_id "ENSMUST00000212824.2"; gene_type "protein_coding"; gene_name "Nup93"; transcript_type "protein_coding"; transcript_name "Nup93-207"; exon_number 3; exon_id "ENSMUSE00000478559.3"; level 2; protein_id "ENSMUSP00000148700.2"; transcript_support_level "1"; mgi_id "MGI:1919055"; tag "alternative_5_UTR"; tag "basic"; tag "Ensembl_canonical"; tag "GENCODE_Primary"; tag "appris_principal_1"; tag "CCDS"; ccdsid "CCDS22540.1"; havana_gene "OTTMUSG00000061621.1"; havana_transcript "OTTMUST00000150342.1";
chr8	HAVANA	exon	94954291	94954483	0	+	.	gene_id "ENSMUSG00000032939.15"; transcript_id "ENSMUST00000079961.14"; gene_type "protein_coding"; gene_name "Nup93"; transcript_type "protein_coding"; transcript_name "Nup93-201"; exon_number 2; exon_id "ENSMUSE00000478559.3"; level 2; protein_id "ENSMUSP00000078878.7"; transcript_support_level "1"; mgi_id "MGI:1919055"; tag "basic"; tag "appris_principal_1"; tag "CCDS"; ccdsid "CCDS22540.1"; havana_gene "OTTMUSG00000061621.1"; havana_transcript "OTTMUST00000150340.1";
chr8	HAVANA	exon	94954291	94954483	0	+	.	gene_id "ENSMUSG00000032939.15"; transcript_id "ENSMUST00000212039.2"; gene_type "protein_coding"; gene_name "Nup93"; transcript_type "retained_intron"; transcript_name "Nup93-204"; exon_number 2; exon_id "ENSMUSE00001393080.2"; level 2; transcript_support_level "2"; mgi_id "MGI:1919055"; havana_gene "OTTMUSG00000061621.1"; havana_transcript "OTTMUST00000150341.1";
chr8	HAVANA	exon	94954291	94954483	0	+	.	gene_id "ENSMUSG00000032939.15"; transcript_id "ENSMUST00000212824.2"; gene_type "protein_coding"; gene_name "Nup93"; transcript_type "protein_coding"; transcript_name "Nup93-207"; exon_number 3; exon_id "ENSMUSE00000478559.3"; level 2; protein_id "ENSMUSP00000148700.2"; transcript_support_level "1"; mgi_id "MGI:1919055"; tag "alternative_5_UTR"; tag "basic"; tag "Ensembl_canonical"; tag "GENCODE_Primary"; tag "appris_principal_1"; tag "CCDS"; ccdsid "CCDS22540.1"; havana_gene "OTTMUSG00000061621.1"; havana_transcript "OTTMUST00000150342.1";
chr8	HAVANA	exon	94954291	94954483	0	+	.	gene_id "ENSMUSG00000032939.15"; transcript_id "ENSMUST00000212062.2"; gene_type "protein_coding"; gene_name "Nup93"; transcript_type "retained_intron"; transcript_name "Nup93-205"; exon_number 3; exon_id "ENSMUSE00001393080.2"; level 2; transcript_support_level "3"; mgi_id "MGI:1919055"; havana_gene "OTTMUSG00000061621.1"; havana_transcript "OTTMUST00000150343.1";
chr8	ENSEMBL_gcm37	exon	94954291	94954483	0.0989633554262554	+	.	gene_id "ENSMUSG00000032939.15"; transcript_id "ENSMUSG00000032939.15_tx_4"; exon_id "chr8_94954291_94954483_+"; exonnum "3"; txlen "2620";
chr8	HAVANA	start_codon	94954305	94954307	0	+	0	gene_id "ENSMUSG00000032939.15"; transcript_id "ENSMUST00000079961.14"; gene_type "protein_coding"; gene_name "Nup93"; transcript_type "protein_coding"; transcript_name "Nup93-201"; exon_number 2; exon_id "ENSMUSE00000478559.3"; level 2; protein_id "ENSMUSP00000078878.7"; transcript_support_level "1"; mgi_id "MGI:1919055"; tag "basic"; tag "appris_principal_1"; tag "CCDS"; ccdsid "CCDS22540.1"; havana_gene "OTTMUSG00000061621.1"; havana_transcript "OTTMUST00000150340.1";
chr8	HAVANA	start_codon	94954305	94954307	0	+	0	gene_id "ENSMUSG00000032939.15"; transcript_id "ENSMUST00000212824.2"; gene_type "protein_coding"; gene_name "Nup93"; transcript_type "protein_coding"; transcript_name "Nup93-207"; exon_number 3; exon_id "ENSMUSE00000478559.3"; level 2; protein_id "ENSMUSP00000148700.2"; transcript_support_level "1"; mgi_id "MGI:1919055"; tag "alternative_5_UTR"; tag "basic"; tag "Ensembl_canonical"; tag "GENCODE_Primary"; tag "appris_principal_1"; tag "CCDS"; ccdsid "CCDS22540.1"; havana_gene "OTTMUSG00000061621.1"; havana_transcript "OTTMUST00000150342.1";
chr8	ENSEMBL	start_codon	94954305	94954307	0	+	0	gene_id "ENSMUSG00000032939.15"; transcript_id "ENSMUST00000109547.2"; gene_type "protein_coding"; gene_name "Nup93"; transcript_type "protein_coding"; transcript_name "Nup93-202"; exon_number 1; exon_id "ENSMUSE00000680691.2"; level 3; protein_id "ENSMUSP00000105174.2"; transcript_support_level "5"; mgi_id "MGI:1919055"; tag "basic"; tag "appris_principal_1"; tag "CCDS"; ccdsid "CCDS22540.1"; havana_gene "OTTMUSG00000061621.1";
chr8	HAVANA	CDS	94954305	94954483	0	+	0	gene_id "ENSMUSG00000032939.15"; transcript_id "ENSMUST00000079961.14"; gene_type "protein_coding"; gene_name "Nup93"; transcript_type "protein_coding"; transcript_name "Nup93-201"; exon_number 2; exon_id "ENSMUSE00000478559.3"; level 2; protein_id "ENSMUSP00000078878.7"; transcript_support_level "1"; mgi_id "MGI:1919055"; tag "basic"; tag "appris_principal_1"; tag "CCDS"; ccdsid "CCDS22540.1"; havana_gene "OTTMUSG00000061621.1"; havana_transcript "OTTMUST00000150340.1";
chr8	HAVANA	CDS	94954305	94954483	0	+	0	gene_id "ENSMUSG00000032939.15"; transcript_id "ENSMUST00000212824.2"; gene_type "protein_coding"; gene_name "Nup93"; transcript_type "protein_coding"; transcript_name "Nup93-207"; exon_number 3; exon_id "ENSMUSE00000478559.3"; level 2; protein_id "ENSMUSP00000148700.2"; transcript_support_level "1"; mgi_id "MGI:1919055"; tag "alternative_5_UTR"; tag "basic"; tag "Ensembl_canonical"; tag "GENCODE_Primary"; tag "appris_principal_1"; tag "CCDS"; ccdsid "CCDS22540.1"; havana_gene "OTTMUSG00000061621.1"; havana_transcript "OTTMUST00000150342.1";
chr8	ENSEMBL	CDS	94954305	94954483	0	+	0	gene_id "ENSMUSG00000032939.15"; transcript_id "ENSMUST00000109547.2"; gene_type "protein_coding"; gene_name "Nup93"; transcript_type "protein_coding"; transcript_name "Nup93-202"; exon_number 1; exon_id "ENSMUSE00000680691.2"; level 3; protein_id "ENSMUSP00000105174.2"; transcript_support_level "5"; mgi_id "MGI:1919055"; tag "basic"; tag "appris_principal_1"; tag "CCDS"; ccdsid "CCDS22540.1"; havana_gene "OTTMUSG00000061621.1";
chr8	sragcm37_mid	exon	94955187	94955264	0.0989633554262554	+	.	gene_id "ENSMUSG00000032939.15"; transcript_id "ENSMUSG00000032939.15_tx_4"; exon_id "chr8_94955187_94955264_+"; exonnum "4"; txlen "2620";
chr8	HAVANA	exon	94970282	94970399	0	+	.	gene_id "ENSMUSG00000032939.15"; transcript_id "ENSMUST00000079961.14"; gene_type "protein_coding"; gene_name "Nup93"; transcript_type "protein_coding"; transcript_name "Nup93-201"; exon_number 3; exon_id "ENSMUSE00000297699.2"; level 2; protein_id "ENSMUSP00000078878.7"; transcript_support_level "1"; mgi_id "MGI:1919055"; tag "basic"; tag "appris_principal_1"; tag "CCDS"; ccdsid "CCDS22540.1"; havana_gene "OTTMUSG00000061621.1"; havana_transcript "OTTMUST00000150340.1";
chr8	HAVANA	CDS	94970282	94970399	0	+	1	gene_id "ENSMUSG00000032939.15"; transcript_id "ENSMUST00000079961.14"; gene_type "protein_coding"; gene_name "Nup93"; transcript_type "protein_coding"; transcript_name "Nup93-201"; exon_number 3; exon_id "ENSMUSE00000297699.2"; level 2; protein_id "ENSMUSP00000078878.7"; transcript_support_level "1"; mgi_id "MGI:1919055"; tag "basic"; tag "appris_principal_1"; tag "CCDS"; ccdsid "CCDS22540.1"; havana_gene "OTTMUSG00000061621.1"; havana_transcript "OTTMUST00000150340.1";
chr8	HAVANA	exon	94970282	94970399	0	+	.	gene_id "ENSMUSG00000032939.15"; transcript_id "ENSMUST00000212824.2"; gene_type "protein_coding"; gene_name "Nup93"; transcript_type "protein_coding"; transcript_name "Nup93-207"; exon_number 4; exon_id "ENSMUSE00000297699.2"; level 2; protein_id "ENSMUSP00000148700.2"; transcript_support_level "1"; mgi_id "MGI:1919055"; tag "alternative_5_UTR"; tag "basic"; tag "Ensembl_canonical"; tag "GENCODE_Primary"; tag "appris_principal_1"; tag "CCDS"; ccdsid "CCDS22540.1"; havana_gene "OTTMUSG00000061621.1"; havana_transcript "OTTMUST00000150342.1";
chr8	HAVANA	CDS	94970282	94970399	0	+	1	gene_id "ENSMUSG00000032939.15"; transcript_id "ENSMUST00000212824.2"; gene_type "protein_coding"; gene_name "Nup93"; transcript_type "protein_coding"; transcript_name "Nup93-207"; exon_number 4; exon_id "ENSMUSE00000297699.2"; level 2; protein_id "ENSMUSP00000148700.2"; transcript_support_level "1"; mgi_id "MGI:1919055"; tag "alternative_5_UTR"; tag "basic"; tag "Ensembl_canonical"; tag "GENCODE_Primary"; tag "appris_principal_1"; tag "CCDS"; ccdsid "CCDS22540.1"; havana_gene "OTTMUSG00000061621.1"; havana_transcript "OTTMUST00000150342.1";
chr8	HAVANA	exon	94970282	94970399	0	+	.	gene_id "ENSMUSG00000032939.15"; transcript_id "ENSMUST00000212062.2"; gene_type "protein_coding"; gene_name "Nup93"; transcript_type "retained_intron"; transcript_name "Nup93-205"; exon_number 4; exon_id "ENSMUSE00001389824.2"; level 2; transcript_support_level "3"; mgi_id "MGI:1919055"; havana_gene "OTTMUSG00000061621.1"; havana_transcript "OTTMUST00000150343.1";
chr8	ENSEMBL	exon	94970282	94970399	0	+	.	gene_id "ENSMUSG00000032939.15"; transcript_id "ENSMUST00000109547.2"; gene_type "protein_coding"; gene_name "Nup93"; transcript_type "protein_coding"; transcript_name "Nup93-202"; exon_number 2; exon_id "ENSMUSE00000297699.2"; level 3; protein_id "ENSMUSP00000105174.2"; transcript_support_level "5"; mgi_id "MGI:1919055"; tag "basic"; tag "appris_principal_1"; tag "CCDS"; ccdsid "CCDS22540.1"; havana_gene "OTTMUSG00000061621.1";
chr8	ENSEMBL	CDS	94970282	94970399	0	+	1	gene_id "ENSMUSG00000032939.15"; transcript_id "ENSMUST00000109547.2"; gene_type "protein_coding"; gene_name "Nup93"; transcript_type "protein_coding"; transcript_name "Nup93-202"; exon_number 2; exon_id "ENSMUSE00000297699.2"; level 3; protein_id "ENSMUSP00000105174.2"; transcript_support_level "5"; mgi_id "MGI:1919055"; tag "basic"; tag "appris_principal_1"; tag "CCDS"; ccdsid "CCDS22540.1"; havana_gene "OTTMUSG00000061621.1";
chr8	ENSEMBL_gcm37	exon	94970282	94970399	0.0989633554262554	+	.	gene_id "ENSMUSG00000032939.15"; transcript_id "ENSMUSG00000032939.15_tx_4"; exon_id "chr8_94970282_94970399_+"; exonnum "5"; txlen "2620";
chr8	HAVANA	exon	94970282	94970680	0	+	.	gene_id "ENSMUSG00000032939.15"; transcript_id "ENSMUST00000212039.2"; gene_type "protein_coding"; gene_name "Nup93"; transcript_type "retained_intron"; transcript_name "Nup93-204"; exon_number 3; exon_id "ENSMUSE00001390064.2"; level 2; transcript_support_level "2"; mgi_id "MGI:1919055"; havana_gene "OTTMUSG00000061621.1"; havana_transcript "OTTMUST00000150341.1";
chr8	HAVANA	exon	94993475	94993851	0	+	.	gene_id "ENSMUSG00000032939.15"; transcript_id "ENSMUST00000212167.2"; gene_type "protein_coding"; gene_name "Nup93"; transcript_type "protein_coding"; transcript_name "Nup93-206"; exon_number 1; exon_id "ENSMUSE00001391365.2"; level 2; protein_id "ENSMUSP00000148672.2"; transcript_support_level "3"; mgi_id "MGI:1919055"; tag "mRNA_end_NF"; tag "cds_end_NF"; havana_gene "OTTMUSG00000061621.1"; havana_transcript "OTTMUST00000150344.1";
chr8	HAVANA	UTR	94993475	94993851	0	+	.	gene_id "ENSMUSG00000032939.15"; transcript_id "ENSMUST00000212167.2"; gene_type "protein_coding"; gene_name "Nup93"; transcript_type "protein_coding"; transcript_name "Nup93-206"; exon_number 1; exon_id "ENSMUSE00001391365.2"; level 2; protein_id "ENSMUSP00000148672.2"; transcript_support_level "3"; mgi_id "MGI:1919055"; tag "mRNA_end_NF"; tag "cds_end_NF"; havana_gene "OTTMUSG00000061621.1"; havana_transcript "OTTMUST00000150344.1";
chr8	HAVANA	transcript	94993475	95013180	0	+	.	gene_id "ENSMUSG00000032939.15"; transcript_id "ENSMUST00000212167.2"; gene_type "protein_coding"; gene_name "Nup93"; transcript_type "protein_coding"; transcript_name "Nup93-206"; level 2; protein_id "ENSMUSP00000148672.2"; transcript_support_level "3"; mgi_id "MGI:1919055"; tag "mRNA_end_NF"; tag "cds_end_NF"; havana_gene "OTTMUSG00000061621.1"; havana_transcript "OTTMUST00000150344.1";
chr8	HAVANA	exon	94995234	94995485	0	+	.	gene_id "ENSMUSG00000032939.15"; transcript_id "ENSMUST00000211822.2"; gene_type "protein_coding"; gene_name "Nup93"; transcript_type "protein_coding"; transcript_name "Nup93-203"; exon_number 1; exon_id "ENSMUSE00001393328.2"; level 2; protein_id "ENSMUSP00000148458.2"; transcript_support_level "1"; mgi_id "MGI:1919055"; tag "basic"; havana_gene "OTTMUSG00000061621.1"; havana_transcript "OTTMUST00000150345.1";
chr8	HAVANA	UTR	94995234	94995485	0	+	.	gene_id "ENSMUSG00000032939.15"; transcript_id "ENSMUST00000211822.2"; gene_type "protein_coding"; gene_name "Nup93"; transcript_type "protein_coding"; transcript_name "Nup93-203"; exon_number 1; exon_id "ENSMUSE00001393328.2"; level 2; protein_id "ENSMUSP00000148458.2"; transcript_support_level "1"; mgi_id "MGI:1919055"; tag "basic"; havana_gene "OTTMUSG00000061621.1"; havana_transcript "OTTMUST00000150345.1";
chr8	HAVANA	transcript	94995234	95043855	0	+	.	gene_id "ENSMUSG00000032939.15"; transcript_id "ENSMUST00000211822.2"; gene_type "protein_coding"; gene_name "Nup93"; transcript_type "protein_coding"; transcript_name "Nup93-203"; level 2; protein_id "ENSMUSP00000148458.2"; transcript_support_level "1"; mgi_id "MGI:1919055"; tag "basic"; havana_gene "OTTMUSG00000061621.1"; havana_transcript "OTTMUST00000150345.1";
chr8	HAVANA	gene	95000054	95003488	0	+	.	gene_id "ENSMUSG00000110442.2"; gene_type "TEC"; gene_name "Gm45804"; level 2; mgi_id "MGI:5804919"; tag "confirm_experimentally"; havana_gene "OTTMUSG00000061624.1";
chr8	HAVANA	transcript	95000054	95003488	0	+	.	gene_id "ENSMUSG00000110442.2"; transcript_id "ENSMUST00000212137.2"; gene_type "TEC"; gene_name "Gm45804"; transcript_type "TEC"; transcript_name "Gm45804-201"; level 2; transcript_support_level "NA"; mgi_id "MGI:5804919"; tag "basic"; tag "Ensembl_canonical"; tag "GENCODE_Primary"; havana_gene "OTTMUSG00000061624.1"; havana_transcript "OTTMUST00000150349.1";
chr8	HAVANA	exon	95000054	95003488	0	+	.	gene_id "ENSMUSG00000110442.2"; transcript_id "ENSMUST00000212137.2"; gene_type "TEC"; gene_name "Gm45804"; transcript_type "TEC"; transcript_name "Gm45804-201"; exon_number 1; exon_id "ENSMUSE00001391173.2"; level 2; transcript_support_level "NA"; mgi_id "MGI:5804919"; tag "basic"; tag "Ensembl_canonical"; tag "GENCODE_Primary"; havana_gene "OTTMUSG00000061624.1"; havana_transcript "OTTMUST00000150349.1";
chr8	HAVANA	exon	95007899	95007961	0	+	.	gene_id "ENSMUSG00000032939.15"; transcript_id "ENSMUST00000079961.14"; gene_type "protein_coding"; gene_name "Nup93"; transcript_type "protein_coding"; transcript_name "Nup93-201"; exon_number 4; exon_id "ENSMUSE00000297693.2"; level 2; protein_id "ENSMUSP00000078878.7"; transcript_support_level "1"; mgi_id "MGI:1919055"; tag "basic"; tag "appris_principal_1"; tag "CCDS"; ccdsid "CCDS22540.1"; havana_gene "OTTMUSG00000061621.1"; havana_transcript "OTTMUST00000150340.1";
```
