## Supplementary material for "Significantly Improved Mouse and Rat Genome Annotation Using Sequence Read Archive RNA-seq Data": mouse_SRA_GENCODE_M37.gtf: mouse_SRA_GENCODE_M37.gtf (part 1379 of 1572)

```
chr8	HAVANA	CDS	95007899	95007961	0	+	0	gene_id "ENSMUSG00000032939.15"; transcript_id "ENSMUST00000079961.14"; gene_type "protein_coding"; gene_name "Nup93"; transcript_type "protein_coding"; transcript_name "Nup93-201"; exon_number 4; exon_id "ENSMUSE00000297693.2"; level 2; protein_id "ENSMUSP00000078878.7"; transcript_support_level "1"; mgi_id "MGI:1919055"; tag "basic"; tag "appris_principal_1"; tag "CCDS"; ccdsid "CCDS22540.1"; havana_gene "OTTMUSG00000061621.1"; havana_transcript "OTTMUST00000150340.1";
chr8	HAVANA	exon	95007899	95007961	0	+	.	gene_id "ENSMUSG00000032939.15"; transcript_id "ENSMUST00000212824.2"; gene_type "protein_coding"; gene_name "Nup93"; transcript_type "protein_coding"; transcript_name "Nup93-207"; exon_number 5; exon_id "ENSMUSE00000297693.2"; level 2; protein_id "ENSMUSP00000148700.2"; transcript_support_level "1"; mgi_id "MGI:1919055"; tag "alternative_5_UTR"; tag "basic"; tag "Ensembl_canonical"; tag "GENCODE_Primary"; tag "appris_principal_1"; tag "CCDS"; ccdsid "CCDS22540.1"; havana_gene "OTTMUSG00000061621.1"; havana_transcript "OTTMUST00000150342.1";
chr8	HAVANA	CDS	95007899	95007961	0	+	0	gene_id "ENSMUSG00000032939.15"; transcript_id "ENSMUST00000212824.2"; gene_type "protein_coding"; gene_name "Nup93"; transcript_type "protein_coding"; transcript_name "Nup93-207"; exon_number 5; exon_id "ENSMUSE00000297693.2"; level 2; protein_id "ENSMUSP00000148700.2"; transcript_support_level "1"; mgi_id "MGI:1919055"; tag "alternative_5_UTR"; tag "basic"; tag "Ensembl_canonical"; tag "GENCODE_Primary"; tag "appris_principal_1"; tag "CCDS"; ccdsid "CCDS22540.1"; havana_gene "OTTMUSG00000061621.1"; havana_transcript "OTTMUST00000150342.1";
chr8	HAVANA	exon	95007899	95007961	0	+	.	gene_id "ENSMUSG00000032939.15"; transcript_id "ENSMUST00000212062.2"; gene_type "protein_coding"; gene_name "Nup93"; transcript_type "retained_intron"; transcript_name "Nup93-205"; exon_number 5; exon_id "ENSMUSE00001393287.2"; level 2; transcript_support_level "3"; mgi_id "MGI:1919055"; havana_gene "OTTMUSG00000061621.1"; havana_transcript "OTTMUST00000150343.1";
chr8	ENSEMBL	exon	95007899	95007961	0	+	.	gene_id "ENSMUSG00000032939.15"; transcript_id "ENSMUST00000109547.2"; gene_type "protein_coding"; gene_name "Nup93"; transcript_type "protein_coding"; transcript_name "Nup93-202"; exon_number 3; exon_id "ENSMUSE00000297693.2"; level 3; protein_id "ENSMUSP00000105174.2"; transcript_support_level "5"; mgi_id "MGI:1919055"; tag "basic"; tag "appris_principal_1"; tag "CCDS"; ccdsid "CCDS22540.1"; havana_gene "OTTMUSG00000061621.1";
chr8	ENSEMBL	CDS	95007899	95007961	0	+	0	gene_id "ENSMUSG00000032939.15"; transcript_id "ENSMUST00000109547.2"; gene_type "protein_coding"; gene_name "Nup93"; transcript_type "protein_coding"; transcript_name "Nup93-202"; exon_number 3; exon_id "ENSMUSE00000297693.2"; level 3; protein_id "ENSMUSP00000105174.2"; transcript_support_level "5"; mgi_id "MGI:1919055"; tag "basic"; tag "appris_principal_1"; tag "CCDS"; ccdsid "CCDS22540.1"; havana_gene "OTTMUSG00000061621.1";
chr8	HAVANA	exon	95007899	95007961	0	+	.	gene_id "ENSMUSG00000032939.15"; transcript_id "ENSMUST00000212167.2"; gene_type "protein_coding"; gene_name "Nup93"; transcript_type "protein_coding"; transcript_name "Nup93-206"; exon_number 2; exon_id "ENSMUSE00001393287.2"; level 2; protein_id "ENSMUSP00000148672.2"; transcript_support_level "3"; mgi_id "MGI:1919055"; tag "mRNA_end_NF"; tag "cds_end_NF"; havana_gene "OTTMUSG00000061621.1"; havana_transcript "OTTMUST00000150344.1";
chr8	HAVANA	UTR	95007899	95007961	0	+	.	gene_id "ENSMUSG00000032939.15"; transcript_id "ENSMUST00000212167.2"; gene_type "protein_coding"; gene_name "Nup93"; transcript_type "protein_coding"; transcript_name "Nup93-206"; exon_number 2; exon_id "ENSMUSE00001393287.2"; level 2; protein_id "ENSMUSP00000148672.2"; transcript_support_level "3"; mgi_id "MGI:1919055"; tag "mRNA_end_NF"; tag "cds_end_NF"; havana_gene "OTTMUSG00000061621.1"; havana_transcript "OTTMUST00000150344.1";
chr8	HAVANA	exon	95007899	95007961	0	+	.	gene_id "ENSMUSG00000032939.15"; transcript_id "ENSMUST00000211822.2"; gene_type "protein_coding"; gene_name "Nup93"; transcript_type "protein_coding"; transcript_name "Nup93-203"; exon_number 2; exon_id "ENSMUSE00001393287.2"; level 2; protein_id "ENSMUSP00000148458.2"; transcript_support_level "1"; mgi_id "MGI:1919055"; tag "basic"; havana_gene "OTTMUSG00000061621.1"; havana_transcript "OTTMUST00000150345.1";
chr8	HAVANA	UTR	95007899	95007961	0	+	.	gene_id "ENSMUSG00000032939.15"; transcript_id "ENSMUST00000211822.2"; gene_type "protein_coding"; gene_name "Nup93"; transcript_type "protein_coding"; transcript_name "Nup93-203"; exon_number 2; exon_id "ENSMUSE00001393287.2"; level 2; protein_id "ENSMUSP00000148458.2"; transcript_support_level "1"; mgi_id "MGI:1919055"; tag "basic"; havana_gene "OTTMUSG00000061621.1"; havana_transcript "OTTMUST00000150345.1";
chr8	ENSEMBL_gcm37	exon	95007899	95007961	0.0989633554262554	+	.	gene_id "ENSMUSG00000032939.15"; transcript_id "ENSMUSG00000032939.15_tx_4"; exon_id "chr8_95007899_95007961_+"; exonnum "6"; txlen "2620";
chr8	HAVANA	UTR	95013117	95013125	0	+	.	gene_id "ENSMUSG00000032939.15"; transcript_id "ENSMUST00000212167.2"; gene_type "protein_coding"; gene_name "Nup93"; transcript_type "protein_coding"; transcript_name "Nup93-206"; exon_number 3; exon_id "ENSMUSE00001390117.2"; level 2; protein_id "ENSMUSP00000148672.2"; transcript_support_level "3"; mgi_id "MGI:1919055"; tag "mRNA_end_NF"; tag "cds_end_NF"; havana_gene "OTTMUSG00000061621.1"; havana_transcript "OTTMUST00000150344.1";
chr8	HAVANA	UTR	95013117	95013125	0	+	.	gene_id "ENSMUSG00000032939.15"; transcript_id "ENSMUST00000211822.2"; gene_type "protein_coding"; gene_name "Nup93"; transcript_type "protein_coding"; transcript_name "Nup93-203"; exon_number 3; exon_id "ENSMUSE00001392951.2"; level 2; protein_id "ENSMUSP00000148458.2"; transcript_support_level "1"; mgi_id "MGI:1919055"; tag "basic"; havana_gene "OTTMUSG00000061621.1"; havana_transcript "OTTMUST00000150345.1";
chr8	HAVANA	exon	95013117	95013180	0	+	.	gene_id "ENSMUSG00000032939.15"; transcript_id "ENSMUST00000212167.2"; gene_type "protein_coding"; gene_name "Nup93"; transcript_type "protein_coding"; transcript_name "Nup93-206"; exon_number 3; exon_id "ENSMUSE00001390117.2"; level 2; protein_id "ENSMUSP00000148672.2"; transcript_support_level "3"; mgi_id "MGI:1919055"; tag "mRNA_end_NF"; tag "cds_end_NF"; havana_gene "OTTMUSG00000061621.1"; havana_transcript "OTTMUST00000150344.1";
chr8	HAVANA	exon	95013117	95013245	0	+	.	gene_id "ENSMUSG00000032939.15"; transcript_id "ENSMUST00000079961.14"; gene_type "protein_coding"; gene_name "Nup93"; transcript_type "protein_coding"; transcript_name "Nup93-201"; exon_number 5; exon_id "ENSMUSE00000297685.2"; level 2; protein_id "ENSMUSP00000078878.7"; transcript_support_level "1"; mgi_id "MGI:1919055"; tag "basic"; tag "appris_principal_1"; tag "CCDS"; ccdsid "CCDS22540.1"; havana_gene "OTTMUSG00000061621.1"; havana_transcript "OTTMUST00000150340.1";
chr8	HAVANA	CDS	95013117	95013245	0	+	0	gene_id "ENSMUSG00000032939.15"; transcript_id "ENSMUST00000079961.14"; gene_type "protein_coding"; gene_name "Nup93"; transcript_type "protein_coding"; transcript_name "Nup93-201"; exon_number 5; exon_id "ENSMUSE00000297685.2"; level 2; protein_id "ENSMUSP00000078878.7"; transcript_support_level "1"; mgi_id "MGI:1919055"; tag "basic"; tag "appris_principal_1"; tag "CCDS"; ccdsid "CCDS22540.1"; havana_gene "OTTMUSG00000061621.1"; havana_transcript "OTTMUST00000150340.1";
chr8	HAVANA	exon	95013117	95013245	0	+	.	gene_id "ENSMUSG00000032939.15"; transcript_id "ENSMUST00000212824.2"; gene_type "protein_coding"; gene_name "Nup93"; transcript_type "protein_coding"; transcript_name "Nup93-207"; exon_number 6; exon_id "ENSMUSE00000297685.2"; level 2; protein_id "ENSMUSP00000148700.2"; transcript_support_level "1"; mgi_id "MGI:1919055"; tag "alternative_5_UTR"; tag "basic"; tag "Ensembl_canonical"; tag "GENCODE_Primary"; tag "appris_principal_1"; tag "CCDS"; ccdsid "CCDS22540.1"; havana_gene "OTTMUSG00000061621.1"; havana_transcript "OTTMUST00000150342.1";
chr8	HAVANA	CDS	95013117	95013245	0	+	0	gene_id "ENSMUSG00000032939.15"; transcript_id "ENSMUST00000212824.2"; gene_type "protein_coding"; gene_name "Nup93"; transcript_type "protein_coding"; transcript_name "Nup93-207"; exon_number 6; exon_id "ENSMUSE00000297685.2"; level 2; protein_id "ENSMUSP00000148700.2"; transcript_support_level "1"; mgi_id "MGI:1919055"; tag "alternative_5_UTR"; tag "basic"; tag "Ensembl_canonical"; tag "GENCODE_Primary"; tag "appris_principal_1"; tag "CCDS"; ccdsid "CCDS22540.1"; havana_gene "OTTMUSG00000061621.1"; havana_transcript "OTTMUST00000150342.1";
chr8	HAVANA	exon	95013117	95013245	0	+	.	gene_id "ENSMUSG00000032939.15"; transcript_id "ENSMUST00000212062.2"; gene_type "protein_coding"; gene_name "Nup93"; transcript_type "retained_intron"; transcript_name "Nup93-205"; exon_number 6; exon_id "ENSMUSE00001392433.2"; level 2; transcript_support_level "3"; mgi_id "MGI:1919055"; havana_gene "OTTMUSG00000061621.1"; havana_transcript "OTTMUST00000150343.1";
chr8	ENSEMBL	exon	95013117	95013245	0	+	.	gene_id "ENSMUSG00000032939.15"; transcript_id "ENSMUST00000109547.2"; gene_type "protein_coding"; gene_name "Nup93"; transcript_type "protein_coding"; transcript_name "Nup93-202"; exon_number 4; exon_id "ENSMUSE00000297685.2"; level 3; protein_id "ENSMUSP00000105174.2"; transcript_support_level "5"; mgi_id "MGI:1919055"; tag "basic"; tag "appris_principal_1"; tag "CCDS"; ccdsid "CCDS22540.1"; havana_gene "OTTMUSG00000061621.1";
chr8	ENSEMBL	CDS	95013117	95013245	0	+	0	gene_id "ENSMUSG00000032939.15"; transcript_id "ENSMUST00000109547.2"; gene_type "protein_coding"; gene_name "Nup93"; transcript_type "protein_coding"; transcript_name "Nup93-202"; exon_number 4; exon_id "ENSMUSE00000297685.2"; level 3; protein_id "ENSMUSP00000105174.2"; transcript_support_level "5"; mgi_id "MGI:1919055"; tag "basic"; tag "appris_principal_1"; tag "CCDS"; ccdsid "CCDS22540.1"; havana_gene "OTTMUSG00000061621.1";
chr8	HAVANA	exon	95013117	95013245	0	+	.	gene_id "ENSMUSG00000032939.15"; transcript_id "ENSMUST00000211822.2"; gene_type "protein_coding"; gene_name "Nup93"; transcript_type "protein_coding"; transcript_name "Nup93-203"; exon_number 3; exon_id "ENSMUSE00001392951.2"; level 2; protein_id "ENSMUSP00000148458.2"; transcript_support_level "1"; mgi_id "MGI:1919055"; tag "basic"; havana_gene "OTTMUSG00000061621.1"; havana_transcript "OTTMUST00000150345.1";
chr8	ENSEMBL_gcm37	exon	95013117	95013245	0.0989633554262554	+	.	gene_id "ENSMUSG00000032939.15"; transcript_id "ENSMUSG00000032939.15_tx_4"; exon_id "chr8_95013117_95013245_+"; exonnum "7"; txlen "2620";
chr8	HAVANA	start_codon	95013126	95013128	0	+	0	gene_id "ENSMUSG00000032939.15"; transcript_id "ENSMUST00000212167.2"; gene_type "protein_coding"; gene_name "Nup93"; transcript_type "protein_coding"; transcript_name "Nup93-206"; exon_number 3; exon_id "ENSMUSE00001390117.2"; level 2; protein_id "ENSMUSP00000148672.2"; transcript_support_level "3"; mgi_id "MGI:1919055"; tag "mRNA_end_NF"; tag "cds_end_NF"; havana_gene "OTTMUSG00000061621.1"; havana_transcript "OTTMUST00000150344.1";
chr8	HAVANA	start_codon	95013126	95013128	0	+	0	gene_id "ENSMUSG00000032939.15"; transcript_id "ENSMUST00000211822.2"; gene_type "protein_coding"; gene_name "Nup93"; transcript_type "protein_coding"; transcript_name "Nup93-203"; exon_number 3; exon_id "ENSMUSE00001392951.2"; level 2; protein_id "ENSMUSP00000148458.2"; transcript_support_level "1"; mgi_id "MGI:1919055"; tag "basic"; havana_gene "OTTMUSG00000061621.1"; havana_transcript "OTTMUST00000150345.1";
chr8	HAVANA	CDS	95013126	95013180	0	+	0	gene_id "ENSMUSG00000032939.15"; transcript_id "ENSMUST00000212167.2"; gene_type "protein_coding"; gene_name "Nup93"; transcript_type "protein_coding"; transcript_name "Nup93-206"; exon_number 3; exon_id "ENSMUSE00001390117.2"; level 2; protein_id "ENSMUSP00000148672.2"; transcript_support_level "3"; mgi_id "MGI:1919055"; tag "mRNA_end_NF"; tag "cds_end_NF"; havana_gene "OTTMUSG00000061621.1"; havana_transcript "OTTMUST00000150344.1";
chr8	HAVANA	CDS	95013126	95013245	0	+	0	gene_id "ENSMUSG00000032939.15"; transcript_id "ENSMUST00000211822.2"; gene_type "protein_coding"; gene_name "Nup93"; transcript_type "protein_coding"; transcript_name "Nup93-203"; exon_number 3; exon_id "ENSMUSE00001392951.2"; level 2; protein_id "ENSMUSP00000148458.2"; transcript_support_level "1"; mgi_id "MGI:1919055"; tag "basic"; havana_gene "OTTMUSG00000061621.1"; havana_transcript "OTTMUST00000150345.1";
chr8	HAVANA	exon	95019296	95019370	0	+	.	gene_id "ENSMUSG00000032939.15"; transcript_id "ENSMUST00000079961.14"; gene_type "protein_coding"; gene_name "Nup93"; transcript_type "protein_coding"; transcript_name "Nup93-201"; exon_number 6; exon_id "ENSMUSE00000297680.2"; level 2; protein_id "ENSMUSP00000078878.7"; transcript_support_level "1"; mgi_id "MGI:1919055"; tag "basic"; tag "appris_principal_1"; tag "CCDS"; ccdsid "CCDS22540.1"; havana_gene "OTTMUSG00000061621.1"; havana_transcript "OTTMUST00000150340.1";
chr8	HAVANA	CDS	95019296	95019370	0	+	0	gene_id "ENSMUSG00000032939.15"; transcript_id "ENSMUST00000079961.14"; gene_type "protein_coding"; gene_name "Nup93"; transcript_type "protein_coding"; transcript_name "Nup93-201"; exon_number 6; exon_id "ENSMUSE00000297680.2"; level 2; protein_id "ENSMUSP00000078878.7"; transcript_support_level "1"; mgi_id "MGI:1919055"; tag "basic"; tag "appris_principal_1"; tag "CCDS"; ccdsid "CCDS22540.1"; havana_gene "OTTMUSG00000061621.1"; havana_transcript "OTTMUST00000150340.1";
chr8	HAVANA	exon	95019296	95019370	0	+	.	gene_id "ENSMUSG00000032939.15"; transcript_id "ENSMUST00000212824.2"; gene_type "protein_coding"; gene_name "Nup93"; transcript_type "protein_coding"; transcript_name "Nup93-207"; exon_number 7; exon_id "ENSMUSE00000297680.2"; level 2; protein_id "ENSMUSP00000148700.2"; transcript_support_level "1"; mgi_id "MGI:1919055"; tag "alternative_5_UTR"; tag "basic"; tag "Ensembl_canonical"; tag "GENCODE_Primary"; tag "appris_principal_1"; tag "CCDS"; ccdsid "CCDS22540.1"; havana_gene "OTTMUSG00000061621.1"; havana_transcript "OTTMUST00000150342.1";
chr8	HAVANA	CDS	95019296	95019370	0	+	0	gene_id "ENSMUSG00000032939.15"; transcript_id "ENSMUST00000212824.2"; gene_type "protein_coding"; gene_name "Nup93"; transcript_type "protein_coding"; transcript_name "Nup93-207"; exon_number 7; exon_id "ENSMUSE00000297680.2"; level 2; protein_id "ENSMUSP00000148700.2"; transcript_support_level "1"; mgi_id "MGI:1919055"; tag "alternative_5_UTR"; tag "basic"; tag "Ensembl_canonical"; tag "GENCODE_Primary"; tag "appris_principal_1"; tag "CCDS"; ccdsid "CCDS22540.1"; havana_gene "OTTMUSG00000061621.1"; havana_transcript "OTTMUST00000150342.1";
chr8	ENSEMBL	exon	95019296	95019370	0	+	.	gene_id "ENSMUSG00000032939.15"; transcript_id "ENSMUST00000109547.2"; gene_type "protein_coding"; gene_name "Nup93"; transcript_type "protein_coding"; transcript_name "Nup93-202"; exon_number 5; exon_id "ENSMUSE00000297680.2"; level 3; protein_id "ENSMUSP00000105174.2"; transcript_support_level "5"; mgi_id "MGI:1919055"; tag "basic"; tag "appris_principal_1"; tag "CCDS"; ccdsid "CCDS22540.1"; havana_gene "OTTMUSG00000061621.1";
chr8	ENSEMBL	CDS	95019296	95019370	0	+	0	gene_id "ENSMUSG00000032939.15"; transcript_id "ENSMUST00000109547.2"; gene_type "protein_coding"; gene_name "Nup93"; transcript_type "protein_coding"; transcript_name "Nup93-202"; exon_number 5; exon_id "ENSMUSE00000297680.2"; level 3; protein_id "ENSMUSP00000105174.2"; transcript_support_level "5"; mgi_id "MGI:1919055"; tag "basic"; tag "appris_principal_1"; tag "CCDS"; ccdsid "CCDS22540.1"; havana_gene "OTTMUSG00000061621.1";
chr8	HAVANA	exon	95019296	95019370	0	+	.	gene_id "ENSMUSG00000032939.15"; transcript_id "ENSMUST00000211822.2"; gene_type "protein_coding"; gene_name "Nup93"; transcript_type "protein_coding"; transcript_name "Nup93-203"; exon_number 4; exon_id "ENSMUSE00000297680.2"; level 2; protein_id "ENSMUSP00000148458.2"; transcript_support_level "1"; mgi_id "MGI:1919055"; tag "basic"; havana_gene "OTTMUSG00000061621.1"; havana_transcript "OTTMUST00000150345.1";
chr8	HAVANA	CDS	95019296	95019370	0	+	0	gene_id "ENSMUSG00000032939.15"; transcript_id "ENSMUST00000211822.2"; gene_type "protein_coding"; gene_name "Nup93"; transcript_type "protein_coding"; transcript_name "Nup93-203"; exon_number 4; exon_id "ENSMUSE00000297680.2"; level 2; protein_id "ENSMUSP00000148458.2"; transcript_support_level "1"; mgi_id "MGI:1919055"; tag "basic"; havana_gene "OTTMUSG00000061621.1"; havana_transcript "OTTMUST00000150345.1";
chr8	ENSEMBL_gcm37	exon	95019296	95019370	0.0989633554262554	+	.	gene_id "ENSMUSG00000032939.15"; transcript_id "ENSMUSG00000032939.15_tx_4"; exon_id "chr8_95019296_95019370_+"; exonnum "8"; txlen "2620";
chr8	HAVANA	exon	95019296	95019444	0	+	.	gene_id "ENSMUSG00000032939.15"; transcript_id "ENSMUST00000212062.2"; gene_type "protein_coding"; gene_name "Nup93"; transcript_type "retained_intron"; transcript_name "Nup93-205"; exon_number 7; exon_id "ENSMUSE00001392910.2"; level 2; transcript_support_level "3"; mgi_id "MGI:1919055"; havana_gene "OTTMUSG00000061621.1"; havana_transcript "OTTMUST00000150343.1";
chr8	HAVANA	exon	95021649	95021738	0	+	.	gene_id "ENSMUSG00000032939.15"; transcript_id "ENSMUST00000079961.14"; gene_type "protein_coding"; gene_name "Nup93"; transcript_type "protein_coding"; transcript_name "Nup93-201"; exon_number 7; exon_id "ENSMUSE00000297675.2"; level 2; protein_id "ENSMUSP00000078878.7"; transcript_support_level "1"; mgi_id "MGI:1919055"; tag "basic"; tag "appris_principal_1"; tag "CCDS"; ccdsid "CCDS22540.1"; havana_gene "OTTMUSG00000061621.1"; havana_transcript "OTTMUST00000150340.1";
chr8	HAVANA	CDS	95021649	95021738	0	+	0	gene_id "ENSMUSG00000032939.15"; transcript_id "ENSMUST00000079961.14"; gene_type "protein_coding"; gene_name "Nup93"; transcript_type "protein_coding"; transcript_name "Nup93-201"; exon_number 7; exon_id "ENSMUSE00000297675.2"; level 2; protein_id "ENSMUSP00000078878.7"; transcript_support_level "1"; mgi_id "MGI:1919055"; tag "basic"; tag "appris_principal_1"; tag "CCDS"; ccdsid "CCDS22540.1"; havana_gene "OTTMUSG00000061621.1"; havana_transcript "OTTMUST00000150340.1";
chr8	HAVANA	exon	95021649	95021738	0	+	.	gene_id "ENSMUSG00000032939.15"; transcript_id "ENSMUST00000212824.2"; gene_type "protein_coding"; gene_name "Nup93"; transcript_type "protein_coding"; transcript_name "Nup93-207"; exon_number 8; exon_id "ENSMUSE00000297675.2"; level 2; protein_id "ENSMUSP00000148700.2"; transcript_support_level "1"; mgi_id "MGI:1919055"; tag "alternative_5_UTR"; tag "basic"; tag "Ensembl_canonical"; tag "GENCODE_Primary"; tag "appris_principal_1"; tag "CCDS"; ccdsid "CCDS22540.1"; havana_gene "OTTMUSG00000061621.1"; havana_transcript "OTTMUST00000150342.1";
chr8	HAVANA	CDS	95021649	95021738	0	+	0	gene_id "ENSMUSG00000032939.15"; transcript_id "ENSMUST00000212824.2"; gene_type "protein_coding"; gene_name "Nup93"; transcript_type "protein_coding"; transcript_name "Nup93-207"; exon_number 8; exon_id "ENSMUSE00000297675.2"; level 2; protein_id "ENSMUSP00000148700.2"; transcript_support_level "1"; mgi_id "MGI:1919055"; tag "alternative_5_UTR"; tag "basic"; tag "Ensembl_canonical"; tag "GENCODE_Primary"; tag "appris_principal_1"; tag "CCDS"; ccdsid "CCDS22540.1"; havana_gene "OTTMUSG00000061621.1"; havana_transcript "OTTMUST00000150342.1";
chr8	ENSEMBL	exon	95021649	95021738	0	+	.	gene_id "ENSMUSG00000032939.15"; transcript_id "ENSMUST00000109547.2"; gene_type "protein_coding"; gene_name "Nup93"; transcript_type "protein_coding"; transcript_name "Nup93-202"; exon_number 6; exon_id "ENSMUSE00000297675.2"; level 3; protein_id "ENSMUSP00000105174.2"; transcript_support_level "5"; mgi_id "MGI:1919055"; tag "basic"; tag "appris_principal_1"; tag "CCDS"; ccdsid "CCDS22540.1"; havana_gene "OTTMUSG00000061621.1";
chr8	ENSEMBL	CDS	95021649	95021738	0	+	0	gene_id "ENSMUSG00000032939.15"; transcript_id "ENSMUST00000109547.2"; gene_type "protein_coding"; gene_name "Nup93"; transcript_type "protein_coding"; transcript_name "Nup93-202"; exon_number 6; exon_id "ENSMUSE00000297675.2"; level 3; protein_id "ENSMUSP00000105174.2"; transcript_support_level "5"; mgi_id "MGI:1919055"; tag "basic"; tag "appris_principal_1"; tag "CCDS"; ccdsid "CCDS22540.1"; havana_gene "OTTMUSG00000061621.1";
chr8	HAVANA	exon	95021649	95021738	0	+	.	gene_id "ENSMUSG00000032939.15"; transcript_id "ENSMUST00000211822.2"; gene_type "protein_coding"; gene_name "Nup93"; transcript_type "protein_coding"; transcript_name "Nup93-203"; exon_number 5; exon_id "ENSMUSE00000297675.2"; level 2; protein_id "ENSMUSP00000148458.2"; transcript_support_level "1"; mgi_id "MGI:1919055"; tag "basic"; havana_gene "OTTMUSG00000061621.1"; havana_transcript "OTTMUST00000150345.1";
chr8	HAVANA	CDS	95021649	95021738	0	+	0	gene_id "ENSMUSG00000032939.15"; transcript_id "ENSMUST00000211822.2"; gene_type "protein_coding"; gene_name "Nup93"; transcript_type "protein_coding"; transcript_name "Nup93-203"; exon_number 5; exon_id "ENSMUSE00000297675.2"; level 2; protein_id "ENSMUSP00000148458.2"; transcript_support_level "1"; mgi_id "MGI:1919055"; tag "basic"; havana_gene "OTTMUSG00000061621.1"; havana_transcript "OTTMUST00000150345.1";
chr8	ENSEMBL_gcm37	exon	95021649	95021738	0.0989633554262554	+	.	gene_id "ENSMUSG00000032939.15"; transcript_id "ENSMUSG00000032939.15_tx_4"; exon_id "chr8_95021649_95021738_+"; exonnum "9"; txlen "2620";
chr8	HAVANA	exon	95022635	95022666	0	+	.	gene_id "ENSMUSG00000032939.15"; transcript_id "ENSMUST00000212984.2"; gene_type "protein_coding"; gene_name "Nup93"; transcript_type "protein_coding_CDS_not_defined"; transcript_name "Nup93-208"; exon_number 1; exon_id "ENSMUSE00001390738.2"; level 2; transcript_support_level "2"; mgi_id "MGI:1919055"; havana_gene "OTTMUSG00000061621.1"; havana_transcript "OTTMUST00000150346.1";
chr8	HAVANA	transcript	95022635	95030387	0	+	.	gene_id "ENSMUSG00000032939.15"; transcript_id "ENSMUST00000212984.2"; gene_type "protein_coding"; gene_name "Nup93"; transcript_type "protein_coding_CDS_not_defined"; transcript_name "Nup93-208"; level 2; transcript_support_level "2"; mgi_id "MGI:1919055"; havana_gene "OTTMUSG00000061621.1"; havana_transcript "OTTMUST00000150346.1";
chr8	HAVANA	exon	95023078	95023217	0	+	.	gene_id "ENSMUSG00000032939.15"; transcript_id "ENSMUST00000079961.14"; gene_type "protein_coding"; gene_name "Nup93"; transcript_type "protein_coding"; transcript_name "Nup93-201"; exon_number 8; exon_id "ENSMUSE00000297669.2"; level 2; protein_id "ENSMUSP00000078878.7"; transcript_support_level "1"; mgi_id "MGI:1919055"; tag "basic"; tag "appris_principal_1"; tag "CCDS"; ccdsid "CCDS22540.1"; havana_gene "OTTMUSG00000061621.1"; havana_transcript "OTTMUST00000150340.1";
chr8	HAVANA	CDS	95023078	95023217	0	+	0	gene_id "ENSMUSG00000032939.15"; transcript_id "ENSMUST00000079961.14"; gene_type "protein_coding"; gene_name "Nup93"; transcript_type "protein_coding"; transcript_name "Nup93-201"; exon_number 8; exon_id "ENSMUSE00000297669.2"; level 2; protein_id "ENSMUSP00000078878.7"; transcript_support_level "1"; mgi_id "MGI:1919055"; tag "basic"; tag "appris_principal_1"; tag "CCDS"; ccdsid "CCDS22540.1"; havana_gene "OTTMUSG00000061621.1"; havana_transcript "OTTMUST00000150340.1";
chr8	HAVANA	exon	95023078	95023217	0	+	.	gene_id "ENSMUSG00000032939.15"; transcript_id "ENSMUST00000212824.2"; gene_type "protein_coding"; gene_name "Nup93"; transcript_type "protein_coding"; transcript_name "Nup93-207"; exon_number 9; exon_id "ENSMUSE00000297669.2"; level 2; protein_id "ENSMUSP00000148700.2"; transcript_support_level "1"; mgi_id "MGI:1919055"; tag "alternative_5_UTR"; tag "basic"; tag "Ensembl_canonical"; tag "GENCODE_Primary"; tag "appris_principal_1"; tag "CCDS"; ccdsid "CCDS22540.1"; havana_gene "OTTMUSG00000061621.1"; havana_transcript "OTTMUST00000150342.1";
chr8	HAVANA	CDS	95023078	95023217	0	+	0	gene_id "ENSMUSG00000032939.15"; transcript_id "ENSMUST00000212824.2"; gene_type "protein_coding"; gene_name "Nup93"; transcript_type "protein_coding"; transcript_name "Nup93-207"; exon_number 9; exon_id "ENSMUSE00000297669.2"; level 2; protein_id "ENSMUSP00000148700.2"; transcript_support_level "1"; mgi_id "MGI:1919055"; tag "alternative_5_UTR"; tag "basic"; tag "Ensembl_canonical"; tag "GENCODE_Primary"; tag "appris_principal_1"; tag "CCDS"; ccdsid "CCDS22540.1"; havana_gene "OTTMUSG00000061621.1"; havana_transcript "OTTMUST00000150342.1";
chr8	ENSEMBL	exon	95023078	95023217	0	+	.	gene_id "ENSMUSG00000032939.15"; transcript_id "ENSMUST00000109547.2"; gene_type "protein_coding"; gene_name "Nup93"; transcript_type "protein_coding"; transcript_name "Nup93-202"; exon_number 7; exon_id "ENSMUSE00000297669.2"; level 3; protein_id "ENSMUSP00000105174.2"; transcript_support_level "5"; mgi_id "MGI:1919055"; tag "basic"; tag "appris_principal_1"; tag "CCDS"; ccdsid "CCDS22540.1"; havana_gene "OTTMUSG00000061621.1";
chr8	ENSEMBL	CDS	95023078	95023217	0	+	0	gene_id "ENSMUSG00000032939.15"; transcript_id "ENSMUST00000109547.2"; gene_type "protein_coding"; gene_name "Nup93"; transcript_type "protein_coding"; transcript_name "Nup93-202"; exon_number 7; exon_id "ENSMUSE00000297669.2"; level 3; protein_id "ENSMUSP00000105174.2"; transcript_support_level "5"; mgi_id "MGI:1919055"; tag "basic"; tag "appris_principal_1"; tag "CCDS"; ccdsid "CCDS22540.1"; havana_gene "OTTMUSG00000061621.1";
chr8	HAVANA	exon	95023078	95023217	0	+	.	gene_id "ENSMUSG00000032939.15"; transcript_id "ENSMUST00000211822.2"; gene_type "protein_coding"; gene_name "Nup93"; transcript_type "protein_coding"; transcript_name "Nup93-203"; exon_number 6; exon_id "ENSMUSE00000297669.2"; level 2; protein_id "ENSMUSP00000148458.2"; transcript_support_level "1"; mgi_id "MGI:1919055"; tag "basic"; havana_gene "OTTMUSG00000061621.1"; havana_transcript "OTTMUST00000150345.1";
chr8	HAVANA	CDS	95023078	95023217	0	+	0	gene_id "ENSMUSG00000032939.15"; transcript_id "ENSMUST00000211822.2"; gene_type "protein_coding"; gene_name "Nup93"; transcript_type "protein_coding"; transcript_name "Nup93-203"; exon_number 6; exon_id "ENSMUSE00000297669.2"; level 2; protein_id "ENSMUSP00000148458.2"; transcript_support_level "1"; mgi_id "MGI:1919055"; tag "basic"; havana_gene "OTTMUSG00000061621.1"; havana_transcript "OTTMUST00000150345.1";
chr8	HAVANA	exon	95023078	95023217	0	+	.	gene_id "ENSMUSG00000032939.15"; transcript_id "ENSMUST00000212984.2"; gene_type "protein_coding"; gene_name "Nup93"; transcript_type "protein_coding_CDS_not_defined"; transcript_name "Nup93-208"; exon_number 2; exon_id "ENSMUSE00001389677.2"; level 2; transcript_support_level "2"; mgi_id "MGI:1919055"; havana_gene "OTTMUSG00000061621.1"; havana_transcript "OTTMUST00000150346.1";
chr8	ENSEMBL_gcm37	exon	95023078	95023217	0.0989633554262554	+	.	gene_id "ENSMUSG00000032939.15"; transcript_id "ENSMUSG00000032939.15_tx_4"; exon_id "chr8_95023078_95023217_+"; exonnum "10"; txlen "2620";
chr8	HAVANA	exon	95027388	95027520	0	+	.	gene_id "ENSMUSG00000032939.15"; transcript_id "ENSMUST00000079961.14"; gene_type "protein_coding"; gene_name "Nup93"; transcript_type "protein_coding"; transcript_name "Nup93-201"; exon_number 9; exon_id "ENSMUSE00000297665.2"; level 2; protein_id "ENSMUSP00000078878.7"; transcript_support_level "1"; mgi_id "MGI:1919055"; tag "basic"; tag "appris_principal_1"; tag "CCDS"; ccdsid "CCDS22540.1"; havana_gene "OTTMUSG00000061621.1"; havana_transcript "OTTMUST00000150340.1";
chr8	HAVANA	CDS	95027388	95027520	0	+	1	gene_id "ENSMUSG00000032939.15"; transcript_id "ENSMUST00000079961.14"; gene_type "protein_coding"; gene_name "Nup93"; transcript_type "protein_coding"; transcript_name "Nup93-201"; exon_number 9; exon_id "ENSMUSE00000297665.2"; level 2; protein_id "ENSMUSP00000078878.7"; transcript_support_level "1"; mgi_id "MGI:1919055"; tag "basic"; tag "appris_principal_1"; tag "CCDS"; ccdsid "CCDS22540.1"; havana_gene "OTTMUSG00000061621.1"; havana_transcript "OTTMUST00000150340.1";
chr8	HAVANA	exon	95027388	95027520	0	+	.	gene_id "ENSMUSG00000032939.15"; transcript_id "ENSMUST00000212824.2"; gene_type "protein_coding"; gene_name "Nup93"; transcript_type "protein_coding"; transcript_name "Nup93-207"; exon_number 10; exon_id "ENSMUSE00000297665.2"; level 2; protein_id "ENSMUSP00000148700.2"; transcript_support_level "1"; mgi_id "MGI:1919055"; tag "alternative_5_UTR"; tag "basic"; tag "Ensembl_canonical"; tag "GENCODE_Primary"; tag "appris_principal_1"; tag "CCDS"; ccdsid "CCDS22540.1"; havana_gene "OTTMUSG00000061621.1"; havana_transcript "OTTMUST00000150342.1";
chr8	HAVANA	CDS	95027388	95027520	0	+	1	gene_id "ENSMUSG00000032939.15"; transcript_id "ENSMUST00000212824.2"; gene_type "protein_coding"; gene_name "Nup93"; transcript_type "protein_coding"; transcript_name "Nup93-207"; exon_number 10; exon_id "ENSMUSE00000297665.2"; level 2; protein_id "ENSMUSP00000148700.2"; transcript_support_level "1"; mgi_id "MGI:1919055"; tag "alternative_5_UTR"; tag "basic"; tag "Ensembl_canonical"; tag "GENCODE_Primary"; tag "appris_principal_1"; tag "CCDS"; ccdsid "CCDS22540.1"; havana_gene "OTTMUSG00000061621.1"; havana_transcript "OTTMUST00000150342.1";
chr8	ENSEMBL	exon	95027388	95027520	0	+	.	gene_id "ENSMUSG00000032939.15"; transcript_id "ENSMUST00000109547.2"; gene_type "protein_coding"; gene_name "Nup93"; transcript_type "protein_coding"; transcript_name "Nup93-202"; exon_number 8; exon_id "ENSMUSE00000297665.2"; level 3; protein_id "ENSMUSP00000105174.2"; transcript_support_level "5"; mgi_id "MGI:1919055"; tag "basic"; tag "appris_principal_1"; tag "CCDS"; ccdsid "CCDS22540.1"; havana_gene "OTTMUSG00000061621.1";
chr8	ENSEMBL	CDS	95027388	95027520	0	+	1	gene_id "ENSMUSG00000032939.15"; transcript_id "ENSMUST00000109547.2"; gene_type "protein_coding"; gene_name "Nup93"; transcript_type "protein_coding"; transcript_name "Nup93-202"; exon_number 8; exon_id "ENSMUSE00000297665.2"; level 3; protein_id "ENSMUSP00000105174.2"; transcript_support_level "5"; mgi_id "MGI:1919055"; tag "basic"; tag "appris_principal_1"; tag "CCDS"; ccdsid "CCDS22540.1"; havana_gene "OTTMUSG00000061621.1";
chr8	HAVANA	exon	95027388	95027520	0	+	.	gene_id "ENSMUSG00000032939.15"; transcript_id "ENSMUST00000211822.2"; gene_type "protein_coding"; gene_name "Nup93"; transcript_type "protein_coding"; transcript_name "Nup93-203"; exon_number 7; exon_id "ENSMUSE00000297665.2"; level 2; protein_id "ENSMUSP00000148458.2"; transcript_support_level "1"; mgi_id "MGI:1919055"; tag "basic"; havana_gene "OTTMUSG00000061621.1"; havana_transcript "OTTMUST00000150345.1";
chr8	HAVANA	CDS	95027388	95027520	0	+	1	gene_id "ENSMUSG00000032939.15"; transcript_id "ENSMUST00000211822.2"; gene_type "protein_coding"; gene_name "Nup93"; transcript_type "protein_coding"; transcript_name "Nup93-203"; exon_number 7; exon_id "ENSMUSE00000297665.2"; level 2; protein_id "ENSMUSP00000148458.2"; transcript_support_level "1"; mgi_id "MGI:1919055"; tag "basic"; havana_gene "OTTMUSG00000061621.1"; havana_transcript "OTTMUST00000150345.1";
chr8	HAVANA	exon	95027388	95027520	0	+	.	gene_id "ENSMUSG00000032939.15"; transcript_id "ENSMUST00000212984.2"; gene_type "protein_coding"; gene_name "Nup93"; transcript_type "protein_coding_CDS_not_defined"; transcript_name "Nup93-208"; exon_number 3; exon_id "ENSMUSE00001392439.2"; level 2; transcript_support_level "2"; mgi_id "MGI:1919055"; havana_gene "OTTMUSG00000061621.1"; havana_transcript "OTTMUST00000150346.1";
chr8	ENSEMBL_gcm37	exon	95027388	95027520	0.0989633554262554	+	.	gene_id "ENSMUSG00000032939.15"; transcript_id "ENSMUSG00000032939.15_tx_4"; exon_id "chr8_95027388_95027520_+"; exonnum "11"; txlen "2620";
chr8	HAVANA	exon	95028696	95028853	0	+	.	gene_id "ENSMUSG00000032939.15"; transcript_id "ENSMUST00000079961.14"; gene_type "protein_coding"; gene_name "Nup93"; transcript_type "protein_coding"; transcript_name "Nup93-201"; exon_number 10; exon_id "ENSMUSE00000297660.2"; level 2; protein_id "ENSMUSP00000078878.7"; transcript_support_level "1"; mgi_id "MGI:1919055"; tag "basic"; tag "appris_principal_1"; tag "CCDS"; ccdsid "CCDS22540.1"; havana_gene "OTTMUSG00000061621.1"; havana_transcript "OTTMUST00000150340.1";
chr8	HAVANA	CDS	95028696	95028853	0	+	0	gene_id "ENSMUSG00000032939.15"; transcript_id "ENSMUST00000079961.14"; gene_type "protein_coding"; gene_name "Nup93"; transcript_type "protein_coding"; transcript_name "Nup93-201"; exon_number 10; exon_id "ENSMUSE00000297660.2"; level 2; protein_id "ENSMUSP00000078878.7"; transcript_support_level "1"; mgi_id "MGI:1919055"; tag "basic"; tag "appris_principal_1"; tag "CCDS"; ccdsid "CCDS22540.1"; havana_gene "OTTMUSG00000061621.1"; havana_transcript "OTTMUST00000150340.1";
chr8	HAVANA	exon	95028696	95028853	0	+	.	gene_id "ENSMUSG00000032939.15"; transcript_id "ENSMUST00000212824.2"; gene_type "protein_coding"; gene_name "Nup93"; transcript_type "protein_coding"; transcript_name "Nup93-207"; exon_number 11; exon_id "ENSMUSE00000297660.2"; level 2; protein_id "ENSMUSP00000148700.2"; transcript_support_level "1"; mgi_id "MGI:1919055"; tag "alternative_5_UTR"; tag "basic"; tag "Ensembl_canonical"; tag "GENCODE_Primary"; tag "appris_principal_1"; tag "CCDS"; ccdsid "CCDS22540.1"; havana_gene "OTTMUSG00000061621.1"; havana_transcript "OTTMUST00000150342.1";
chr8	HAVANA	CDS	95028696	95028853	0	+	0	gene_id "ENSMUSG00000032939.15"; transcript_id "ENSMUST00000212824.2"; gene_type "protein_coding"; gene_name "Nup93"; transcript_type "protein_coding"; transcript_name "Nup93-207"; exon_number 11; exon_id "ENSMUSE00000297660.2"; level 2; protein_id "ENSMUSP00000148700.2"; transcript_support_level "1"; mgi_id "MGI:1919055"; tag "alternative_5_UTR"; tag "basic"; tag "Ensembl_canonical"; tag "GENCODE_Primary"; tag "appris_principal_1"; tag "CCDS"; ccdsid "CCDS22540.1"; havana_gene "OTTMUSG00000061621.1"; havana_transcript "OTTMUST00000150342.1";
chr8	ENSEMBL	exon	95028696	95028853	0	+	.	gene_id "ENSMUSG00000032939.15"; transcript_id "ENSMUST00000109547.2"; gene_type "protein_coding"; gene_name "Nup93"; transcript_type "protein_coding"; transcript_name "Nup93-202"; exon_number 9; exon_id "ENSMUSE00000297660.2"; level 3; protein_id "ENSMUSP00000105174.2"; transcript_support_level "5"; mgi_id "MGI:1919055"; tag "basic"; tag "appris_principal_1"; tag "CCDS"; ccdsid "CCDS22540.1"; havana_gene "OTTMUSG00000061621.1";
chr8	ENSEMBL	CDS	95028696	95028853	0	+	0	gene_id "ENSMUSG00000032939.15"; transcript_id "ENSMUST00000109547.2"; gene_type "protein_coding"; gene_name "Nup93"; transcript_type "protein_coding"; transcript_name "Nup93-202"; exon_number 9; exon_id "ENSMUSE00000297660.2"; level 3; protein_id "ENSMUSP00000105174.2"; transcript_support_level "5"; mgi_id "MGI:1919055"; tag "basic"; tag "appris_principal_1"; tag "CCDS"; ccdsid "CCDS22540.1"; havana_gene "OTTMUSG00000061621.1";
chr8	HAVANA	exon	95028696	95028853	0	+	.	gene_id "ENSMUSG00000032939.15"; transcript_id "ENSMUST00000211822.2"; gene_type "protein_coding"; gene_name "Nup93"; transcript_type "protein_coding"; transcript_name "Nup93-203"; exon_number 8; exon_id "ENSMUSE00000297660.2"; level 2; protein_id "ENSMUSP00000148458.2"; transcript_support_level "1"; mgi_id "MGI:1919055"; tag "basic"; havana_gene "OTTMUSG00000061621.1"; havana_transcript "OTTMUST00000150345.1";
chr8	HAVANA	CDS	95028696	95028853	0	+	0	gene_id "ENSMUSG00000032939.15"; transcript_id "ENSMUST00000211822.2"; gene_type "protein_coding"; gene_name "Nup93"; transcript_type "protein_coding"; transcript_name "Nup93-203"; exon_number 8; exon_id "ENSMUSE00000297660.2"; level 2; protein_id "ENSMUSP00000148458.2"; transcript_support_level "1"; mgi_id "MGI:1919055"; tag "basic"; havana_gene "OTTMUSG00000061621.1"; havana_transcript "OTTMUST00000150345.1";
chr8	HAVANA	exon	95028696	95028853	0	+	.	gene_id "ENSMUSG00000032939.15"; transcript_id "ENSMUST00000212984.2"; gene_type "protein_coding"; gene_name "Nup93"; transcript_type "protein_coding_CDS_not_defined"; transcript_name "Nup93-208"; exon_number 4; exon_id "ENSMUSE00001389547.2"; level 2; transcript_support_level "2"; mgi_id "MGI:1919055"; havana_gene "OTTMUSG00000061621.1"; havana_transcript "OTTMUST00000150346.1";
chr8	ENSEMBL_gcm37	exon	95028696	95028853	0.0989633554262554	+	.	gene_id "ENSMUSG00000032939.15"; transcript_id "ENSMUSG00000032939.15_tx_4"; exon_id "chr8_95028696_95028853_+"; exonnum "12"; txlen "2620";
chr8	HAVANA	exon	95030228	95030387	0	+	.	gene_id "ENSMUSG00000032939.15"; transcript_id "ENSMUST00000212984.2"; gene_type "protein_coding"; gene_name "Nup93"; transcript_type "protein_coding_CDS_not_defined"; transcript_name "Nup93-208"; exon_number 5; exon_id "ENSMUSE00001392797.2"; level 2; transcript_support_level "2"; mgi_id "MGI:1919055"; havana_gene "OTTMUSG00000061621.1"; havana_transcript "OTTMUST00000150346.1";
chr8	HAVANA	exon	95030228	95030393	0	+	.	gene_id "ENSMUSG00000032939.15"; transcript_id "ENSMUST00000079961.14"; gene_type "protein_coding"; gene_name "Nup93"; transcript_type "protein_coding"; transcript_name "Nup93-201"; exon_number 11; exon_id "ENSMUSE00000297654.2"; level 2; protein_id "ENSMUSP00000078878.7"; transcript_support_level "1"; mgi_id "MGI:1919055"; tag "basic"; tag "appris_principal_1"; tag "CCDS"; ccdsid "CCDS22540.1"; havana_gene "OTTMUSG00000061621.1"; havana_transcript "OTTMUST00000150340.1";
chr8	HAVANA	CDS	95030228	95030393	0	+	1	gene_id "ENSMUSG00000032939.15"; transcript_id "ENSMUST00000079961.14"; gene_type "protein_coding"; gene_name "Nup93"; transcript_type "protein_coding"; transcript_name "Nup93-201"; exon_number 11; exon_id "ENSMUSE00000297654.2"; level 2; protein_id "ENSMUSP00000078878.7"; transcript_support_level "1"; mgi_id "MGI:1919055"; tag "basic"; tag "appris_principal_1"; tag "CCDS"; ccdsid "CCDS22540.1"; havana_gene "OTTMUSG00000061621.1"; havana_transcript "OTTMUST00000150340.1";
chr8	HAVANA	exon	95030228	95030393	0	+	.	gene_id "ENSMUSG00000032939.15"; transcript_id "ENSMUST00000212824.2"; gene_type "protein_coding"; gene_name "Nup93"; transcript_type "protein_coding"; transcript_name "Nup93-207"; exon_number 12; exon_id "ENSMUSE00000297654.2"; level 2; protein_id "ENSMUSP00000148700.2"; transcript_support_level "1"; mgi_id "MGI:1919055"; tag "alternative_5_UTR"; tag "basic"; tag "Ensembl_canonical"; tag "GENCODE_Primary"; tag "appris_principal_1"; tag "CCDS"; ccdsid "CCDS22540.1"; havana_gene "OTTMUSG00000061621.1"; havana_transcript "OTTMUST00000150342.1";
chr8	HAVANA	CDS	95030228	95030393	0	+	1	gene_id "ENSMUSG00000032939.15"; transcript_id "ENSMUST00000212824.2"; gene_type "protein_coding"; gene_name "Nup93"; transcript_type "protein_coding"; transcript_name "Nup93-207"; exon_number 12; exon_id "ENSMUSE00000297654.2"; level 2; protein_id "ENSMUSP00000148700.2"; transcript_support_level "1"; mgi_id "MGI:1919055"; tag "alternative_5_UTR"; tag "basic"; tag "Ensembl_canonical"; tag "GENCODE_Primary"; tag "appris_principal_1"; tag "CCDS"; ccdsid "CCDS22540.1"; havana_gene "OTTMUSG00000061621.1"; havana_transcript "OTTMUST00000150342.1";
chr8	ENSEMBL	exon	95030228	95030393	0	+	.	gene_id "ENSMUSG00000032939.15"; transcript_id "ENSMUST00000109547.2"; gene_type "protein_coding"; gene_name "Nup93"; transcript_type "protein_coding"; transcript_name "Nup93-202"; exon_number 10; exon_id "ENSMUSE00000297654.2"; level 3; protein_id "ENSMUSP00000105174.2"; transcript_support_level "5"; mgi_id "MGI:1919055"; tag "basic"; tag "appris_principal_1"; tag "CCDS"; ccdsid "CCDS22540.1"; havana_gene "OTTMUSG00000061621.1";
chr8	ENSEMBL	CDS	95030228	95030393	0	+	1	gene_id "ENSMUSG00000032939.15"; transcript_id "ENSMUST00000109547.2"; gene_type "protein_coding"; gene_name "Nup93"; transcript_type "protein_coding"; transcript_name "Nup93-202"; exon_number 10; exon_id "ENSMUSE00000297654.2"; level 3; protein_id "ENSMUSP00000105174.2"; transcript_support_level "5"; mgi_id "MGI:1919055"; tag "basic"; tag "appris_principal_1"; tag "CCDS"; ccdsid "CCDS22540.1"; havana_gene "OTTMUSG00000061621.1";
chr8	HAVANA	exon	95030228	95030393	0	+	.	gene_id "ENSMUSG00000032939.15"; transcript_id "ENSMUST00000211822.2"; gene_type "protein_coding"; gene_name "Nup93"; transcript_type "protein_coding"; transcript_name "Nup93-203"; exon_number 9; exon_id "ENSMUSE00000297654.2"; level 2; protein_id "ENSMUSP00000148458.2"; transcript_support_level "1"; mgi_id "MGI:1919055"; tag "basic"; havana_gene "OTTMUSG00000061621.1"; havana_transcript "OTTMUST00000150345.1";
chr8	HAVANA	CDS	95030228	95030393	0	+	1	gene_id "ENSMUSG00000032939.15"; transcript_id "ENSMUST00000211822.2"; gene_type "protein_coding"; gene_name "Nup93"; transcript_type "protein_coding"; transcript_name "Nup93-203"; exon_number 9; exon_id "ENSMUSE00000297654.2"; level 2; protein_id "ENSMUSP00000148458.2"; transcript_support_level "1"; mgi_id "MGI:1919055"; tag "basic"; havana_gene "OTTMUSG00000061621.1"; havana_transcript "OTTMUST00000150345.1";
chr8	ENSEMBL_gcm37	exon	95030228	95030393	0.0989633554262554	+	.	gene_id "ENSMUSG00000032939.15"; transcript_id "ENSMUSG00000032939.15_tx_4"; exon_id "chr8_95030228_95030393_+"; exonnum "13"; txlen "2620";
chr8	HAVANA	exon	95030788	95030881	0	+	.	gene_id "ENSMUSG00000032939.15"; transcript_id "ENSMUST00000079961.14"; gene_type "protein_coding"; gene_name "Nup93"; transcript_type "protein_coding"; transcript_name "Nup93-201"; exon_number 12; exon_id "ENSMUSE00000297649.2"; level 2; protein_id "ENSMUSP00000078878.7"; transcript_support_level "1"; mgi_id "MGI:1919055"; tag "basic"; tag "appris_principal_1"; tag "CCDS"; ccdsid "CCDS22540.1"; havana_gene "OTTMUSG00000061621.1"; havana_transcript "OTTMUST00000150340.1";
chr8	HAVANA	CDS	95030788	95030881	0	+	0	gene_id "ENSMUSG00000032939.15"; transcript_id "ENSMUST00000079961.14"; gene_type "protein_coding"; gene_name "Nup93"; transcript_type "protein_coding"; transcript_name "Nup93-201"; exon_number 12; exon_id "ENSMUSE00000297649.2"; level 2; protein_id "ENSMUSP00000078878.7"; transcript_support_level "1"; mgi_id "MGI:1919055"; tag "basic"; tag "appris_principal_1"; tag "CCDS"; ccdsid "CCDS22540.1"; havana_gene "OTTMUSG00000061621.1"; havana_transcript "OTTMUST00000150340.1";
chr8	HAVANA	exon	95030788	95030881	0	+	.	gene_id "ENSMUSG00000032939.15"; transcript_id "ENSMUST00000212824.2"; gene_type "protein_coding"; gene_name "Nup93"; transcript_type "protein_coding"; transcript_name "Nup93-207"; exon_number 13; exon_id "ENSMUSE00000297649.2"; level 2; protein_id "ENSMUSP00000148700.2"; transcript_support_level "1"; mgi_id "MGI:1919055"; tag "alternative_5_UTR"; tag "basic"; tag "Ensembl_canonical"; tag "GENCODE_Primary"; tag "appris_principal_1"; tag "CCDS"; ccdsid "CCDS22540.1"; havana_gene "OTTMUSG00000061621.1"; havana_transcript "OTTMUST00000150342.1";
chr8	HAVANA	CDS	95030788	95030881	0	+	0	gene_id "ENSMUSG00000032939.15"; transcript_id "ENSMUST00000212824.2"; gene_type "protein_coding"; gene_name "Nup93"; transcript_type "protein_coding"; transcript_name "Nup93-207"; exon_number 13; exon_id "ENSMUSE00000297649.2"; level 2; protein_id "ENSMUSP00000148700.2"; transcript_support_level "1"; mgi_id "MGI:1919055"; tag "alternative_5_UTR"; tag "basic"; tag "Ensembl_canonical"; tag "GENCODE_Primary"; tag "appris_principal_1"; tag "CCDS"; ccdsid "CCDS22540.1"; havana_gene "OTTMUSG00000061621.1"; havana_transcript "OTTMUST00000150342.1";
chr8	ENSEMBL	exon	95030788	95030881	0	+	.	gene_id "ENSMUSG00000032939.15"; transcript_id "ENSMUST00000109547.2"; gene_type "protein_coding"; gene_name "Nup93"; transcript_type "protein_coding"; transcript_name "Nup93-202"; exon_number 11; exon_id "ENSMUSE00000297649.2"; level 3; protein_id "ENSMUSP00000105174.2"; transcript_support_level "5"; mgi_id "MGI:1919055"; tag "basic"; tag "appris_principal_1"; tag "CCDS"; ccdsid "CCDS22540.1"; havana_gene "OTTMUSG00000061621.1";
chr8	ENSEMBL	CDS	95030788	95030881	0	+	0	gene_id "ENSMUSG00000032939.15"; transcript_id "ENSMUST00000109547.2"; gene_type "protein_coding"; gene_name "Nup93"; transcript_type "protein_coding"; transcript_name "Nup93-202"; exon_number 11; exon_id "ENSMUSE00000297649.2"; level 3; protein_id "ENSMUSP00000105174.2"; transcript_support_level "5"; mgi_id "MGI:1919055"; tag "basic"; tag "appris_principal_1"; tag "CCDS"; ccdsid "CCDS22540.1"; havana_gene "OTTMUSG00000061621.1";
chr8	HAVANA	exon	95030788	95030881	0	+	.	gene_id "ENSMUSG00000032939.15"; transcript_id "ENSMUST00000211822.2"; gene_type "protein_coding"; gene_name "Nup93"; transcript_type "protein_coding"; transcript_name "Nup93-203"; exon_number 10; exon_id "ENSMUSE00000297649.2"; level 2; protein_id "ENSMUSP00000148458.2"; transcript_support_level "1"; mgi_id "MGI:1919055"; tag "basic"; havana_gene "OTTMUSG00000061621.1"; havana_transcript "OTTMUST00000150345.1";
chr8	HAVANA	CDS	95030788	95030881	0	+	0	gene_id "ENSMUSG00000032939.15"; transcript_id "ENSMUST00000211822.2"; gene_type "protein_coding"; gene_name "Nup93"; transcript_type "protein_coding"; transcript_name "Nup93-203"; exon_number 10; exon_id "ENSMUSE00000297649.2"; level 2; protein_id "ENSMUSP00000148458.2"; transcript_support_level "1"; mgi_id "MGI:1919055"; tag "basic"; havana_gene "OTTMUSG00000061621.1"; havana_transcript "OTTMUST00000150345.1";
chr8	ENSEMBL_gcm37	exon	95030788	95030881	0.0989633554262554	+	.	gene_id "ENSMUSG00000032939.15"; transcript_id "ENSMUSG00000032939.15_tx_4"; exon_id "chr8_95030788_95030881_+"; exonnum "14"; txlen "2620";
chr8	HAVANA	exon	95031868	95032059	0	+	.	gene_id "ENSMUSG00000032939.15"; transcript_id "ENSMUST00000079961.14"; gene_type "protein_coding"; gene_name "Nup93"; transcript_type "protein_coding"; transcript_name "Nup93-201"; exon_number 13; exon_id "ENSMUSE00000297645.2"; level 2; protein_id "ENSMUSP00000078878.7"; transcript_support_level "1"; mgi_id "MGI:1919055"; tag "basic"; tag "appris_principal_1"; tag "CCDS"; ccdsid "CCDS22540.1"; havana_gene "OTTMUSG00000061621.1"; havana_transcript "OTTMUST00000150340.1";
chr8	HAVANA	CDS	95031868	95032059	0	+	2	gene_id "ENSMUSG00000032939.15"; transcript_id "ENSMUST00000079961.14"; gene_type "protein_coding"; gene_name "Nup93"; transcript_type "protein_coding"; transcript_name "Nup93-201"; exon_number 13; exon_id "ENSMUSE00000297645.2"; level 2; protein_id "ENSMUSP00000078878.7"; transcript_support_level "1"; mgi_id "MGI:1919055"; tag "basic"; tag "appris_principal_1"; tag "CCDS"; ccdsid "CCDS22540.1"; havana_gene "OTTMUSG00000061621.1"; havana_transcript "OTTMUST00000150340.1";
chr8	HAVANA	exon	95031868	95032059	0	+	.	gene_id "ENSMUSG00000032939.15"; transcript_id "ENSMUST00000212824.2"; gene_type "protein_coding"; gene_name "Nup93"; transcript_type "protein_coding"; transcript_name "Nup93-207"; exon_number 14; exon_id "ENSMUSE00000297645.2"; level 2; protein_id "ENSMUSP00000148700.2"; transcript_support_level "1"; mgi_id "MGI:1919055"; tag "alternative_5_UTR"; tag "basic"; tag "Ensembl_canonical"; tag "GENCODE_Primary"; tag "appris_principal_1"; tag "CCDS"; ccdsid "CCDS22540.1"; havana_gene "OTTMUSG00000061621.1"; havana_transcript "OTTMUST00000150342.1";
chr8	HAVANA	CDS	95031868	95032059	0	+	2	gene_id "ENSMUSG00000032939.15"; transcript_id "ENSMUST00000212824.2"; gene_type "protein_coding"; gene_name "Nup93"; transcript_type "protein_coding"; transcript_name "Nup93-207"; exon_number 14; exon_id "ENSMUSE00000297645.2"; level 2; protein_id "ENSMUSP00000148700.2"; transcript_support_level "1"; mgi_id "MGI:1919055"; tag "alternative_5_UTR"; tag "basic"; tag "Ensembl_canonical"; tag "GENCODE_Primary"; tag "appris_principal_1"; tag "CCDS"; ccdsid "CCDS22540.1"; havana_gene "OTTMUSG00000061621.1"; havana_transcript "OTTMUST00000150342.1";
chr8	ENSEMBL	exon	95031868	95032059	0	+	.	gene_id "ENSMUSG00000032939.15"; transcript_id "ENSMUST00000109547.2"; gene_type "protein_coding"; gene_name "Nup93"; transcript_type "protein_coding"; transcript_name "Nup93-202"; exon_number 12; exon_id "ENSMUSE00000297645.2"; level 3; protein_id "ENSMUSP00000105174.2"; transcript_support_level "5"; mgi_id "MGI:1919055"; tag "basic"; tag "appris_principal_1"; tag "CCDS"; ccdsid "CCDS22540.1"; havana_gene "OTTMUSG00000061621.1";
chr8	ENSEMBL	CDS	95031868	95032059	0	+	2	gene_id "ENSMUSG00000032939.15"; transcript_id "ENSMUST00000109547.2"; gene_type "protein_coding"; gene_name "Nup93"; transcript_type "protein_coding"; transcript_name "Nup93-202"; exon_number 12; exon_id "ENSMUSE00000297645.2"; level 3; protein_id "ENSMUSP00000105174.2"; transcript_support_level "5"; mgi_id "MGI:1919055"; tag "basic"; tag "appris_principal_1"; tag "CCDS"; ccdsid "CCDS22540.1"; havana_gene "OTTMUSG00000061621.1";
chr8	HAVANA	exon	95031868	95032059	0	+	.	gene_id "ENSMUSG00000032939.15"; transcript_id "ENSMUST00000211822.2"; gene_type "protein_coding"; gene_name "Nup93"; transcript_type "protein_coding"; transcript_name "Nup93-203"; exon_number 11; exon_id "ENSMUSE00000297645.2"; level 2; protein_id "ENSMUSP00000148458.2"; transcript_support_level "1"; mgi_id "MGI:1919055"; tag "basic"; havana_gene "OTTMUSG00000061621.1"; havana_transcript "OTTMUST00000150345.1";
chr8	HAVANA	CDS	95031868	95032059	0	+	2	gene_id "ENSMUSG00000032939.15"; transcript_id "ENSMUST00000211822.2"; gene_type "protein_coding"; gene_name "Nup93"; transcript_type "protein_coding"; transcript_name "Nup93-203"; exon_number 11; exon_id "ENSMUSE00000297645.2"; level 2; protein_id "ENSMUSP00000148458.2"; transcript_support_level "1"; mgi_id "MGI:1919055"; tag "basic"; havana_gene "OTTMUSG00000061621.1"; havana_transcript "OTTMUST00000150345.1";
chr8	ENSEMBL_gcm37	exon	95031868	95032059	0.0989633554262554	+	.	gene_id "ENSMUSG00000032939.15"; transcript_id "ENSMUSG00000032939.15_tx_4"; exon_id "chr8_95031868_95032059_+"; exonnum "15"; txlen "2620";
chr8	HAVANA	exon	95032653	95032779	0	+	.	gene_id "ENSMUSG00000032939.15"; transcript_id "ENSMUST00000079961.14"; gene_type "protein_coding"; gene_name "Nup93"; transcript_type "protein_coding"; transcript_name "Nup93-201"; exon_number 14; exon_id "ENSMUSE00000297640.2"; level 2; protein_id "ENSMUSP00000078878.7"; transcript_support_level "1"; mgi_id "MGI:1919055"; tag "basic"; tag "appris_principal_1"; tag "CCDS"; ccdsid "CCDS22540.1"; havana_gene "OTTMUSG00000061621.1"; havana_transcript "OTTMUST00000150340.1";
chr8	HAVANA	CDS	95032653	95032779	0	+	2	gene_id "ENSMUSG00000032939.15"; transcript_id "ENSMUST00000079961.14"; gene_type "protein_coding"; gene_name "Nup93"; transcript_type "protein_coding"; transcript_name "Nup93-201"; exon_number 14; exon_id "ENSMUSE00000297640.2"; level 2; protein_id "ENSMUSP00000078878.7"; transcript_support_level "1"; mgi_id "MGI:1919055"; tag "basic"; tag "appris_principal_1"; tag "CCDS"; ccdsid "CCDS22540.1"; havana_gene "OTTMUSG00000061621.1"; havana_transcript "OTTMUST00000150340.1";
chr8	HAVANA	exon	95032653	95032779	0	+	.	gene_id "ENSMUSG00000032939.15"; transcript_id "ENSMUST00000212824.2"; gene_type "protein_coding"; gene_name "Nup93"; transcript_type "protein_coding"; transcript_name "Nup93-207"; exon_number 15; exon_id "ENSMUSE00000297640.2"; level 2; protein_id "ENSMUSP00000148700.2"; transcript_support_level "1"; mgi_id "MGI:1919055"; tag "alternative_5_UTR"; tag "basic"; tag "Ensembl_canonical"; tag "GENCODE_Primary"; tag "appris_principal_1"; tag "CCDS"; ccdsid "CCDS22540.1"; havana_gene "OTTMUSG00000061621.1"; havana_transcript "OTTMUST00000150342.1";
chr8	HAVANA	CDS	95032653	95032779	0	+	2	gene_id "ENSMUSG00000032939.15"; transcript_id "ENSMUST00000212824.2"; gene_type "protein_coding"; gene_name "Nup93"; transcript_type "protein_coding"; transcript_name "Nup93-207"; exon_number 15; exon_id "ENSMUSE00000297640.2"; level 2; protein_id "ENSMUSP00000148700.2"; transcript_support_level "1"; mgi_id "MGI:1919055"; tag "alternative_5_UTR"; tag "basic"; tag "Ensembl_canonical"; tag "GENCODE_Primary"; tag "appris_principal_1"; tag "CCDS"; ccdsid "CCDS22540.1"; havana_gene "OTTMUSG00000061621.1"; havana_transcript "OTTMUST00000150342.1";
chr8	ENSEMBL	exon	95032653	95032779	0	+	.	gene_id "ENSMUSG00000032939.15"; transcript_id "ENSMUST00000109547.2"; gene_type "protein_coding"; gene_name "Nup93"; transcript_type "protein_coding"; transcript_name "Nup93-202"; exon_number 13; exon_id "ENSMUSE00000297640.2"; level 3; protein_id "ENSMUSP00000105174.2"; transcript_support_level "5"; mgi_id "MGI:1919055"; tag "basic"; tag "appris_principal_1"; tag "CCDS"; ccdsid "CCDS22540.1"; havana_gene "OTTMUSG00000061621.1";
chr8	ENSEMBL	CDS	95032653	95032779	0	+	2	gene_id "ENSMUSG00000032939.15"; transcript_id "ENSMUST00000109547.2"; gene_type "protein_coding"; gene_name "Nup93"; transcript_type "protein_coding"; transcript_name "Nup93-202"; exon_number 13; exon_id "ENSMUSE00000297640.2"; level 3; protein_id "ENSMUSP00000105174.2"; transcript_support_level "5"; mgi_id "MGI:1919055"; tag "basic"; tag "appris_principal_1"; tag "CCDS"; ccdsid "CCDS22540.1"; havana_gene "OTTMUSG00000061621.1";
chr8	HAVANA	exon	95032653	95032779	0	+	.	gene_id "ENSMUSG00000032939.15"; transcript_id "ENSMUST00000211822.2"; gene_type "protein_coding"; gene_name "Nup93"; transcript_type "protein_coding"; transcript_name "Nup93-203"; exon_number 12; exon_id "ENSMUSE00000297640.2"; level 2; protein_id "ENSMUSP00000148458.2"; transcript_support_level "1"; mgi_id "MGI:1919055"; tag "basic"; havana_gene "OTTMUSG00000061621.1"; havana_transcript "OTTMUST00000150345.1";
chr8	HAVANA	CDS	95032653	95032779	0	+	2	gene_id "ENSMUSG00000032939.15"; transcript_id "ENSMUST00000211822.2"; gene_type "protein_coding"; gene_name "Nup93"; transcript_type "protein_coding"; transcript_name "Nup93-203"; exon_number 12; exon_id "ENSMUSE00000297640.2"; level 2; protein_id "ENSMUSP00000148458.2"; transcript_support_level "1"; mgi_id "MGI:1919055"; tag "basic"; havana_gene "OTTMUSG00000061621.1"; havana_transcript "OTTMUST00000150345.1";
chr8	ENSEMBL_gcm37	exon	95032653	95032779	0.0989633554262554	+	.	gene_id "ENSMUSG00000032939.15"; transcript_id "ENSMUSG00000032939.15_tx_4"; exon_id "chr8_95032653_95032779_+"; exonnum "16"; txlen "2620";
chr8	HAVANA	exon	95032902	95032974	0	+	.	gene_id "ENSMUSG00000032939.15"; transcript_id "ENSMUST00000079961.14"; gene_type "protein_coding"; gene_name "Nup93"; transcript_type "protein_coding"; transcript_name "Nup93-201"; exon_number 15; exon_id "ENSMUSE00000297631.2"; level 2; protein_id "ENSMUSP00000078878.7"; transcript_support_level "1"; mgi_id "MGI:1919055"; tag "basic"; tag "appris_principal_1"; tag "CCDS"; ccdsid "CCDS22540.1"; havana_gene "OTTMUSG00000061621.1"; havana_transcript "OTTMUST00000150340.1";
chr8	HAVANA	CDS	95032902	95032974	0	+	1	gene_id "ENSMUSG00000032939.15"; transcript_id "ENSMUST00000079961.14"; gene_type "protein_coding"; gene_name "Nup93"; transcript_type "protein_coding"; transcript_name "Nup93-201"; exon_number 15; exon_id "ENSMUSE00000297631.2"; level 2; protein_id "ENSMUSP00000078878.7"; transcript_support_level "1"; mgi_id "MGI:1919055"; tag "basic"; tag "appris_principal_1"; tag "CCDS"; ccdsid "CCDS22540.1"; havana_gene "OTTMUSG00000061621.1"; havana_transcript "OTTMUST00000150340.1";
chr8	HAVANA	exon	95032902	95032974	0	+	.	gene_id "ENSMUSG00000032939.15"; transcript_id "ENSMUST00000212824.2"; gene_type "protein_coding"; gene_name "Nup93"; transcript_type "protein_coding"; transcript_name "Nup93-207"; exon_number 16; exon_id "ENSMUSE00000297631.2"; level 2; protein_id "ENSMUSP00000148700.2"; transcript_support_level "1"; mgi_id "MGI:1919055"; tag "alternative_5_UTR"; tag "basic"; tag "Ensembl_canonical"; tag "GENCODE_Primary"; tag "appris_principal_1"; tag "CCDS"; ccdsid "CCDS22540.1"; havana_gene "OTTMUSG00000061621.1"; havana_transcript "OTTMUST00000150342.1";
chr8	HAVANA	CDS	95032902	95032974	0	+	1	gene_id "ENSMUSG00000032939.15"; transcript_id "ENSMUST00000212824.2"; gene_type "protein_coding"; gene_name "Nup93"; transcript_type "protein_coding"; transcript_name "Nup93-207"; exon_number 16; exon_id "ENSMUSE00000297631.2"; level 2; protein_id "ENSMUSP00000148700.2"; transcript_support_level "1"; mgi_id "MGI:1919055"; tag "alternative_5_UTR"; tag "basic"; tag "Ensembl_canonical"; tag "GENCODE_Primary"; tag "appris_principal_1"; tag "CCDS"; ccdsid "CCDS22540.1"; havana_gene "OTTMUSG00000061621.1"; havana_transcript "OTTMUST00000150342.1";
chr8	ENSEMBL	exon	95032902	95032974	0	+	.	gene_id "ENSMUSG00000032939.15"; transcript_id "ENSMUST00000109547.2"; gene_type "protein_coding"; gene_name "Nup93"; transcript_type "protein_coding"; transcript_name "Nup93-202"; exon_number 14; exon_id "ENSMUSE00000297631.2"; level 3; protein_id "ENSMUSP00000105174.2"; transcript_support_level "5"; mgi_id "MGI:1919055"; tag "basic"; tag "appris_principal_1"; tag "CCDS"; ccdsid "CCDS22540.1"; havana_gene "OTTMUSG00000061621.1";
chr8	ENSEMBL	CDS	95032902	95032974	0	+	1	gene_id "ENSMUSG00000032939.15"; transcript_id "ENSMUST00000109547.2"; gene_type "protein_coding"; gene_name "Nup93"; transcript_type "protein_coding"; transcript_name "Nup93-202"; exon_number 14; exon_id "ENSMUSE00000297631.2"; level 3; protein_id "ENSMUSP00000105174.2"; transcript_support_level "5"; mgi_id "MGI:1919055"; tag "basic"; tag "appris_principal_1"; tag "CCDS"; ccdsid "CCDS22540.1"; havana_gene "OTTMUSG00000061621.1";
chr8	HAVANA	exon	95032902	95032974	0	+	.	gene_id "ENSMUSG00000032939.15"; transcript_id "ENSMUST00000211822.2"; gene_type "protein_coding"; gene_name "Nup93"; transcript_type "protein_coding"; transcript_name "Nup93-203"; exon_number 13; exon_id "ENSMUSE00000297631.2"; level 2; protein_id "ENSMUSP00000148458.2"; transcript_support_level "1"; mgi_id "MGI:1919055"; tag "basic"; havana_gene "OTTMUSG00000061621.1"; havana_transcript "OTTMUST00000150345.1";
chr8	HAVANA	CDS	95032902	95032974	0	+	1	gene_id "ENSMUSG00000032939.15"; transcript_id "ENSMUST00000211822.2"; gene_type "protein_coding"; gene_name "Nup93"; transcript_type "protein_coding"; transcript_name "Nup93-203"; exon_number 13; exon_id "ENSMUSE00000297631.2"; level 2; protein_id "ENSMUSP00000148458.2"; transcript_support_level "1"; mgi_id "MGI:1919055"; tag "basic"; havana_gene "OTTMUSG00000061621.1"; havana_transcript "OTTMUST00000150345.1";
chr8	ENSEMBL_gcm37	exon	95032902	95032974	0.0989633554262554	+	.	gene_id "ENSMUSG00000032939.15"; transcript_id "ENSMUSG00000032939.15_tx_4"; exon_id "chr8_95032902_95032974_+"; exonnum "17"; txlen "2620";
chr8	HAVANA	exon	95033230	95033274	0	+	.	gene_id "ENSMUSG00000032939.15"; transcript_id "ENSMUST00000079961.14"; gene_type "protein_coding"; gene_name "Nup93"; transcript_type "protein_coding"; transcript_name "Nup93-201"; exon_number 16; exon_id "ENSMUSE00000297622.2"; level 2; protein_id "ENSMUSP00000078878.7"; transcript_support_level "1"; mgi_id "MGI:1919055"; tag "basic"; tag "appris_principal_1"; tag "CCDS"; ccdsid "CCDS22540.1"; havana_gene "OTTMUSG00000061621.1"; havana_transcript "OTTMUST00000150340.1";
chr8	HAVANA	CDS	95033230	95033274	0	+	0	gene_id "ENSMUSG00000032939.15"; transcript_id "ENSMUST00000079961.14"; gene_type "protein_coding"; gene_name "Nup93"; transcript_type "protein_coding"; transcript_name "Nup93-201"; exon_number 16; exon_id "ENSMUSE00000297622.2"; level 2; protein_id "ENSMUSP00000078878.7"; transcript_support_level "1"; mgi_id "MGI:1919055"; tag "basic"; tag "appris_principal_1"; tag "CCDS"; ccdsid "CCDS22540.1"; havana_gene "OTTMUSG00000061621.1"; havana_transcript "OTTMUST00000150340.1";
chr8	HAVANA	exon	95033230	95033274	0	+	.	gene_id "ENSMUSG00000032939.15"; transcript_id "ENSMUST00000212824.2"; gene_type "protein_coding"; gene_name "Nup93"; transcript_type "protein_coding"; transcript_name "Nup93-207"; exon_number 17; exon_id "ENSMUSE00000297622.2"; level 2; protein_id "ENSMUSP00000148700.2"; transcript_support_level "1"; mgi_id "MGI:1919055"; tag "alternative_5_UTR"; tag "basic"; tag "Ensembl_canonical"; tag "GENCODE_Primary"; tag "appris_principal_1"; tag "CCDS"; ccdsid "CCDS22540.1"; havana_gene "OTTMUSG00000061621.1"; havana_transcript "OTTMUST00000150342.1";
chr8	HAVANA	CDS	95033230	95033274	0	+	0	gene_id "ENSMUSG00000032939.15"; transcript_id "ENSMUST00000212824.2"; gene_type "protein_coding"; gene_name "Nup93"; transcript_type "protein_coding"; transcript_name "Nup93-207"; exon_number 17; exon_id "ENSMUSE00000297622.2"; level 2; protein_id "ENSMUSP00000148700.2"; transcript_support_level "1"; mgi_id "MGI:1919055"; tag "alternative_5_UTR"; tag "basic"; tag "Ensembl_canonical"; tag "GENCODE_Primary"; tag "appris_principal_1"; tag "CCDS"; ccdsid "CCDS22540.1"; havana_gene "OTTMUSG00000061621.1"; havana_transcript "OTTMUST00000150342.1";
chr8	ENSEMBL	exon	95033230	95033274	0	+	.	gene_id "ENSMUSG00000032939.15"; transcript_id "ENSMUST00000109547.2"; gene_type "protein_coding"; gene_name "Nup93"; transcript_type "protein_coding"; transcript_name "Nup93-202"; exon_number 15; exon_id "ENSMUSE00000297622.2"; level 3; protein_id "ENSMUSP00000105174.2"; transcript_support_level "5"; mgi_id "MGI:1919055"; tag "basic"; tag "appris_principal_1"; tag "CCDS"; ccdsid "CCDS22540.1"; havana_gene "OTTMUSG00000061621.1";
chr8	ENSEMBL	CDS	95033230	95033274	0	+	0	gene_id "ENSMUSG00000032939.15"; transcript_id "ENSMUST00000109547.2"; gene_type "protein_coding"; gene_name "Nup93"; transcript_type "protein_coding"; transcript_name "Nup93-202"; exon_number 15; exon_id "ENSMUSE00000297622.2"; level 3; protein_id "ENSMUSP00000105174.2"; transcript_support_level "5"; mgi_id "MGI:1919055"; tag "basic"; tag "appris_principal_1"; tag "CCDS"; ccdsid "CCDS22540.1"; havana_gene "OTTMUSG00000061621.1";
chr8	HAVANA	exon	95033230	95033274	0	+	.	gene_id "ENSMUSG00000032939.15"; transcript_id "ENSMUST00000211822.2"; gene_type "protein_coding"; gene_name "Nup93"; transcript_type "protein_coding"; transcript_name "Nup93-203"; exon_number 14; exon_id "ENSMUSE00000297622.2"; level 2; protein_id "ENSMUSP00000148458.2"; transcript_support_level "1"; mgi_id "MGI:1919055"; tag "basic"; havana_gene "OTTMUSG00000061621.1"; havana_transcript "OTTMUST00000150345.1";
chr8	HAVANA	CDS	95033230	95033274	0	+	0	gene_id "ENSMUSG00000032939.15"; transcript_id "ENSMUST00000211822.2"; gene_type "protein_coding"; gene_name "Nup93"; transcript_type "protein_coding"; transcript_name "Nup93-203"; exon_number 14; exon_id "ENSMUSE00000297622.2"; level 2; protein_id "ENSMUSP00000148458.2"; transcript_support_level "1"; mgi_id "MGI:1919055"; tag "basic"; havana_gene "OTTMUSG00000061621.1"; havana_transcript "OTTMUST00000150345.1";
chr8	ENSEMBL_gcm37	exon	95033230	95033274	0.0989633554262554	+	.	gene_id "ENSMUSG00000032939.15"; transcript_id "ENSMUSG00000032939.15_tx_4"; exon_id "chr8_95033230_95033274_+"; exonnum "18"; txlen "2620";
chr8	HAVANA	exon	95034469	95034585	0	+	.	gene_id "ENSMUSG00000032939.15"; transcript_id "ENSMUST00000079961.14"; gene_type "protein_coding"; gene_name "Nup93"; transcript_type "protein_coding"; transcript_name "Nup93-201"; exon_number 17; exon_id "ENSMUSE00000297612.2"; level 2; protein_id "ENSMUSP00000078878.7"; transcript_support_level "1"; mgi_id "MGI:1919055"; tag "basic"; tag "appris_principal_1"; tag "CCDS"; ccdsid "CCDS22540.1"; havana_gene "OTTMUSG00000061621.1"; havana_transcript "OTTMUST00000150340.1";
chr8	HAVANA	CDS	95034469	95034585	0	+	0	gene_id "ENSMUSG00000032939.15"; transcript_id "ENSMUST00000079961.14"; gene_type "protein_coding"; gene_name "Nup93"; transcript_type "protein_coding"; transcript_name "Nup93-201"; exon_number 17; exon_id "ENSMUSE00000297612.2"; level 2; protein_id "ENSMUSP00000078878.7"; transcript_support_level "1"; mgi_id "MGI:1919055"; tag "basic"; tag "appris_principal_1"; tag "CCDS"; ccdsid "CCDS22540.1"; havana_gene "OTTMUSG00000061621.1"; havana_transcript "OTTMUST00000150340.1";
chr8	HAVANA	exon	95034469	95034585	0	+	.	gene_id "ENSMUSG00000032939.15"; transcript_id "ENSMUST00000212824.2"; gene_type "protein_coding"; gene_name "Nup93"; transcript_type "protein_coding"; transcript_name "Nup93-207"; exon_number 18; exon_id "ENSMUSE00000297612.2"; level 2; protein_id "ENSMUSP00000148700.2"; transcript_support_level "1"; mgi_id "MGI:1919055"; tag "alternative_5_UTR"; tag "basic"; tag "Ensembl_canonical"; tag "GENCODE_Primary"; tag "appris_principal_1"; tag "CCDS"; ccdsid "CCDS22540.1"; havana_gene "OTTMUSG00000061621.1"; havana_transcript "OTTMUST00000150342.1";
chr8	HAVANA	CDS	95034469	95034585	0	+	0	gene_id "ENSMUSG00000032939.15"; transcript_id "ENSMUST00000212824.2"; gene_type "protein_coding"; gene_name "Nup93"; transcript_type "protein_coding"; transcript_name "Nup93-207"; exon_number 18; exon_id "ENSMUSE00000297612.2"; level 2; protein_id "ENSMUSP00000148700.2"; transcript_support_level "1"; mgi_id "MGI:1919055"; tag "alternative_5_UTR"; tag "basic"; tag "Ensembl_canonical"; tag "GENCODE_Primary"; tag "appris_principal_1"; tag "CCDS"; ccdsid "CCDS22540.1"; havana_gene "OTTMUSG00000061621.1"; havana_transcript "OTTMUST00000150342.1";
chr8	ENSEMBL	exon	95034469	95034585	0	+	.	gene_id "ENSMUSG00000032939.15"; transcript_id "ENSMUST00000109547.2"; gene_type "protein_coding"; gene_name "Nup93"; transcript_type "protein_coding"; transcript_name "Nup93-202"; exon_number 16; exon_id "ENSMUSE00000297612.2"; level 3; protein_id "ENSMUSP00000105174.2"; transcript_support_level "5"; mgi_id "MGI:1919055"; tag "basic"; tag "appris_principal_1"; tag "CCDS"; ccdsid "CCDS22540.1"; havana_gene "OTTMUSG00000061621.1";
chr8	ENSEMBL	CDS	95034469	95034585	0	+	0	gene_id "ENSMUSG00000032939.15"; transcript_id "ENSMUST00000109547.2"; gene_type "protein_coding"; gene_name "Nup93"; transcript_type "protein_coding"; transcript_name "Nup93-202"; exon_number 16; exon_id "ENSMUSE00000297612.2"; level 3; protein_id "ENSMUSP00000105174.2"; transcript_support_level "5"; mgi_id "MGI:1919055"; tag "basic"; tag "appris_principal_1"; tag "CCDS"; ccdsid "CCDS22540.1"; havana_gene "OTTMUSG00000061621.1";
chr8	HAVANA	exon	95034469	95034585	0	+	.	gene_id "ENSMUSG00000032939.15"; transcript_id "ENSMUST00000211822.2"; gene_type "protein_coding"; gene_name "Nup93"; transcript_type "protein_coding"; transcript_name "Nup93-203"; exon_number 15; exon_id "ENSMUSE00000297612.2"; level 2; protein_id "ENSMUSP00000148458.2"; transcript_support_level "1"; mgi_id "MGI:1919055"; tag "basic"; havana_gene "OTTMUSG00000061621.1"; havana_transcript "OTTMUST00000150345.1";
chr8	HAVANA	CDS	95034469	95034585	0	+	0	gene_id "ENSMUSG00000032939.15"; transcript_id "ENSMUST00000211822.2"; gene_type "protein_coding"; gene_name "Nup93"; transcript_type "protein_coding"; transcript_name "Nup93-203"; exon_number 15; exon_id "ENSMUSE00000297612.2"; level 2; protein_id "ENSMUSP00000148458.2"; transcript_support_level "1"; mgi_id "MGI:1919055"; tag "basic"; havana_gene "OTTMUSG00000061621.1"; havana_transcript "OTTMUST00000150345.1";
chr8	ENSEMBL_gcm37	exon	95034469	95034585	0.0989633554262554	+	.	gene_id "ENSMUSG00000032939.15"; transcript_id "ENSMUSG00000032939.15_tx_4"; exon_id "chr8_95034469_95034585_+"; exonnum "19"; txlen "2620";
chr8	HAVANA	exon	95035532	95035650	0	+	.	gene_id "ENSMUSG00000032939.15"; transcript_id "ENSMUST00000079961.14"; gene_type "protein_coding"; gene_name "Nup93"; transcript_type "protein_coding"; transcript_name "Nup93-201"; exon_number 18; exon_id "ENSMUSE00000297605.2"; level 2; protein_id "ENSMUSP00000078878.7"; transcript_support_level "1"; mgi_id "MGI:1919055"; tag "basic"; tag "appris_principal_1"; tag "CCDS"; ccdsid "CCDS22540.1"; havana_gene "OTTMUSG00000061621.1"; havana_transcript "OTTMUST00000150340.1";
chr8	HAVANA	CDS	95035532	95035650	0	+	0	gene_id "ENSMUSG00000032939.15"; transcript_id "ENSMUST00000079961.14"; gene_type "protein_coding"; gene_name "Nup93"; transcript_type "protein_coding"; transcript_name "Nup93-201"; exon_number 18; exon_id "ENSMUSE00000297605.2"; level 2; protein_id "ENSMUSP00000078878.7"; transcript_support_level "1"; mgi_id "MGI:1919055"; tag "basic"; tag "appris_principal_1"; tag "CCDS"; ccdsid "CCDS22540.1"; havana_gene "OTTMUSG00000061621.1"; havana_transcript "OTTMUST00000150340.1";
chr8	HAVANA	exon	95035532	95035650	0	+	.	gene_id "ENSMUSG00000032939.15"; transcript_id "ENSMUST00000212824.2"; gene_type "protein_coding"; gene_name "Nup93"; transcript_type "protein_coding"; transcript_name "Nup93-207"; exon_number 19; exon_id "ENSMUSE00000297605.2"; level 2; protein_id "ENSMUSP00000148700.2"; transcript_support_level "1"; mgi_id "MGI:1919055"; tag "alternative_5_UTR"; tag "basic"; tag "Ensembl_canonical"; tag "GENCODE_Primary"; tag "appris_principal_1"; tag "CCDS"; ccdsid "CCDS22540.1"; havana_gene "OTTMUSG00000061621.1"; havana_transcript "OTTMUST00000150342.1";
chr8	HAVANA	CDS	95035532	95035650	0	+	0	gene_id "ENSMUSG00000032939.15"; transcript_id "ENSMUST00000212824.2"; gene_type "protein_coding"; gene_name "Nup93"; transcript_type "protein_coding"; transcript_name "Nup93-207"; exon_number 19; exon_id "ENSMUSE00000297605.2"; level 2; protein_id "ENSMUSP00000148700.2"; transcript_support_level "1"; mgi_id "MGI:1919055"; tag "alternative_5_UTR"; tag "basic"; tag "Ensembl_canonical"; tag "GENCODE_Primary"; tag "appris_principal_1"; tag "CCDS"; ccdsid "CCDS22540.1"; havana_gene "OTTMUSG00000061621.1"; havana_transcript "OTTMUST00000150342.1";
chr8	ENSEMBL	exon	95035532	95035650	0	+	.	gene_id "ENSMUSG00000032939.15"; transcript_id "ENSMUST00000109547.2"; gene_type "protein_coding"; gene_name "Nup93"; transcript_type "protein_coding"; transcript_name "Nup93-202"; exon_number 17; exon_id "ENSMUSE00000297605.2"; level 3; protein_id "ENSMUSP00000105174.2"; transcript_support_level "5"; mgi_id "MGI:1919055"; tag "basic"; tag "appris_principal_1"; tag "CCDS"; ccdsid "CCDS22540.1"; havana_gene "OTTMUSG00000061621.1";
chr8	ENSEMBL	CDS	95035532	95035650	0	+	0	gene_id "ENSMUSG00000032939.15"; transcript_id "ENSMUST00000109547.2"; gene_type "protein_coding"; gene_name "Nup93"; transcript_type "protein_coding"; transcript_name "Nup93-202"; exon_number 17; exon_id "ENSMUSE00000297605.2"; level 3; protein_id "ENSMUSP00000105174.2"; transcript_support_level "5"; mgi_id "MGI:1919055"; tag "basic"; tag "appris_principal_1"; tag "CCDS"; ccdsid "CCDS22540.1"; havana_gene "OTTMUSG00000061621.1";
chr8	HAVANA	exon	95035532	95035650	0	+	.	gene_id "ENSMUSG00000032939.15"; transcript_id "ENSMUST00000211822.2"; gene_type "protein_coding"; gene_name "Nup93"; transcript_type "protein_coding"; transcript_name "Nup93-203"; exon_number 16; exon_id "ENSMUSE00000297605.2"; level 2; protein_id "ENSMUSP00000148458.2"; transcript_support_level "1"; mgi_id "MGI:1919055"; tag "basic"; havana_gene "OTTMUSG00000061621.1"; havana_transcript "OTTMUST00000150345.1";
chr8	HAVANA	CDS	95035532	95035650	0	+	0	gene_id "ENSMUSG00000032939.15"; transcript_id "ENSMUST00000211822.2"; gene_type "protein_coding"; gene_name "Nup93"; transcript_type "protein_coding"; transcript_name "Nup93-203"; exon_number 16; exon_id "ENSMUSE00000297605.2"; level 2; protein_id "ENSMUSP00000148458.2"; transcript_support_level "1"; mgi_id "MGI:1919055"; tag "basic"; havana_gene "OTTMUSG00000061621.1"; havana_transcript "OTTMUST00000150345.1";
chr8	ENSEMBL_gcm37	exon	95035532	95035650	0.0989633554262554	+	.	gene_id "ENSMUSG00000032939.15"; transcript_id "ENSMUSG00000032939.15_tx_4"; exon_id "chr8_95035532_95035650_+"; exonnum "20"; txlen "2620";
chr8	HAVANA	exon	95036216	95036333	0	+	.	gene_id "ENSMUSG00000032939.15"; transcript_id "ENSMUST00000079961.14"; gene_type "protein_coding"; gene_name "Nup93"; transcript_type "protein_coding"; transcript_name "Nup93-201"; exon_number 19; exon_id "ENSMUSE00000297597.2"; level 2; protein_id "ENSMUSP00000078878.7"; transcript_support_level "1"; mgi_id "MGI:1919055"; tag "basic"; tag "appris_principal_1"; tag "CCDS"; ccdsid "CCDS22540.1"; havana_gene "OTTMUSG00000061621.1"; havana_transcript "OTTMUST00000150340.1";
chr8	HAVANA	CDS	95036216	95036333	0	+	1	gene_id "ENSMUSG00000032939.15"; transcript_id "ENSMUST00000079961.14"; gene_type "protein_coding"; gene_name "Nup93"; transcript_type "protein_coding"; transcript_name "Nup93-201"; exon_number 19; exon_id "ENSMUSE00000297597.2"; level 2; protein_id "ENSMUSP00000078878.7"; transcript_support_level "1"; mgi_id "MGI:1919055"; tag "basic"; tag "appris_principal_1"; tag "CCDS"; ccdsid "CCDS22540.1"; havana_gene "OTTMUSG00000061621.1"; havana_transcript "OTTMUST00000150340.1";
chr8	HAVANA	exon	95036216	95036333	0	+	.	gene_id "ENSMUSG00000032939.15"; transcript_id "ENSMUST00000212824.2"; gene_type "protein_coding"; gene_name "Nup93"; transcript_type "protein_coding"; transcript_name "Nup93-207"; exon_number 20; exon_id "ENSMUSE00000297597.2"; level 2; protein_id "ENSMUSP00000148700.2"; transcript_support_level "1"; mgi_id "MGI:1919055"; tag "alternative_5_UTR"; tag "basic"; tag "Ensembl_canonical"; tag "GENCODE_Primary"; tag "appris_principal_1"; tag "CCDS"; ccdsid "CCDS22540.1"; havana_gene "OTTMUSG00000061621.1"; havana_transcript "OTTMUST00000150342.1";
chr8	HAVANA	CDS	95036216	95036333	0	+	1	gene_id "ENSMUSG00000032939.15"; transcript_id "ENSMUST00000212824.2"; gene_type "protein_coding"; gene_name "Nup93"; transcript_type "protein_coding"; transcript_name "Nup93-207"; exon_number 20; exon_id "ENSMUSE00000297597.2"; level 2; protein_id "ENSMUSP00000148700.2"; transcript_support_level "1"; mgi_id "MGI:1919055"; tag "alternative_5_UTR"; tag "basic"; tag "Ensembl_canonical"; tag "GENCODE_Primary"; tag "appris_principal_1"; tag "CCDS"; ccdsid "CCDS22540.1"; havana_gene "OTTMUSG00000061621.1"; havana_transcript "OTTMUST00000150342.1";
chr8	ENSEMBL	exon	95036216	95036333	0	+	.	gene_id "ENSMUSG00000032939.15"; transcript_id "ENSMUST00000109547.2"; gene_type "protein_coding"; gene_name "Nup93"; transcript_type "protein_coding"; transcript_name "Nup93-202"; exon_number 18; exon_id "ENSMUSE00000297597.2"; level 3; protein_id "ENSMUSP00000105174.2"; transcript_support_level "5"; mgi_id "MGI:1919055"; tag "basic"; tag "appris_principal_1"; tag "CCDS"; ccdsid "CCDS22540.1"; havana_gene "OTTMUSG00000061621.1";
chr8	ENSEMBL	CDS	95036216	95036333	0	+	1	gene_id "ENSMUSG00000032939.15"; transcript_id "ENSMUST00000109547.2"; gene_type "protein_coding"; gene_name "Nup93"; transcript_type "protein_coding"; transcript_name "Nup93-202"; exon_number 18; exon_id "ENSMUSE00000297597.2"; level 3; protein_id "ENSMUSP00000105174.2"; transcript_support_level "5"; mgi_id "MGI:1919055"; tag "basic"; tag "appris_principal_1"; tag "CCDS"; ccdsid "CCDS22540.1"; havana_gene "OTTMUSG00000061621.1";
chr8	HAVANA	exon	95036216	95036333	0	+	.	gene_id "ENSMUSG00000032939.15"; transcript_id "ENSMUST00000211822.2"; gene_type "protein_coding"; gene_name "Nup93"; transcript_type "protein_coding"; transcript_name "Nup93-203"; exon_number 17; exon_id "ENSMUSE00000297597.2"; level 2; protein_id "ENSMUSP00000148458.2"; transcript_support_level "1"; mgi_id "MGI:1919055"; tag "basic"; havana_gene "OTTMUSG00000061621.1"; havana_transcript "OTTMUST00000150345.1";
chr8	HAVANA	CDS	95036216	95036333	0	+	1	gene_id "ENSMUSG00000032939.15"; transcript_id "ENSMUST00000211822.2"; gene_type "protein_coding"; gene_name "Nup93"; transcript_type "protein_coding"; transcript_name "Nup93-203"; exon_number 17; exon_id "ENSMUSE00000297597.2"; level 2; protein_id "ENSMUSP00000148458.2"; transcript_support_level "1"; mgi_id "MGI:1919055"; tag "basic"; havana_gene "OTTMUSG00000061621.1"; havana_transcript "OTTMUST00000150345.1";
chr8	ENSEMBL_gcm37	exon	95036216	95036333	0.0989633554262554	+	.	gene_id "ENSMUSG00000032939.15"; transcript_id "ENSMUSG00000032939.15_tx_4"; exon_id "chr8_95036216_95036333_+"; exonnum "21"; txlen "2620";
chr8	HAVANA	exon	95036927	95037010	0	+	.	gene_id "ENSMUSG00000032939.15"; transcript_id "ENSMUST00000079961.14"; gene_type "protein_coding"; gene_name "Nup93"; transcript_type "protein_coding"; transcript_name "Nup93-201"; exon_number 20; exon_id "ENSMUSE00000297591.2"; level 2; protein_id "ENSMUSP00000078878.7"; transcript_support_level "1"; mgi_id "MGI:1919055"; tag "basic"; tag "appris_principal_1"; tag "CCDS"; ccdsid "CCDS22540.1"; havana_gene "OTTMUSG00000061621.1"; havana_transcript "OTTMUST00000150340.1";
chr8	HAVANA	CDS	95036927	95037010	0	+	0	gene_id "ENSMUSG00000032939.15"; transcript_id "ENSMUST00000079961.14"; gene_type "protein_coding"; gene_name "Nup93"; transcript_type "protein_coding"; transcript_name "Nup93-201"; exon_number 20; exon_id "ENSMUSE00000297591.2"; level 2; protein_id "ENSMUSP00000078878.7"; transcript_support_level "1"; mgi_id "MGI:1919055"; tag "basic"; tag "appris_principal_1"; tag "CCDS"; ccdsid "CCDS22540.1"; havana_gene "OTTMUSG00000061621.1"; havana_transcript "OTTMUST00000150340.1";
chr8	HAVANA	exon	95036927	95037010	0	+	.	gene_id "ENSMUSG00000032939.15"; transcript_id "ENSMUST00000212824.2"; gene_type "protein_coding"; gene_name "Nup93"; transcript_type "protein_coding"; transcript_name "Nup93-207"; exon_number 21; exon_id "ENSMUSE00000297591.2"; level 2; protein_id "ENSMUSP00000148700.2"; transcript_support_level "1"; mgi_id "MGI:1919055"; tag "alternative_5_UTR"; tag "basic"; tag "Ensembl_canonical"; tag "GENCODE_Primary"; tag "appris_principal_1"; tag "CCDS"; ccdsid "CCDS22540.1"; havana_gene "OTTMUSG00000061621.1"; havana_transcript "OTTMUST00000150342.1";
chr8	HAVANA	CDS	95036927	95037010	0	+	0	gene_id "ENSMUSG00000032939.15"; transcript_id "ENSMUST00000212824.2"; gene_type "protein_coding"; gene_name "Nup93"; transcript_type "protein_coding"; transcript_name "Nup93-207"; exon_number 21; exon_id "ENSMUSE00000297591.2"; level 2; protein_id "ENSMUSP00000148700.2"; transcript_support_level "1"; mgi_id "MGI:1919055"; tag "alternative_5_UTR"; tag "basic"; tag "Ensembl_canonical"; tag "GENCODE_Primary"; tag "appris_principal_1"; tag "CCDS"; ccdsid "CCDS22540.1"; havana_gene "OTTMUSG00000061621.1"; havana_transcript "OTTMUST00000150342.1";
chr8	ENSEMBL	exon	95036927	95037010	0	+	.	gene_id "ENSMUSG00000032939.15"; transcript_id "ENSMUST00000109547.2"; gene_type "protein_coding"; gene_name "Nup93"; transcript_type "protein_coding"; transcript_name "Nup93-202"; exon_number 19; exon_id "ENSMUSE00000297591.2"; level 3; protein_id "ENSMUSP00000105174.2"; transcript_support_level "5"; mgi_id "MGI:1919055"; tag "basic"; tag "appris_principal_1"; tag "CCDS"; ccdsid "CCDS22540.1"; havana_gene "OTTMUSG00000061621.1";
chr8	ENSEMBL	CDS	95036927	95037010	0	+	0	gene_id "ENSMUSG00000032939.15"; transcript_id "ENSMUST00000109547.2"; gene_type "protein_coding"; gene_name "Nup93"; transcript_type "protein_coding"; transcript_name "Nup93-202"; exon_number 19; exon_id "ENSMUSE00000297591.2"; level 3; protein_id "ENSMUSP00000105174.2"; transcript_support_level "5"; mgi_id "MGI:1919055"; tag "basic"; tag "appris_principal_1"; tag "CCDS"; ccdsid "CCDS22540.1"; havana_gene "OTTMUSG00000061621.1";
chr8	HAVANA	exon	95036927	95037010	0	+	.	gene_id "ENSMUSG00000032939.15"; transcript_id "ENSMUST00000211822.2"; gene_type "protein_coding"; gene_name "Nup93"; transcript_type "protein_coding"; transcript_name "Nup93-203"; exon_number 18; exon_id "ENSMUSE00000297591.2"; level 2; protein_id "ENSMUSP00000148458.2"; transcript_support_level "1"; mgi_id "MGI:1919055"; tag "basic"; havana_gene "OTTMUSG00000061621.1"; havana_transcript "OTTMUST00000150345.1";
chr8	HAVANA	CDS	95036927	95037010	0	+	0	gene_id "ENSMUSG00000032939.15"; transcript_id "ENSMUST00000211822.2"; gene_type "protein_coding"; gene_name "Nup93"; transcript_type "protein_coding"; transcript_name "Nup93-203"; exon_number 18; exon_id "ENSMUSE00000297591.2"; level 2; protein_id "ENSMUSP00000148458.2"; transcript_support_level "1"; mgi_id "MGI:1919055"; tag "basic"; havana_gene "OTTMUSG00000061621.1"; havana_transcript "OTTMUST00000150345.1";
chr8	ENSEMBL_gcm37	exon	95036927	95037010	0.0989633554262554	+	.	gene_id "ENSMUSG00000032939.15"; transcript_id "ENSMUSG00000032939.15_tx_4"; exon_id "chr8_95036927_95037010_+"; exonnum "22"; txlen "2620";
chr8	HAVANA	exon	95038161	95038289	0	+	.	gene_id "ENSMUSG00000032939.15"; transcript_id "ENSMUST00000079961.14"; gene_type "protein_coding"; gene_name "Nup93"; transcript_type "protein_coding"; transcript_name "Nup93-201"; exon_number 21; exon_id "ENSMUSE00000297585.2"; level 2; protein_id "ENSMUSP00000078878.7"; transcript_support_level "1"; mgi_id "MGI:1919055"; tag "basic"; tag "appris_principal_1"; tag "CCDS"; ccdsid "CCDS22540.1"; havana_gene "OTTMUSG00000061621.1"; havana_transcript "OTTMUST00000150340.1";
chr8	HAVANA	CDS	95038161	95038289	0	+	0	gene_id "ENSMUSG00000032939.15"; transcript_id "ENSMUST00000079961.14"; gene_type "protein_coding"; gene_name "Nup93"; transcript_type "protein_coding"; transcript_name "Nup93-201"; exon_number 21; exon_id "ENSMUSE00000297585.2"; level 2; protein_id "ENSMUSP00000078878.7"; transcript_support_level "1"; mgi_id "MGI:1919055"; tag "basic"; tag "appris_principal_1"; tag "CCDS"; ccdsid "CCDS22540.1"; havana_gene "OTTMUSG00000061621.1"; havana_transcript "OTTMUST00000150340.1";
chr8	HAVANA	exon	95038161	95038289	0	+	.	gene_id "ENSMUSG00000032939.15"; transcript_id "ENSMUST00000212824.2"; gene_type "protein_coding"; gene_name "Nup93"; transcript_type "protein_coding"; transcript_name "Nup93-207"; exon_number 22; exon_id "ENSMUSE00000297585.2"; level 2; protein_id "ENSMUSP00000148700.2"; transcript_support_level "1"; mgi_id "MGI:1919055"; tag "alternative_5_UTR"; tag "basic"; tag "Ensembl_canonical"; tag "GENCODE_Primary"; tag "appris_principal_1"; tag "CCDS"; ccdsid "CCDS22540.1"; havana_gene "OTTMUSG00000061621.1"; havana_transcript "OTTMUST00000150342.1";
chr8	HAVANA	CDS	95038161	95038289	0	+	0	gene_id "ENSMUSG00000032939.15"; transcript_id "ENSMUST00000212824.2"; gene_type "protein_coding"; gene_name "Nup93"; transcript_type "protein_coding"; transcript_name "Nup93-207"; exon_number 22; exon_id "ENSMUSE00000297585.2"; level 2; protein_id "ENSMUSP00000148700.2"; transcript_support_level "1"; mgi_id "MGI:1919055"; tag "alternative_5_UTR"; tag "basic"; tag "Ensembl_canonical"; tag "GENCODE_Primary"; tag "appris_principal_1"; tag "CCDS"; ccdsid "CCDS22540.1"; havana_gene "OTTMUSG00000061621.1"; havana_transcript "OTTMUST00000150342.1";
chr8	ENSEMBL	exon	95038161	95038289	0	+	.	gene_id "ENSMUSG00000032939.15"; transcript_id "ENSMUST00000109547.2"; gene_type "protein_coding"; gene_name "Nup93"; transcript_type "protein_coding"; transcript_name "Nup93-202"; exon_number 20; exon_id "ENSMUSE00000297585.2"; level 3; protein_id "ENSMUSP00000105174.2"; transcript_support_level "5"; mgi_id "MGI:1919055"; tag "basic"; tag "appris_principal_1"; tag "CCDS"; ccdsid "CCDS22540.1"; havana_gene "OTTMUSG00000061621.1";
chr8	ENSEMBL	CDS	95038161	95038289	0	+	0	gene_id "ENSMUSG00000032939.15"; transcript_id "ENSMUST00000109547.2"; gene_type "protein_coding"; gene_name "Nup93"; transcript_type "protein_coding"; transcript_name "Nup93-202"; exon_number 20; exon_id "ENSMUSE00000297585.2"; level 3; protein_id "ENSMUSP00000105174.2"; transcript_support_level "5"; mgi_id "MGI:1919055"; tag "basic"; tag "appris_principal_1"; tag "CCDS"; ccdsid "CCDS22540.1"; havana_gene "OTTMUSG00000061621.1";
chr8	HAVANA	exon	95038161	95038289	0	+	.	gene_id "ENSMUSG00000032939.15"; transcript_id "ENSMUST00000211822.2"; gene_type "protein_coding"; gene_name "Nup93"; transcript_type "protein_coding"; transcript_name "Nup93-203"; exon_number 19; exon_id "ENSMUSE00000297585.2"; level 2; protein_id "ENSMUSP00000148458.2"; transcript_support_level "1"; mgi_id "MGI:1919055"; tag "basic"; havana_gene "OTTMUSG00000061621.1"; havana_transcript "OTTMUST00000150345.1";
chr8	HAVANA	CDS	95038161	95038289	0	+	0	gene_id "ENSMUSG00000032939.15"; transcript_id "ENSMUST00000211822.2"; gene_type "protein_coding"; gene_name "Nup93"; transcript_type "protein_coding"; transcript_name "Nup93-203"; exon_number 19; exon_id "ENSMUSE00000297585.2"; level 2; protein_id "ENSMUSP00000148458.2"; transcript_support_level "1"; mgi_id "MGI:1919055"; tag "basic"; havana_gene "OTTMUSG00000061621.1"; havana_transcript "OTTMUST00000150345.1";
chr8	ENSEMBL_gcm37	exon	95038161	95038289	0.0989633554262554	+	.	gene_id "ENSMUSG00000032939.15"; transcript_id "ENSMUSG00000032939.15_tx_4"; exon_id "chr8_95038161_95038289_+"; exonnum "23"; txlen "2620";
chr8	HAVANA	exon	95041213	95041308	0	+	.	gene_id "ENSMUSG00000032939.15"; transcript_id "ENSMUST00000211822.2"; gene_type "protein_coding"; gene_name "Nup93"; transcript_type "protein_coding"; transcript_name "Nup93-203"; exon_number 20; exon_id "ENSMUSE00001392730.2"; level 2; protein_id "ENSMUSP00000148458.2"; transcript_support_level "1"; mgi_id "MGI:1919055"; tag "basic"; havana_gene "OTTMUSG00000061621.1"; havana_transcript "OTTMUST00000150345.1";
chr8	HAVANA	CDS	95041213	95041308	0	+	0	gene_id "ENSMUSG00000032939.15"; transcript_id "ENSMUST00000211822.2"; gene_type "protein_coding"; gene_name "Nup93"; transcript_type "protein_coding"; transcript_name "Nup93-203"; exon_number 20; exon_id "ENSMUSE00001392730.2"; level 2; protein_id "ENSMUSP00000148458.2"; transcript_support_level "1"; mgi_id "MGI:1919055"; tag "basic"; havana_gene "OTTMUSG00000061621.1"; havana_transcript "OTTMUST00000150345.1";
chr8	ENSEMBL_gcm37	exon	95041213	95041308	0.0989633554262554	+	.	gene_id "ENSMUSG00000032939.15"; transcript_id "ENSMUSG00000032939.15_tx_4"; exon_id "chr8_95041213_95041308_+"; exonnum "24"; txlen "2620";
chr8	HAVANA	CDS	95041213	95041320	0	+	0	gene_id "ENSMUSG00000032939.15"; transcript_id "ENSMUST00000079961.14"; gene_type "protein_coding"; gene_name "Nup93"; transcript_type "protein_coding"; transcript_name "Nup93-201"; exon_number 22; exon_id "ENSMUSE00000465549.7"; level 2; protein_id "ENSMUSP00000078878.7"; transcript_support_level "1"; mgi_id "MGI:1919055"; tag "basic"; tag "appris_principal_1"; tag "CCDS"; ccdsid "CCDS22540.1"; havana_gene "OTTMUSG00000061621.1"; havana_transcript "OTTMUST00000150340.1";
chr8	HAVANA	CDS	95041213	95041320	0	+	0	gene_id "ENSMUSG00000032939.15"; transcript_id "ENSMUST00000212824.2"; gene_type "protein_coding"; gene_name "Nup93"; transcript_type "protein_coding"; transcript_name "Nup93-207"; exon_number 23; exon_id "ENSMUSE00000680690.2"; level 2; protein_id "ENSMUSP00000148700.2"; transcript_support_level "1"; mgi_id "MGI:1919055"; tag "alternative_5_UTR"; tag "basic"; tag "Ensembl_canonical"; tag "GENCODE_Primary"; tag "appris_principal_1"; tag "CCDS"; ccdsid "CCDS22540.1"; havana_gene "OTTMUSG00000061621.1"; havana_transcript "OTTMUST00000150342.1";
chr8	ENSEMBL	CDS	95041213	95041320	0	+	0	gene_id "ENSMUSG00000032939.15"; transcript_id "ENSMUST00000109547.2"; gene_type "protein_coding"; gene_name "Nup93"; transcript_type "protein_coding"; transcript_name "Nup93-202"; exon_number 21; exon_id "ENSMUSE00000680690.2"; level 3; protein_id "ENSMUSP00000105174.2"; transcript_support_level "5"; mgi_id "MGI:1919055"; tag "basic"; tag "appris_principal_1"; tag "CCDS"; ccdsid "CCDS22540.1"; havana_gene "OTTMUSG00000061621.1";
chr8	HAVANA	exon	95041213	95041488	0	+	.	gene_id "ENSMUSG00000032939.15"; transcript_id "ENSMUST00000079961.14"; gene_type "protein_coding"; gene_name "Nup93"; transcript_type "protein_coding"; transcript_name "Nup93-201"; exon_number 22; exon_id "ENSMUSE00000465549.7"; level 2; protein_id "ENSMUSP00000078878.7"; transcript_support_level "1"; mgi_id "MGI:1919055"; tag "basic"; tag "appris_principal_1"; tag "CCDS"; ccdsid "CCDS22540.1"; havana_gene "OTTMUSG00000061621.1"; havana_transcript "OTTMUST00000150340.1";
chr8	HAVANA	exon	95041213	95041694	0	+	.	gene_id "ENSMUSG00000032939.15"; transcript_id "ENSMUST00000212824.2"; gene_type "protein_coding"; gene_name "Nup93"; transcript_type "protein_coding"; transcript_name "Nup93-207"; exon_number 23; exon_id "ENSMUSE00000680690.2"; level 2; protein_id "ENSMUSP00000148700.2"; transcript_support_level "1"; mgi_id "MGI:1919055"; tag "alternative_5_UTR"; tag "basic"; tag "Ensembl_canonical"; tag "GENCODE_Primary"; tag "appris_principal_1"; tag "CCDS"; ccdsid "CCDS22540.1"; havana_gene "OTTMUSG00000061621.1"; havana_transcript "OTTMUST00000150342.1";
chr8	ENSEMBL	exon	95041213	95041694	0	+	.	gene_id "ENSMUSG00000032939.15"; transcript_id "ENSMUST00000109547.2"; gene_type "protein_coding"; gene_name "Nup93"; transcript_type "protein_coding"; transcript_name "Nup93-202"; exon_number 21; exon_id "ENSMUSE00000680690.2"; level 3; protein_id "ENSMUSP00000105174.2"; transcript_support_level "5"; mgi_id "MGI:1919055"; tag "basic"; tag "appris_principal_1"; tag "CCDS"; ccdsid "CCDS22540.1"; havana_gene "OTTMUSG00000061621.1";
chr8	HAVANA	stop_codon	95041321	95041323	0	+	0	gene_id "ENSMUSG00000032939.15"; transcript_id "ENSMUST00000079961.14"; gene_type "protein_coding"; gene_name "Nup93"; transcript_type "protein_coding"; transcript_name "Nup93-201"; exon_number 22; exon_id "ENSMUSE00000465549.7"; level 2; protein_id "ENSMUSP00000078878.7"; transcript_support_level "1"; mgi_id "MGI:1919055"; tag "basic"; tag "appris_principal_1"; tag "CCDS"; ccdsid "CCDS22540.1"; havana_gene "OTTMUSG00000061621.1"; havana_transcript "OTTMUST00000150340.1";
chr8	HAVANA	stop_codon	95041321	95041323	0	+	0	gene_id "ENSMUSG00000032939.15"; transcript_id "ENSMUST00000212824.2"; gene_type "protein_coding"; gene_name "Nup93"; transcript_type "protein_coding"; transcript_name "Nup93-207"; exon_number 23; exon_id "ENSMUSE00000680690.2"; level 2; protein_id "ENSMUSP00000148700.2"; transcript_support_level "1"; mgi_id "MGI:1919055"; tag "alternative_5_UTR"; tag "basic"; tag "Ensembl_canonical"; tag "GENCODE_Primary"; tag "appris_principal_1"; tag "CCDS"; ccdsid "CCDS22540.1"; havana_gene "OTTMUSG00000061621.1"; havana_transcript "OTTMUST00000150342.1";
chr8	ENSEMBL	stop_codon	95041321	95041323	0	+	0	gene_id "ENSMUSG00000032939.15"; transcript_id "ENSMUST00000109547.2"; gene_type "protein_coding"; gene_name "Nup93"; transcript_type "protein_coding"; transcript_name "Nup93-202"; exon_number 21; exon_id "ENSMUSE00000680690.2"; level 3; protein_id "ENSMUSP00000105174.2"; transcript_support_level "5"; mgi_id "MGI:1919055"; tag "basic"; tag "appris_principal_1"; tag "CCDS"; ccdsid "CCDS22540.1"; havana_gene "OTTMUSG00000061621.1";
chr8	HAVANA	UTR	95041321	95041488	0	+	.	gene_id "ENSMUSG00000032939.15"; transcript_id "ENSMUST00000079961.14"; gene_type "protein_coding"; gene_name "Nup93"; transcript_type "protein_coding"; transcript_name "Nup93-201"; exon_number 22; exon_id "ENSMUSE00000465549.7"; level 2; protein_id "ENSMUSP00000078878.7"; transcript_support_level "1"; mgi_id "MGI:1919055"; tag "basic"; tag "appris_principal_1"; tag "CCDS"; ccdsid "CCDS22540.1"; havana_gene "OTTMUSG00000061621.1"; havana_transcript "OTTMUST00000150340.1";
chr8	HAVANA	UTR	95041321	95041694	0	+	.	gene_id "ENSMUSG00000032939.15"; transcript_id "ENSMUST00000212824.2"; gene_type "protein_coding"; gene_name "Nup93"; transcript_type "protein_coding"; transcript_name "Nup93-207"; exon_number 23; exon_id "ENSMUSE00000680690.2"; level 2; protein_id "ENSMUSP00000148700.2"; transcript_support_level "1"; mgi_id "MGI:1919055"; tag "alternative_5_UTR"; tag "basic"; tag "Ensembl_canonical"; tag "GENCODE_Primary"; tag "appris_principal_1"; tag "CCDS"; ccdsid "CCDS22540.1"; havana_gene "OTTMUSG00000061621.1"; havana_transcript "OTTMUST00000150342.1";
chr8	ENSEMBL	UTR	95041321	95041694	0	+	.	gene_id "ENSMUSG00000032939.15"; transcript_id "ENSMUST00000109547.2"; gene_type "protein_coding"; gene_name "Nup93"; transcript_type "protein_coding"; transcript_name "Nup93-202"; exon_number 21; exon_id "ENSMUSE00000680690.2"; level 3; protein_id "ENSMUSP00000105174.2"; transcript_support_level "5"; mgi_id "MGI:1919055"; tag "basic"; tag "appris_principal_1"; tag "CCDS"; ccdsid "CCDS22540.1"; havana_gene "OTTMUSG00000061621.1";
chr8	HAVANA	CDS	95043582	95043602	0	+	0	gene_id "ENSMUSG00000032939.15"; transcript_id "ENSMUST00000211822.2"; gene_type "protein_coding"; gene_name "Nup93"; transcript_type "protein_coding"; transcript_name "Nup93-203"; exon_number 21; exon_id "ENSMUSE00001389731.2"; level 2; protein_id "ENSMUSP00000148458.2"; transcript_support_level "1"; mgi_id "MGI:1919055"; tag "basic"; havana_gene "OTTMUSG00000061621.1"; havana_transcript "OTTMUST00000150345.1";
chr8	HAVANA	exon	95043582	95043855	0	+	.	gene_id "ENSMUSG00000032939.15"; transcript_id "ENSMUST00000211822.2"; gene_type "protein_coding"; gene_name "Nup93"; transcript_type "protein_coding"; transcript_name "Nup93-203"; exon_number 21; exon_id "ENSMUSE00001389731.2"; level 2; protein_id "ENSMUSP00000148458.2"; transcript_support_level "1"; mgi_id "MGI:1919055"; tag "basic"; havana_gene "OTTMUSG00000061621.1"; havana_transcript "OTTMUST00000150345.1";
chr8	HAVANA	stop_codon	95043603	95043605	0	+	0	gene_id "ENSMUSG00000032939.15"; transcript_id "ENSMUST00000211822.2"; gene_type "protein_coding"; gene_name "Nup93"; transcript_type "protein_coding"; transcript_name "Nup93-203"; exon_number 21; exon_id "ENSMUSE00001389731.2"; level 2; protein_id "ENSMUSP00000148458.2"; transcript_support_level "1"; mgi_id "MGI:1919055"; tag "basic"; havana_gene "OTTMUSG00000061621.1"; havana_transcript "OTTMUST00000150345.1";
chr8	HAVANA	UTR	95043603	95043855	0	+	.	gene_id "ENSMUSG00000032939.15"; transcript_id "ENSMUST00000211822.2"; gene_type "protein_coding"; gene_name "Nup93"; transcript_type "protein_coding"; transcript_name "Nup93-203"; exon_number 21; exon_id "ENSMUSE00001389731.2"; level 2; protein_id "ENSMUSP00000148458.2"; transcript_support_level "1"; mgi_id "MGI:1919055"; tag "basic"; havana_gene "OTTMUSG00000061621.1"; havana_transcript "OTTMUST00000150345.1";
chr8	HAVANA	gene	95048786	95054728	0	+	.	gene_id "ENSMUSG00000110710.2"; gene_type "lncRNA"; gene_name "C78859"; level 2; mgi_id "MGI:2142856"; tag "ncRNA_host"; havana_gene "OTTMUSG00000061635.1";
chr8	HAVANA	transcript	95048786	95054728	0	+	.	gene_id "ENSMUSG00000110710.2"; transcript_id "ENSMUST00000212800.2"; gene_type "lncRNA"; gene_name "C78859"; transcript_type "lncRNA"; transcript_name "C78859-201"; level 2; transcript_support_level "NA"; mgi_id "MGI:2142856"; tag "basic"; tag "Ensembl_canonical"; tag "GENCODE_Primary"; havana_gene "OTTMUSG00000061635.1"; havana_transcript "OTTMUST00000150371.1";
chr8	HAVANA	exon	95048786	95054728	0	+	.	gene_id "ENSMUSG00000110710.2"; transcript_id "ENSMUST00000212800.2"; gene_type "lncRNA"; gene_name "C78859"; transcript_type "lncRNA"; transcript_name "C78859-201"; exon_number 1; exon_id "ENSMUSE00001391680.2"; level 2; transcript_support_level "NA"; mgi_id "MGI:2142856"; tag "basic"; tag "Ensembl_canonical"; tag "GENCODE_Primary"; havana_gene "OTTMUSG00000061635.1"; havana_transcript "OTTMUST00000150371.1";
chr8	ENSEMBL	gene	95050939	95051009	0	+	.	gene_id "ENSMUSG00000065512.5"; gene_type "miRNA"; gene_name "Mir138-2"; level 3; mgi_id "MGI:3618733";
chr8	ENSEMBL	transcript	95050939	95051009	0	+	.	gene_id "ENSMUSG00000065512.5"; transcript_id "ENSMUST00000083578.5"; gene_type "miRNA"; gene_name "Mir138-2"; transcript_type "miRNA"; transcript_name "Mir138-2-201"; level 3; transcript_support_level "NA"; mgi_id "MGI:3618733"; tag "basic"; tag "Ensembl_canonical"; tag "GENCODE_Primary";
chr8	ENSEMBL	exon	95050939	95051009	0	+	.	gene_id "ENSMUSG00000065512.5"; transcript_id "ENSMUST00000083578.5"; gene_type "miRNA"; gene_name "Mir138-2"; transcript_type "miRNA"; transcript_name "Mir138-2-201"; exon_number 1; exon_id "ENSMUSE00000522737.4"; level 3; transcript_support_level "NA"; mgi_id "MGI:3618733"; tag "basic"; tag "Ensembl_canonical"; tag "GENCODE_Primary";
chr8	HAVANA	UTR	95055829	95055865	0	+	.	gene_id "ENSMUSG00000031766.5"; transcript_id "ENSMUST00000034218.5"; gene_type "protein_coding"; gene_name "Slc12a3"; transcript_type "protein_coding"; transcript_name "Slc12a3-201"; exon_number 1; exon_id "ENSMUSE00000393610.6"; level 2; protein_id "ENSMUSP00000034218.4"; transcript_support_level "1"; mgi_id "MGI:108114"; tag "basic"; tag "Ensembl_canonical"; tag "GENCODE_Primary"; tag "appris_principal_1"; tag "CCDS"; ccdsid "CCDS57632.1"; havana_gene "OTTMUSG00000061636.1"; havana_transcript "OTTMUST00000150372.1";
chr8	HAVANA	exon	95055829	95056141	0	+	.	gene_id "ENSMUSG00000031766.5"; transcript_id "ENSMUST00000034218.5"; gene_type "protein_coding"; gene_name "Slc12a3"; transcript_type "protein_coding"; transcript_name "Slc12a3-201"; exon_number 1; exon_id "ENSMUSE00000393610.6"; level 2; protein_id "ENSMUSP00000034218.4"; transcript_support_level "1"; mgi_id "MGI:108114"; tag "basic"; tag "Ensembl_canonical"; tag "GENCODE_Primary"; tag "appris_principal_1"; tag "CCDS"; ccdsid "CCDS57632.1"; havana_gene "OTTMUSG00000061636.1"; havana_transcript "OTTMUST00000150372.1";
chr8	HAVANA	gene	95055829	95092842	0	+	.	gene_id "ENSMUSG00000031766.5"; gene_type "protein_coding"; gene_name "Slc12a3"; level 2; mgi_id "MGI:108114"; havana_gene "OTTMUSG00000061636.1";
chr8	HAVANA	transcript	95055829	95092842	0	+	.	gene_id "ENSMUSG00000031766.5"; transcript_id "ENSMUST00000034218.5"; gene_type "protein_coding"; gene_name "Slc12a3"; transcript_type "protein_coding"; transcript_name "Slc12a3-201"; level 2; protein_id "ENSMUSP00000034218.4"; transcript_support_level "1"; mgi_id "MGI:108114"; tag "basic"; tag "Ensembl_canonical"; tag "GENCODE_Primary"; tag "appris_principal_1"; tag "CCDS"; ccdsid "CCDS57632.1"; havana_gene "OTTMUSG00000061636.1"; havana_transcript "OTTMUST00000150372.1";
chr8	HAVANA	UTR	95055833	95055865	0	+	.	gene_id "ENSMUSG00000031766.5"; transcript_id "ENSMUST00000212134.2"; gene_type "protein_coding"; gene_name "Slc12a3"; transcript_type "protein_coding"; transcript_name "Slc12a3-205"; exon_number 1; exon_id "ENSMUSE00001392834.2"; level 2; protein_id "ENSMUSP00000148455.2"; transcript_support_level "1"; mgi_id "MGI:108114"; tag "basic"; havana_gene "OTTMUSG00000061636.1"; havana_transcript "OTTMUST00000150373.1";
chr8	HAVANA	exon	95055833	95056141	0	+	.	gene_id "ENSMUSG00000031766.5"; transcript_id "ENSMUST00000212134.2"; gene_type "protein_coding"; gene_name "Slc12a3"; transcript_type "protein_coding"; transcript_name "Slc12a3-205"; exon_number 1; exon_id "ENSMUSE00001392834.2"; level 2; protein_id "ENSMUSP00000148455.2"; transcript_support_level "1"; mgi_id "MGI:108114"; tag "basic"; havana_gene "OTTMUSG00000061636.1"; havana_transcript "OTTMUST00000150373.1";
chr8	HAVANA	transcript	95055833	95086561	0	+	.	gene_id "ENSMUSG00000031766.5"; transcript_id "ENSMUST00000212134.2"; gene_type "protein_coding"; gene_name "Slc12a3"; transcript_type "protein_coding"; transcript_name "Slc12a3-205"; level 2; protein_id "ENSMUSP00000148455.2"; transcript_support_level "1"; mgi_id "MGI:108114"; tag "basic"; havana_gene "OTTMUSG00000061636.1"; havana_transcript "OTTMUST00000150373.1";
chr8	HAVANA	exon	95055838	95056141	0	+	.	gene_id "ENSMUSG00000031766.5"; transcript_id "ENSMUST00000212041.2"; gene_type "protein_coding"; gene_name "Slc12a3"; transcript_type "retained_intron"; transcript_name "Slc12a3-204"; exon_number 1; exon_id "ENSMUSE00001390420.2"; level 2; transcript_support_level "1"; mgi_id "MGI:108114"; havana_gene "OTTMUSG00000061636.1"; havana_transcript "OTTMUST00000150374.1";
chr8	HAVANA	transcript	95055838	95073760	0	+	.	gene_id "ENSMUSG00000031766.5"; transcript_id "ENSMUST00000212041.2"; gene_type "protein_coding"; gene_name "Slc12a3"; transcript_type "retained_intron"; transcript_name "Slc12a3-204"; level 2; transcript_support_level "1"; mgi_id "MGI:108114"; havana_gene "OTTMUSG00000061636.1"; havana_transcript "OTTMUST00000150374.1";
chr8	HAVANA	start_codon	95055866	95055868	0	+	0	gene_id "ENSMUSG00000031766.5"; transcript_id "ENSMUST00000034218.5"; gene_type "protein_coding"; gene_name "Slc12a3"; transcript_type "protein_coding"; transcript_name "Slc12a3-201"; exon_number 1; exon_id "ENSMUSE00000393610.6"; level 2; protein_id "ENSMUSP00000034218.4"; transcript_support_level "1"; mgi_id "MGI:108114"; tag "basic"; tag "Ensembl_canonical"; tag "GENCODE_Primary"; tag "appris_principal_1"; tag "CCDS"; ccdsid "CCDS57632.1"; havana_gene "OTTMUSG00000061636.1"; havana_transcript "OTTMUST00000150372.1";
chr8	HAVANA	start_codon	95055866	95055868	0	+	0	gene_id "ENSMUSG00000031766.5"; transcript_id "ENSMUST00000212134.2"; gene_type "protein_coding"; gene_name "Slc12a3"; transcript_type "protein_coding"; transcript_name "Slc12a3-205"; exon_number 1; exon_id "ENSMUSE00001392834.2"; level 2; protein_id "ENSMUSP00000148455.2"; transcript_support_level "1"; mgi_id "MGI:108114"; tag "basic"; havana_gene "OTTMUSG00000061636.1"; havana_transcript "OTTMUST00000150373.1";
chr8	HAVANA	CDS	95055866	95056141	0	+	0	gene_id "ENSMUSG00000031766.5"; transcript_id "ENSMUST00000034218.5"; gene_type "protein_coding"; gene_name "Slc12a3"; transcript_type "protein_coding"; transcript_name "Slc12a3-201"; exon_number 1; exon_id "ENSMUSE00000393610.6"; level 2; protein_id "ENSMUSP00000034218.4"; transcript_support_level "1"; mgi_id "MGI:108114"; tag "basic"; tag "Ensembl_canonical"; tag "GENCODE_Primary"; tag "appris_principal_1"; tag "CCDS"; ccdsid "CCDS57632.1"; havana_gene "OTTMUSG00000061636.1"; havana_transcript "OTTMUST00000150372.1";
chr8	HAVANA	CDS	95055866	95056141	0	+	0	gene_id "ENSMUSG00000031766.5"; transcript_id "ENSMUST00000212134.2"; gene_type "protein_coding"; gene_name "Slc12a3"; transcript_type "protein_coding"; transcript_name "Slc12a3-205"; exon_number 1; exon_id "ENSMUSE00001392834.2"; level 2; protein_id "ENSMUSP00000148455.2"; transcript_support_level "1"; mgi_id "MGI:108114"; tag "basic"; havana_gene "OTTMUSG00000061636.1"; havana_transcript "OTTMUST00000150373.1";
chr8	HAVANA	exon	95057005	95057151	0	+	.	gene_id "ENSMUSG00000031766.5"; transcript_id "ENSMUST00000034218.5"; gene_type "protein_coding"; gene_name "Slc12a3"; transcript_type "protein_coding"; transcript_name "Slc12a3-201"; exon_number 2; exon_id "ENSMUSE00000337608.2"; level 2; protein_id "ENSMUSP00000034218.4"; transcript_support_level "1"; mgi_id "MGI:108114"; tag "basic"; tag "Ensembl_canonical"; tag "GENCODE_Primary"; tag "appris_principal_1"; tag "CCDS"; ccdsid "CCDS57632.1"; havana_gene "OTTMUSG00000061636.1"; havana_transcript "OTTMUST00000150372.1";
chr8	HAVANA	CDS	95057005	95057151	0	+	0	gene_id "ENSMUSG00000031766.5"; transcript_id "ENSMUST00000034218.5"; gene_type "protein_coding"; gene_name "Slc12a3"; transcript_type "protein_coding"; transcript_name "Slc12a3-201"; exon_number 2; exon_id "ENSMUSE00000337608.2"; level 2; protein_id "ENSMUSP00000034218.4"; transcript_support_level "1"; mgi_id "MGI:108114"; tag "basic"; tag "Ensembl_canonical"; tag "GENCODE_Primary"; tag "appris_principal_1"; tag "CCDS"; ccdsid "CCDS57632.1"; havana_gene "OTTMUSG00000061636.1"; havana_transcript "OTTMUST00000150372.1";
chr8	HAVANA	exon	95057005	95057151	0	+	.	gene_id "ENSMUSG00000031766.5"; transcript_id "ENSMUST00000212134.2"; gene_type "protein_coding"; gene_name "Slc12a3"; transcript_type "protein_coding"; transcript_name "Slc12a3-205"; exon_number 2; exon_id "ENSMUSE00000337608.2"; level 2; protein_id "ENSMUSP00000148455.2"; transcript_support_level "1"; mgi_id "MGI:108114"; tag "basic"; havana_gene "OTTMUSG00000061636.1"; havana_transcript "OTTMUST00000150373.1";
chr8	HAVANA	CDS	95057005	95057151	0	+	0	gene_id "ENSMUSG00000031766.5"; transcript_id "ENSMUST00000212134.2"; gene_type "protein_coding"; gene_name "Slc12a3"; transcript_type "protein_coding"; transcript_name "Slc12a3-205"; exon_number 2; exon_id "ENSMUSE00000337608.2"; level 2; protein_id "ENSMUSP00000148455.2"; transcript_support_level "1"; mgi_id "MGI:108114"; tag "basic"; havana_gene "OTTMUSG00000061636.1"; havana_transcript "OTTMUST00000150373.1";
chr8	HAVANA	exon	95057005	95057151	0	+	.	gene_id "ENSMUSG00000031766.5"; transcript_id "ENSMUST00000212041.2"; gene_type "protein_coding"; gene_name "Slc12a3"; transcript_type "retained_intron"; transcript_name "Slc12a3-204"; exon_number 2; exon_id "ENSMUSE00001390643.2"; level 2; transcript_support_level "1"; mgi_id "MGI:108114"; havana_gene "OTTMUSG00000061636.1"; havana_transcript "OTTMUST00000150374.1";
chr8	HAVANA	exon	95058279	95058354	0	+	.	gene_id "ENSMUSG00000031766.5"; transcript_id "ENSMUST00000034218.5"; gene_type "protein_coding"; gene_name "Slc12a3"; transcript_type "protein_coding"; transcript_name "Slc12a3-201"; exon_number 3; exon_id "ENSMUSE00000212777.2"; level 2; protein_id "ENSMUSP00000034218.4"; transcript_support_level "1"; mgi_id "MGI:108114"; tag "basic"; tag "Ensembl_canonical"; tag "GENCODE_Primary"; tag "appris_principal_1"; tag "CCDS"; ccdsid "CCDS57632.1"; havana_gene "OTTMUSG00000061636.1"; havana_transcript "OTTMUST00000150372.1";
chr8	HAVANA	CDS	95058279	95058354	0	+	0	gene_id "ENSMUSG00000031766.5"; transcript_id "ENSMUST00000034218.5"; gene_type "protein_coding"; gene_name "Slc12a3"; transcript_type "protein_coding"; transcript_name "Slc12a3-201"; exon_number 3; exon_id "ENSMUSE00000212777.2"; level 2; protein_id "ENSMUSP00000034218.4"; transcript_support_level "1"; mgi_id "MGI:108114"; tag "basic"; tag "Ensembl_canonical"; tag "GENCODE_Primary"; tag "appris_principal_1"; tag "CCDS"; ccdsid "CCDS57632.1"; havana_gene "OTTMUSG00000061636.1"; havana_transcript "OTTMUST00000150372.1";
chr8	HAVANA	exon	95058279	95058354	0	+	.	gene_id "ENSMUSG00000031766.5"; transcript_id "ENSMUST00000212134.2"; gene_type "protein_coding"; gene_name "Slc12a3"; transcript_type "protein_coding"; transcript_name "Slc12a3-205"; exon_number 3; exon_id "ENSMUSE00000212777.2"; level 2; protein_id "ENSMUSP00000148455.2"; transcript_support_level "1"; mgi_id "MGI:108114"; tag "basic"; havana_gene "OTTMUSG00000061636.1"; havana_transcript "OTTMUST00000150373.1";
chr8	HAVANA	CDS	95058279	95058354	0	+	0	gene_id "ENSMUSG00000031766.5"; transcript_id "ENSMUST00000212134.2"; gene_type "protein_coding"; gene_name "Slc12a3"; transcript_type "protein_coding"; transcript_name "Slc12a3-205"; exon_number 3; exon_id "ENSMUSE00000212777.2"; level 2; protein_id "ENSMUSP00000148455.2"; transcript_support_level "1"; mgi_id "MGI:108114"; tag "basic"; havana_gene "OTTMUSG00000061636.1"; havana_transcript "OTTMUST00000150373.1";
chr8	HAVANA	exon	95058279	95058354	0	+	.	gene_id "ENSMUSG00000031766.5"; transcript_id "ENSMUST00000212041.2"; gene_type "protein_coding"; gene_name "Slc12a3"; transcript_type "retained_intron"; transcript_name "Slc12a3-204"; exon_number 3; exon_id "ENSMUSE00001390473.2"; level 2; transcript_support_level "1"; mgi_id "MGI:108114"; havana_gene "OTTMUSG00000061636.1"; havana_transcript "OTTMUST00000150374.1";
chr8	HAVANA	exon	95059855	95059950	0	+	.	gene_id "ENSMUSG00000031766.5"; transcript_id "ENSMUST00000034218.5"; gene_type "protein_coding"; gene_name "Slc12a3"; transcript_type "protein_coding"; transcript_name "Slc12a3-201"; exon_number 4; exon_id "ENSMUSE00000212796.2"; level 2; protein_id "ENSMUSP00000034218.4"; transcript_support_level "1"; mgi_id "MGI:108114"; tag "basic"; tag "Ensembl_canonical"; tag "GENCODE_Primary"; tag "appris_principal_1"; tag "CCDS"; ccdsid "CCDS57632.1"; havana_gene "OTTMUSG00000061636.1"; havana_transcript "OTTMUST00000150372.1";
chr8	HAVANA	CDS	95059855	95059950	0	+	2	gene_id "ENSMUSG00000031766.5"; transcript_id "ENSMUST00000034218.5"; gene_type "protein_coding"; gene_name "Slc12a3"; transcript_type "protein_coding"; transcript_name "Slc12a3-201"; exon_number 4; exon_id "ENSMUSE00000212796.2"; level 2; protein_id "ENSMUSP00000034218.4"; transcript_support_level "1"; mgi_id "MGI:108114"; tag "basic"; tag "Ensembl_canonical"; tag "GENCODE_Primary"; tag "appris_principal_1"; tag "CCDS"; ccdsid "CCDS57632.1"; havana_gene "OTTMUSG00000061636.1"; havana_transcript "OTTMUST00000150372.1";
chr8	HAVANA	exon	95059855	95059950	0	+	.	gene_id "ENSMUSG00000031766.5"; transcript_id "ENSMUST00000212134.2"; gene_type "protein_coding"; gene_name "Slc12a3"; transcript_type "protein_coding"; transcript_name "Slc12a3-205"; exon_number 4; exon_id "ENSMUSE00000212796.2"; level 2; protein_id "ENSMUSP00000148455.2"; transcript_support_level "1"; mgi_id "MGI:108114"; tag "basic"; havana_gene "OTTMUSG00000061636.1"; havana_transcript "OTTMUST00000150373.1";
chr8	HAVANA	CDS	95059855	95059950	0	+	2	gene_id "ENSMUSG00000031766.5"; transcript_id "ENSMUST00000212134.2"; gene_type "protein_coding"; gene_name "Slc12a3"; transcript_type "protein_coding"; transcript_name "Slc12a3-205"; exon_number 4; exon_id "ENSMUSE00000212796.2"; level 2; protein_id "ENSMUSP00000148455.2"; transcript_support_level "1"; mgi_id "MGI:108114"; tag "basic"; havana_gene "OTTMUSG00000061636.1"; havana_transcript "OTTMUST00000150373.1";
chr8	HAVANA	exon	95059855	95059950	0	+	.	gene_id "ENSMUSG00000031766.5"; transcript_id "ENSMUST00000212041.2"; gene_type "protein_coding"; gene_name "Slc12a3"; transcript_type "retained_intron"; transcript_name "Slc12a3-204"; exon_number 4; exon_id "ENSMUSE00001390158.2"; level 2; transcript_support_level "1"; mgi_id "MGI:108114"; havana_gene "OTTMUSG00000061636.1"; havana_transcript "OTTMUST00000150374.1";
chr8	HAVANA	exon	95060161	95060300	0	+	.	gene_id "ENSMUSG00000031766.5"; transcript_id "ENSMUST00000034218.5"; gene_type "protein_coding"; gene_name "Slc12a3"; transcript_type "protein_coding"; transcript_name "Slc12a3-201"; exon_number 5; exon_id "ENSMUSE00000212798.2"; level 2; protein_id "ENSMUSP00000034218.4"; transcript_support_level "1"; mgi_id "MGI:108114"; tag "basic"; tag "Ensembl_canonical"; tag "GENCODE_Primary"; tag "appris_principal_1"; tag "CCDS"; ccdsid "CCDS57632.1"; havana_gene "OTTMUSG00000061636.1"; havana_transcript "OTTMUST00000150372.1";
chr8	HAVANA	CDS	95060161	95060300	0	+	2	gene_id "ENSMUSG00000031766.5"; transcript_id "ENSMUST00000034218.5"; gene_type "protein_coding"; gene_name "Slc12a3"; transcript_type "protein_coding"; transcript_name "Slc12a3-201"; exon_number 5; exon_id "ENSMUSE00000212798.2"; level 2; protein_id "ENSMUSP00000034218.4"; transcript_support_level "1"; mgi_id "MGI:108114"; tag "basic"; tag "Ensembl_canonical"; tag "GENCODE_Primary"; tag "appris_principal_1"; tag "CCDS"; ccdsid "CCDS57632.1"; havana_gene "OTTMUSG00000061636.1"; havana_transcript "OTTMUST00000150372.1";
chr8	HAVANA	exon	95060161	95060300	0	+	.	gene_id "ENSMUSG00000031766.5"; transcript_id "ENSMUST00000212134.2"; gene_type "protein_coding"; gene_name "Slc12a3"; transcript_type "protein_coding"; transcript_name "Slc12a3-205"; exon_number 5; exon_id "ENSMUSE00000212798.2"; level 2; protein_id "ENSMUSP00000148455.2"; transcript_support_level "1"; mgi_id "MGI:108114"; tag "basic"; havana_gene "OTTMUSG00000061636.1"; havana_transcript "OTTMUST00000150373.1";
chr8	HAVANA	CDS	95060161	95060300	0	+	2	gene_id "ENSMUSG00000031766.5"; transcript_id "ENSMUST00000212134.2"; gene_type "protein_coding"; gene_name "Slc12a3"; transcript_type "protein_coding"; transcript_name "Slc12a3-205"; exon_number 5; exon_id "ENSMUSE00000212798.2"; level 2; protein_id "ENSMUSP00000148455.2"; transcript_support_level "1"; mgi_id "MGI:108114"; tag "basic"; havana_gene "OTTMUSG00000061636.1"; havana_transcript "OTTMUST00000150373.1";
chr8	HAVANA	exon	95060161	95060300	0	+	.	gene_id "ENSMUSG00000031766.5"; transcript_id "ENSMUST00000212041.2"; gene_type "protein_coding"; gene_name "Slc12a3"; transcript_type "retained_intron"; transcript_name "Slc12a3-204"; exon_number 5; exon_id "ENSMUSE00001389717.2"; level 2; transcript_support_level "1"; mgi_id "MGI:108114"; havana_gene "OTTMUSG00000061636.1"; havana_transcript "OTTMUST00000150374.1";
chr8	HAVANA	exon	95060649	95060759	0	+	.	gene_id "ENSMUSG00000031766.5"; transcript_id "ENSMUST00000034218.5"; gene_type "protein_coding"; gene_name "Slc12a3"; transcript_type "protein_coding"; transcript_name "Slc12a3-201"; exon_number 6; exon_id "ENSMUSE00000212778.2"; level 2; protein_id "ENSMUSP00000034218.4"; transcript_support_level "1"; mgi_id "MGI:108114"; tag "basic"; tag "Ensembl_canonical"; tag "GENCODE_Primary"; tag "appris_principal_1"; tag "CCDS"; ccdsid "CCDS57632.1"; havana_gene "OTTMUSG00000061636.1"; havana_transcript "OTTMUST00000150372.1";
chr8	HAVANA	CDS	95060649	95060759	0	+	0	gene_id "ENSMUSG00000031766.5"; transcript_id "ENSMUST00000034218.5"; gene_type "protein_coding"; gene_name "Slc12a3"; transcript_type "protein_coding"; transcript_name "Slc12a3-201"; exon_number 6; exon_id "ENSMUSE00000212778.2"; level 2; protein_id "ENSMUSP00000034218.4"; transcript_support_level "1"; mgi_id "MGI:108114"; tag "basic"; tag "Ensembl_canonical"; tag "GENCODE_Primary"; tag "appris_principal_1"; tag "CCDS"; ccdsid "CCDS57632.1"; havana_gene "OTTMUSG00000061636.1"; havana_transcript "OTTMUST00000150372.1";
chr8	HAVANA	exon	95060649	95060759	0	+	.	gene_id "ENSMUSG00000031766.5"; transcript_id "ENSMUST00000212134.2"; gene_type "protein_coding"; gene_name "Slc12a3"; transcript_type "protein_coding"; transcript_name "Slc12a3-205"; exon_number 6; exon_id "ENSMUSE00000212778.2"; level 2; protein_id "ENSMUSP00000148455.2"; transcript_support_level "1"; mgi_id "MGI:108114"; tag "basic"; havana_gene "OTTMUSG00000061636.1"; havana_transcript "OTTMUST00000150373.1";
chr8	HAVANA	CDS	95060649	95060759	0	+	0	gene_id "ENSMUSG00000031766.5"; transcript_id "ENSMUST00000212134.2"; gene_type "protein_coding"; gene_name "Slc12a3"; transcript_type "protein_coding"; transcript_name "Slc12a3-205"; exon_number 6; exon_id "ENSMUSE00000212778.2"; level 2; protein_id "ENSMUSP00000148455.2"; transcript_support_level "1"; mgi_id "MGI:108114"; tag "basic"; havana_gene "OTTMUSG00000061636.1"; havana_transcript "OTTMUST00000150373.1";
chr8	HAVANA	exon	95060649	95060759	0	+	.	gene_id "ENSMUSG00000031766.5"; transcript_id "ENSMUST00000212041.2"; gene_type "protein_coding"; gene_name "Slc12a3"; transcript_type "retained_intron"; transcript_name "Slc12a3-204"; exon_number 6; exon_id "ENSMUSE00001389826.2"; level 2; transcript_support_level "1"; mgi_id "MGI:108114"; havana_gene "OTTMUSG00000061636.1"; havana_transcript "OTTMUST00000150374.1";
chr8	HAVANA	exon	95061601	95061712	0	+	.	gene_id "ENSMUSG00000031766.5"; transcript_id "ENSMUST00000034218.5"; gene_type "protein_coding"; gene_name "Slc12a3"; transcript_type "protein_coding"; transcript_name "Slc12a3-201"; exon_number 7; exon_id "ENSMUSE00000212779.2"; level 2; protein_id "ENSMUSP00000034218.4"; transcript_support_level "1"; mgi_id "MGI:108114"; tag "basic"; tag "Ensembl_canonical"; tag "GENCODE_Primary"; tag "appris_principal_1"; tag "CCDS"; ccdsid "CCDS57632.1"; havana_gene "OTTMUSG00000061636.1"; havana_transcript "OTTMUST00000150372.1";
chr8	HAVANA	CDS	95061601	95061712	0	+	0	gene_id "ENSMUSG00000031766.5"; transcript_id "ENSMUST00000034218.5"; gene_type "protein_coding"; gene_name "Slc12a3"; transcript_type "protein_coding"; transcript_name "Slc12a3-201"; exon_number 7; exon_id "ENSMUSE00000212779.2"; level 2; protein_id "ENSMUSP00000034218.4"; transcript_support_level "1"; mgi_id "MGI:108114"; tag "basic"; tag "Ensembl_canonical"; tag "GENCODE_Primary"; tag "appris_principal_1"; tag "CCDS"; ccdsid "CCDS57632.1"; havana_gene "OTTMUSG00000061636.1"; havana_transcript "OTTMUST00000150372.1";
chr8	HAVANA	exon	95061601	95061712	0	+	.	gene_id "ENSMUSG00000031766.5"; transcript_id "ENSMUST00000212134.2"; gene_type "protein_coding"; gene_name "Slc12a3"; transcript_type "protein_coding"; transcript_name "Slc12a3-205"; exon_number 7; exon_id "ENSMUSE00000212779.2"; level 2; protein_id "ENSMUSP00000148455.2"; transcript_support_level "1"; mgi_id "MGI:108114"; tag "basic"; havana_gene "OTTMUSG00000061636.1"; havana_transcript "OTTMUST00000150373.1";
chr8	HAVANA	CDS	95061601	95061712	0	+	0	gene_id "ENSMUSG00000031766.5"; transcript_id "ENSMUST00000212134.2"; gene_type "protein_coding"; gene_name "Slc12a3"; transcript_type "protein_coding"; transcript_name "Slc12a3-205"; exon_number 7; exon_id "ENSMUSE00000212779.2"; level 2; protein_id "ENSMUSP00000148455.2"; transcript_support_level "1"; mgi_id "MGI:108114"; tag "basic"; havana_gene "OTTMUSG00000061636.1"; havana_transcript "OTTMUST00000150373.1";
chr8	HAVANA	exon	95061601	95061712	0	+	.	gene_id "ENSMUSG00000031766.5"; transcript_id "ENSMUST00000212041.2"; gene_type "protein_coding"; gene_name "Slc12a3"; transcript_type "retained_intron"; transcript_name "Slc12a3-204"; exon_number 7; exon_id "ENSMUSE00001389900.2"; level 2; transcript_support_level "1"; mgi_id "MGI:108114"; havana_gene "OTTMUSG00000061636.1"; havana_transcript "OTTMUST00000150374.1";
chr8	HAVANA	exon	95061909	95062039	0	+	.	gene_id "ENSMUSG00000031766.5"; transcript_id "ENSMUST00000034218.5"; gene_type "protein_coding"; gene_name "Slc12a3"; transcript_type "protein_coding"; transcript_name "Slc12a3-201"; exon_number 8; exon_id "ENSMUSE00000212794.2"; level 2; protein_id "ENSMUSP00000034218.4"; transcript_support_level "1"; mgi_id "MGI:108114"; tag "basic"; tag "Ensembl_canonical"; tag "GENCODE_Primary"; tag "appris_principal_1"; tag "CCDS"; ccdsid "CCDS57632.1"; havana_gene "OTTMUSG00000061636.1"; havana_transcript "OTTMUST00000150372.1";
chr8	HAVANA	CDS	95061909	95062039	0	+	2	gene_id "ENSMUSG00000031766.5"; transcript_id "ENSMUST00000034218.5"; gene_type "protein_coding"; gene_name "Slc12a3"; transcript_type "protein_coding"; transcript_name "Slc12a3-201"; exon_number 8; exon_id "ENSMUSE00000212794.2"; level 2; protein_id "ENSMUSP00000034218.4"; transcript_support_level "1"; mgi_id "MGI:108114"; tag "basic"; tag "Ensembl_canonical"; tag "GENCODE_Primary"; tag "appris_principal_1"; tag "CCDS"; ccdsid "CCDS57632.1"; havana_gene "OTTMUSG00000061636.1"; havana_transcript "OTTMUST00000150372.1";
chr8	HAVANA	exon	95061909	95062039	0	+	.	gene_id "ENSMUSG00000031766.5"; transcript_id "ENSMUST00000212134.2"; gene_type "protein_coding"; gene_name "Slc12a3"; transcript_type "protein_coding"; transcript_name "Slc12a3-205"; exon_number 8; exon_id "ENSMUSE00000212794.2"; level 2; protein_id "ENSMUSP00000148455.2"; transcript_support_level "1"; mgi_id "MGI:108114"; tag "basic"; havana_gene "OTTMUSG00000061636.1"; havana_transcript "OTTMUST00000150373.1";
chr8	HAVANA	CDS	95061909	95062039	0	+	2	gene_id "ENSMUSG00000031766.5"; transcript_id "ENSMUST00000212134.2"; gene_type "protein_coding"; gene_name "Slc12a3"; transcript_type "protein_coding"; transcript_name "Slc12a3-205"; exon_number 8; exon_id "ENSMUSE00000212794.2"; level 2; protein_id "ENSMUSP00000148455.2"; transcript_support_level "1"; mgi_id "MGI:108114"; tag "basic"; havana_gene "OTTMUSG00000061636.1"; havana_transcript "OTTMUST00000150373.1";
chr8	HAVANA	exon	95061909	95062039	0	+	.	gene_id "ENSMUSG00000031766.5"; transcript_id "ENSMUST00000212041.2"; gene_type "protein_coding"; gene_name "Slc12a3"; transcript_type "retained_intron"; transcript_name "Slc12a3-204"; exon_number 8; exon_id "ENSMUSE00001393473.2"; level 2; transcript_support_level "1"; mgi_id "MGI:108114"; havana_gene "OTTMUSG00000061636.1"; havana_transcript "OTTMUST00000150374.1";
chr8	HAVANA	exon	95066307	95066391	0	+	.	gene_id "ENSMUSG00000031766.5"; transcript_id "ENSMUST00000034218.5"; gene_type "protein_coding"; gene_name "Slc12a3"; transcript_type "protein_coding"; transcript_name "Slc12a3-201"; exon_number 9; exon_id "ENSMUSE00000212773.2"; level 2; protein_id "ENSMUSP00000034218.4"; transcript_support_level "1"; mgi_id "MGI:108114"; tag "basic"; tag "Ensembl_canonical"; tag "GENCODE_Primary"; tag "appris_principal_1"; tag "CCDS"; ccdsid "CCDS57632.1"; havana_gene "OTTMUSG00000061636.1"; havana_transcript "OTTMUST00000150372.1";
chr8	HAVANA	CDS	95066307	95066391	0	+	0	gene_id "ENSMUSG00000031766.5"; transcript_id "ENSMUST00000034218.5"; gene_type "protein_coding"; gene_name "Slc12a3"; transcript_type "protein_coding"; transcript_name "Slc12a3-201"; exon_number 9; exon_id "ENSMUSE00000212773.2"; level 2; protein_id "ENSMUSP00000034218.4"; transcript_support_level "1"; mgi_id "MGI:108114"; tag "basic"; tag "Ensembl_canonical"; tag "GENCODE_Primary"; tag "appris_principal_1"; tag "CCDS"; ccdsid "CCDS57632.1"; havana_gene "OTTMUSG00000061636.1"; havana_transcript "OTTMUST00000150372.1";
chr8	HAVANA	exon	95066307	95066391	0	+	.	gene_id "ENSMUSG00000031766.5"; transcript_id "ENSMUST00000212134.2"; gene_type "protein_coding"; gene_name "Slc12a3"; transcript_type "protein_coding"; transcript_name "Slc12a3-205"; exon_number 9; exon_id "ENSMUSE00000212773.2"; level 2; protein_id "ENSMUSP00000148455.2"; transcript_support_level "1"; mgi_id "MGI:108114"; tag "basic"; havana_gene "OTTMUSG00000061636.1"; havana_transcript "OTTMUST00000150373.1";
chr8	HAVANA	CDS	95066307	95066391	0	+	0	gene_id "ENSMUSG00000031766.5"; transcript_id "ENSMUST00000212134.2"; gene_type "protein_coding"; gene_name "Slc12a3"; transcript_type "protein_coding"; transcript_name "Slc12a3-205"; exon_number 9; exon_id "ENSMUSE00000212773.2"; level 2; protein_id "ENSMUSP00000148455.2"; transcript_support_level "1"; mgi_id "MGI:108114"; tag "basic"; havana_gene "OTTMUSG00000061636.1"; havana_transcript "OTTMUST00000150373.1";
chr8	HAVANA	exon	95066307	95066391	0	+	.	gene_id "ENSMUSG00000031766.5"; transcript_id "ENSMUST00000212041.2"; gene_type "protein_coding"; gene_name "Slc12a3"; transcript_type "retained_intron"; transcript_name "Slc12a3-204"; exon_number 9; exon_id "ENSMUSE00001389960.2"; level 2; transcript_support_level "1"; mgi_id "MGI:108114"; havana_gene "OTTMUSG00000061636.1"; havana_transcript "OTTMUST00000150374.1";
chr8	HAVANA	exon	95067121	95067275	0	+	.	gene_id "ENSMUSG00000031766.5"; transcript_id "ENSMUST00000034218.5"; gene_type "protein_coding"; gene_name "Slc12a3"; transcript_type "protein_coding"; transcript_name "Slc12a3-201"; exon_number 10; exon_id "ENSMUSE00000212802.2"; level 2; protein_id "ENSMUSP00000034218.4"; transcript_support_level "1"; mgi_id "MGI:108114"; tag "basic"; tag "Ensembl_canonical"; tag "GENCODE_Primary"; tag "appris_principal_1"; tag "CCDS"; ccdsid "CCDS57632.1"; havana_gene "OTTMUSG00000061636.1"; havana_transcript "OTTMUST00000150372.1";
chr8	HAVANA	CDS	95067121	95067275	0	+	2	gene_id "ENSMUSG00000031766.5"; transcript_id "ENSMUST00000034218.5"; gene_type "protein_coding"; gene_name "Slc12a3"; transcript_type "protein_coding"; transcript_name "Slc12a3-201"; exon_number 10; exon_id "ENSMUSE00000212802.2"; level 2; protein_id "ENSMUSP00000034218.4"; transcript_support_level "1"; mgi_id "MGI:108114"; tag "basic"; tag "Ensembl_canonical"; tag "GENCODE_Primary"; tag "appris_principal_1"; tag "CCDS"; ccdsid "CCDS57632.1"; havana_gene "OTTMUSG00000061636.1"; havana_transcript "OTTMUST00000150372.1";
chr8	HAVANA	exon	95067121	95067275	0	+	.	gene_id "ENSMUSG00000031766.5"; transcript_id "ENSMUST00000212134.2"; gene_type "protein_coding"; gene_name "Slc12a3"; transcript_type "protein_coding"; transcript_name "Slc12a3-205"; exon_number 10; exon_id "ENSMUSE00000212802.2"; level 2; protein_id "ENSMUSP00000148455.2"; transcript_support_level "1"; mgi_id "MGI:108114"; tag "basic"; havana_gene "OTTMUSG00000061636.1"; havana_transcript "OTTMUST00000150373.1";
chr8	HAVANA	CDS	95067121	95067275	0	+	2	gene_id "ENSMUSG00000031766.5"; transcript_id "ENSMUST00000212134.2"; gene_type "protein_coding"; gene_name "Slc12a3"; transcript_type "protein_coding"; transcript_name "Slc12a3-205"; exon_number 10; exon_id "ENSMUSE00000212802.2"; level 2; protein_id "ENSMUSP00000148455.2"; transcript_support_level "1"; mgi_id "MGI:108114"; tag "basic"; havana_gene "OTTMUSG00000061636.1"; havana_transcript "OTTMUST00000150373.1";
chr8	HAVANA	exon	95067121	95067275	0	+	.	gene_id "ENSMUSG00000031766.5"; transcript_id "ENSMUST00000212041.2"; gene_type "protein_coding"; gene_name "Slc12a3"; transcript_type "retained_intron"; transcript_name "Slc12a3-204"; exon_number 10; exon_id "ENSMUSE00001392864.2"; level 2; transcript_support_level "1"; mgi_id "MGI:108114"; havana_gene "OTTMUSG00000061636.1"; havana_transcript "OTTMUST00000150374.1";
chr8	HAVANA	exon	95067398	95067505	0	+	.	gene_id "ENSMUSG00000031766.5"; transcript_id "ENSMUST00000034218.5"; gene_type "protein_coding"; gene_name "Slc12a3"; transcript_type "protein_coding"; transcript_name "Slc12a3-201"; exon_number 11; exon_id "ENSMUSE00000212765.2"; level 2; protein_id "ENSMUSP00000034218.4"; transcript_support_level "1"; mgi_id "MGI:108114"; tag "basic"; tag "Ensembl_canonical"; tag "GENCODE_Primary"; tag "appris_principal_1"; tag "CCDS"; ccdsid "CCDS57632.1"; havana_gene "OTTMUSG00000061636.1"; havana_transcript "OTTMUST00000150372.1";
chr8	HAVANA	CDS	95067398	95067505	0	+	0	gene_id "ENSMUSG00000031766.5"; transcript_id "ENSMUST00000034218.5"; gene_type "protein_coding"; gene_name "Slc12a3"; transcript_type "protein_coding"; transcript_name "Slc12a3-201"; exon_number 11; exon_id "ENSMUSE00000212765.2"; level 2; protein_id "ENSMUSP00000034218.4"; transcript_support_level "1"; mgi_id "MGI:108114"; tag "basic"; tag "Ensembl_canonical"; tag "GENCODE_Primary"; tag "appris_principal_1"; tag "CCDS"; ccdsid "CCDS57632.1"; havana_gene "OTTMUSG00000061636.1"; havana_transcript "OTTMUST00000150372.1";
chr8	HAVANA	exon	95067398	95067505	0	+	.	gene_id "ENSMUSG00000031766.5"; transcript_id "ENSMUST00000212134.2"; gene_type "protein_coding"; gene_name "Slc12a3"; transcript_type "protein_coding"; transcript_name "Slc12a3-205"; exon_number 11; exon_id "ENSMUSE00000212765.2"; level 2; protein_id "ENSMUSP00000148455.2"; transcript_support_level "1"; mgi_id "MGI:108114"; tag "basic"; havana_gene "OTTMUSG00000061636.1"; havana_transcript "OTTMUST00000150373.1";
chr8	HAVANA	CDS	95067398	95067505	0	+	0	gene_id "ENSMUSG00000031766.5"; transcript_id "ENSMUST00000212134.2"; gene_type "protein_coding"; gene_name "Slc12a3"; transcript_type "protein_coding"; transcript_name "Slc12a3-205"; exon_number 11; exon_id "ENSMUSE00000212765.2"; level 2; protein_id "ENSMUSP00000148455.2"; transcript_support_level "1"; mgi_id "MGI:108114"; tag "basic"; havana_gene "OTTMUSG00000061636.1"; havana_transcript "OTTMUST00000150373.1";
chr8	HAVANA	exon	95067398	95067505	0	+	.	gene_id "ENSMUSG00000031766.5"; transcript_id "ENSMUST00000212041.2"; gene_type "protein_coding"; gene_name "Slc12a3"; transcript_type "retained_intron"; transcript_name "Slc12a3-204"; exon_number 11; exon_id "ENSMUSE00001390914.2"; level 2; transcript_support_level "1"; mgi_id "MGI:108114"; havana_gene "OTTMUSG00000061636.1"; havana_transcript "OTTMUST00000150374.1";
chr8	HAVANA	exon	95067843	95067966	0	+	.	gene_id "ENSMUSG00000031766.5"; transcript_id "ENSMUST00000034218.5"; gene_type "protein_coding"; gene_name "Slc12a3"; transcript_type "protein_coding"; transcript_name "Slc12a3-201"; exon_number 12; exon_id "ENSMUSE00000212785.2"; level 2; protein_id "ENSMUSP00000034218.4"; transcript_support_level "1"; mgi_id "MGI:108114"; tag "basic"; tag "Ensembl_canonical"; tag "GENCODE_Primary"; tag "appris_principal_1"; tag "CCDS"; ccdsid "CCDS57632.1"; havana_gene "OTTMUSG00000061636.1"; havana_transcript "OTTMUST00000150372.1";
chr8	HAVANA	CDS	95067843	95067966	0	+	0	gene_id "ENSMUSG00000031766.5"; transcript_id "ENSMUST00000034218.5"; gene_type "protein_coding"; gene_name "Slc12a3"; transcript_type "protein_coding"; transcript_name "Slc12a3-201"; exon_number 12; exon_id "ENSMUSE00000212785.2"; level 2; protein_id "ENSMUSP00000034218.4"; transcript_support_level "1"; mgi_id "MGI:108114"; tag "basic"; tag "Ensembl_canonical"; tag "GENCODE_Primary"; tag "appris_principal_1"; tag "CCDS"; ccdsid "CCDS57632.1"; havana_gene "OTTMUSG00000061636.1"; havana_transcript "OTTMUST00000150372.1";
chr8	HAVANA	exon	95067843	95067966	0	+	.	gene_id "ENSMUSG00000031766.5"; transcript_id "ENSMUST00000212134.2"; gene_type "protein_coding"; gene_name "Slc12a3"; transcript_type "protein_coding"; transcript_name "Slc12a3-205"; exon_number 12; exon_id "ENSMUSE00000212785.2"; level 2; protein_id "ENSMUSP00000148455.2"; transcript_support_level "1"; mgi_id "MGI:108114"; tag "basic"; havana_gene "OTTMUSG00000061636.1"; havana_transcript "OTTMUST00000150373.1";
chr8	HAVANA	CDS	95067843	95067966	0	+	0	gene_id "ENSMUSG00000031766.5"; transcript_id "ENSMUST00000212134.2"; gene_type "protein_coding"; gene_name "Slc12a3"; transcript_type "protein_coding"; transcript_name "Slc12a3-205"; exon_number 12; exon_id "ENSMUSE00000212785.2"; level 2; protein_id "ENSMUSP00000148455.2"; transcript_support_level "1"; mgi_id "MGI:108114"; tag "basic"; havana_gene "OTTMUSG00000061636.1"; havana_transcript "OTTMUST00000150373.1";
chr8	HAVANA	exon	95067843	95067966	0	+	.	gene_id "ENSMUSG00000031766.5"; transcript_id "ENSMUST00000212041.2"; gene_type "protein_coding"; gene_name "Slc12a3"; transcript_type "retained_intron"; transcript_name "Slc12a3-204"; exon_number 12; exon_id "ENSMUSE00001391653.2"; level 2; transcript_support_level "1"; mgi_id "MGI:108114"; havana_gene "OTTMUSG00000061636.1"; havana_transcript "OTTMUST00000150374.1";
chr8	HAVANA	exon	95069654	95069755	0	+	.	gene_id "ENSMUSG00000031766.5"; transcript_id "ENSMUST00000034218.5"; gene_type "protein_coding"; gene_name "Slc12a3"; transcript_type "protein_coding"; transcript_name "Slc12a3-201"; exon_number 13; exon_id "ENSMUSE00000212783.2"; level 2; protein_id "ENSMUSP00000034218.4"; transcript_support_level "1"; mgi_id "MGI:108114"; tag "basic"; tag "Ensembl_canonical"; tag "GENCODE_Primary"; tag "appris_principal_1"; tag "CCDS"; ccdsid "CCDS57632.1"; havana_gene "OTTMUSG00000061636.1"; havana_transcript "OTTMUST00000150372.1";
chr8	HAVANA	CDS	95069654	95069755	0	+	2	gene_id "ENSMUSG00000031766.5"; transcript_id "ENSMUST00000034218.5"; gene_type "protein_coding"; gene_name "Slc12a3"; transcript_type "protein_coding"; transcript_name "Slc12a3-201"; exon_number 13; exon_id "ENSMUSE00000212783.2"; level 2; protein_id "ENSMUSP00000034218.4"; transcript_support_level "1"; mgi_id "MGI:108114"; tag "basic"; tag "Ensembl_canonical"; tag "GENCODE_Primary"; tag "appris_principal_1"; tag "CCDS"; ccdsid "CCDS57632.1"; havana_gene "OTTMUSG00000061636.1"; havana_transcript "OTTMUST00000150372.1";
chr8	HAVANA	exon	95069654	95069755	0	+	.	gene_id "ENSMUSG00000031766.5"; transcript_id "ENSMUST00000212134.2"; gene_type "protein_coding"; gene_name "Slc12a3"; transcript_type "protein_coding"; transcript_name "Slc12a3-205"; exon_number 13; exon_id "ENSMUSE00000212783.2"; level 2; protein_id "ENSMUSP00000148455.2"; transcript_support_level "1"; mgi_id "MGI:108114"; tag "basic"; havana_gene "OTTMUSG00000061636.1"; havana_transcript "OTTMUST00000150373.1";
chr8	HAVANA	CDS	95069654	95069755	0	+	2	gene_id "ENSMUSG00000031766.5"; transcript_id "ENSMUST00000212134.2"; gene_type "protein_coding"; gene_name "Slc12a3"; transcript_type "protein_coding"; transcript_name "Slc12a3-205"; exon_number 13; exon_id "ENSMUSE00000212783.2"; level 2; protein_id "ENSMUSP00000148455.2"; transcript_support_level "1"; mgi_id "MGI:108114"; tag "basic"; havana_gene "OTTMUSG00000061636.1"; havana_transcript "OTTMUST00000150373.1";
chr8	HAVANA	exon	95069654	95069755	0	+	.	gene_id "ENSMUSG00000031766.5"; transcript_id "ENSMUST00000212041.2"; gene_type "protein_coding"; gene_name "Slc12a3"; transcript_type "retained_intron"; transcript_name "Slc12a3-204"; exon_number 13; exon_id "ENSMUSE00001389799.2"; level 2; transcript_support_level "1"; mgi_id "MGI:108114"; havana_gene "OTTMUSG00000061636.1"; havana_transcript "OTTMUST00000150374.1";
chr8	HAVANA	exon	95070642	95070797	0	+	.	gene_id "ENSMUSG00000031766.5"; transcript_id "ENSMUST00000034218.5"; gene_type "protein_coding"; gene_name "Slc12a3"; transcript_type "protein_coding"; transcript_name "Slc12a3-201"; exon_number 14; exon_id "ENSMUSE00000212790.2"; level 2; protein_id "ENSMUSP00000034218.4"; transcript_support_level "1"; mgi_id "MGI:108114"; tag "basic"; tag "Ensembl_canonical"; tag "GENCODE_Primary"; tag "appris_principal_1"; tag "CCDS"; ccdsid "CCDS57632.1"; havana_gene "OTTMUSG00000061636.1"; havana_transcript "OTTMUST00000150372.1";
chr8	HAVANA	CDS	95070642	95070797	0	+	2	gene_id "ENSMUSG00000031766.5"; transcript_id "ENSMUST00000034218.5"; gene_type "protein_coding"; gene_name "Slc12a3"; transcript_type "protein_coding"; transcript_name "Slc12a3-201"; exon_number 14; exon_id "ENSMUSE00000212790.2"; level 2; protein_id "ENSMUSP00000034218.4"; transcript_support_level "1"; mgi_id "MGI:108114"; tag "basic"; tag "Ensembl_canonical"; tag "GENCODE_Primary"; tag "appris_principal_1"; tag "CCDS"; ccdsid "CCDS57632.1"; havana_gene "OTTMUSG00000061636.1"; havana_transcript "OTTMUST00000150372.1";
chr8	HAVANA	exon	95070642	95070797	0	+	.	gene_id "ENSMUSG00000031766.5"; transcript_id "ENSMUST00000212134.2"; gene_type "protein_coding"; gene_name "Slc12a3"; transcript_type "protein_coding"; transcript_name "Slc12a3-205"; exon_number 14; exon_id "ENSMUSE00000212790.2"; level 2; protein_id "ENSMUSP00000148455.2"; transcript_support_level "1"; mgi_id "MGI:108114"; tag "basic"; havana_gene "OTTMUSG00000061636.1"; havana_transcript "OTTMUST00000150373.1";
chr8	HAVANA	CDS	95070642	95070797	0	+	2	gene_id "ENSMUSG00000031766.5"; transcript_id "ENSMUST00000212134.2"; gene_type "protein_coding"; gene_name "Slc12a3"; transcript_type "protein_coding"; transcript_name "Slc12a3-205"; exon_number 14; exon_id "ENSMUSE00000212790.2"; level 2; protein_id "ENSMUSP00000148455.2"; transcript_support_level "1"; mgi_id "MGI:108114"; tag "basic"; havana_gene "OTTMUSG00000061636.1"; havana_transcript "OTTMUST00000150373.1";
chr8	HAVANA	exon	95070642	95070797	0	+	.	gene_id "ENSMUSG00000031766.5"; transcript_id "ENSMUST00000212041.2"; gene_type "protein_coding"; gene_name "Slc12a3"; transcript_type "retained_intron"; transcript_name "Slc12a3-204"; exon_number 14; exon_id "ENSMUSE00001393678.2"; level 2; transcript_support_level "1"; mgi_id "MGI:108114"; havana_gene "OTTMUSG00000061636.1"; havana_transcript "OTTMUST00000150374.1";
chr8	HAVANA	exon	95071422	95071521	0	+	.	gene_id "ENSMUSG00000031766.5"; transcript_id "ENSMUST00000034218.5"; gene_type "protein_coding"; gene_name "Slc12a3"; transcript_type "protein_coding"; transcript_name "Slc12a3-201"; exon_number 15; exon_id "ENSMUSE00000212771.2"; level 2; protein_id "ENSMUSP00000034218.4"; transcript_support_level "1"; mgi_id "MGI:108114"; tag "basic"; tag "Ensembl_canonical"; tag "GENCODE_Primary"; tag "appris_principal_1"; tag "CCDS"; ccdsid "CCDS57632.1"; havana_gene "OTTMUSG00000061636.1"; havana_transcript "OTTMUST00000150372.1";
chr8	HAVANA	CDS	95071422	95071521	0	+	2	gene_id "ENSMUSG00000031766.5"; transcript_id "ENSMUST00000034218.5"; gene_type "protein_coding"; gene_name "Slc12a3"; transcript_type "protein_coding"; transcript_name "Slc12a3-201"; exon_number 15; exon_id "ENSMUSE00000212771.2"; level 2; protein_id "ENSMUSP00000034218.4"; transcript_support_level "1"; mgi_id "MGI:108114"; tag "basic"; tag "Ensembl_canonical"; tag "GENCODE_Primary"; tag "appris_principal_1"; tag "CCDS"; ccdsid "CCDS57632.1"; havana_gene "OTTMUSG00000061636.1"; havana_transcript "OTTMUST00000150372.1";
chr8	HAVANA	exon	95071422	95071521	0	+	.	gene_id "ENSMUSG00000031766.5"; transcript_id "ENSMUST00000212134.2"; gene_type "protein_coding"; gene_name "Slc12a3"; transcript_type "protein_coding"; transcript_name "Slc12a3-205"; exon_number 15; exon_id "ENSMUSE00000212771.2"; level 2; protein_id "ENSMUSP00000148455.2"; transcript_support_level "1"; mgi_id "MGI:108114"; tag "basic"; havana_gene "OTTMUSG00000061636.1"; havana_transcript "OTTMUST00000150373.1";
chr8	HAVANA	CDS	95071422	95071521	0	+	2	gene_id "ENSMUSG00000031766.5"; transcript_id "ENSMUST00000212134.2"; gene_type "protein_coding"; gene_name "Slc12a3"; transcript_type "protein_coding"; transcript_name "Slc12a3-205"; exon_number 15; exon_id "ENSMUSE00000212771.2"; level 2; protein_id "ENSMUSP00000148455.2"; transcript_support_level "1"; mgi_id "MGI:108114"; tag "basic"; havana_gene "OTTMUSG00000061636.1"; havana_transcript "OTTMUST00000150373.1";
chr8	HAVANA	exon	95071422	95071521	0	+	.	gene_id "ENSMUSG00000031766.5"; transcript_id "ENSMUST00000212041.2"; gene_type "protein_coding"; gene_name "Slc12a3"; transcript_type "retained_intron"; transcript_name "Slc12a3-204"; exon_number 15; exon_id "ENSMUSE00001389772.2"; level 2; transcript_support_level "1"; mgi_id "MGI:108114"; havana_gene "OTTMUSG00000061636.1"; havana_transcript "OTTMUST00000150374.1";
chr8	HAVANA	exon	95072403	95072514	0	+	.	gene_id "ENSMUSG00000031766.5"; transcript_id "ENSMUST00000034218.5"; gene_type "protein_coding"; gene_name "Slc12a3"; transcript_type "protein_coding"; transcript_name "Slc12a3-201"; exon_number 16; exon_id "ENSMUSE00000212800.2"; level 2; protein_id "ENSMUSP00000034218.4"; transcript_support_level "1"; mgi_id "MGI:108114"; tag "basic"; tag "Ensembl_canonical"; tag "GENCODE_Primary"; tag "appris_principal_1"; tag "CCDS"; ccdsid "CCDS57632.1"; havana_gene "OTTMUSG00000061636.1"; havana_transcript "OTTMUST00000150372.1";
chr8	HAVANA	CDS	95072403	95072514	0	+	1	gene_id "ENSMUSG00000031766.5"; transcript_id "ENSMUST00000034218.5"; gene_type "protein_coding"; gene_name "Slc12a3"; transcript_type "protein_coding"; transcript_name "Slc12a3-201"; exon_number 16; exon_id "ENSMUSE00000212800.2"; level 2; protein_id "ENSMUSP00000034218.4"; transcript_support_level "1"; mgi_id "MGI:108114"; tag "basic"; tag "Ensembl_canonical"; tag "GENCODE_Primary"; tag "appris_principal_1"; tag "CCDS"; ccdsid "CCDS57632.1"; havana_gene "OTTMUSG00000061636.1"; havana_transcript "OTTMUST00000150372.1";
chr8	HAVANA	exon	95072403	95072514	0	+	.	gene_id "ENSMUSG00000031766.5"; transcript_id "ENSMUST00000212134.2"; gene_type "protein_coding"; gene_name "Slc12a3"; transcript_type "protein_coding"; transcript_name "Slc12a3-205"; exon_number 16; exon_id "ENSMUSE00000212800.2"; level 2; protein_id "ENSMUSP00000148455.2"; transcript_support_level "1"; mgi_id "MGI:108114"; tag "basic"; havana_gene "OTTMUSG00000061636.1"; havana_transcript "OTTMUST00000150373.1";
chr8	HAVANA	CDS	95072403	95072514	0	+	1	gene_id "ENSMUSG00000031766.5"; transcript_id "ENSMUST00000212134.2"; gene_type "protein_coding"; gene_name "Slc12a3"; transcript_type "protein_coding"; transcript_name "Slc12a3-205"; exon_number 16; exon_id "ENSMUSE00000212800.2"; level 2; protein_id "ENSMUSP00000148455.2"; transcript_support_level "1"; mgi_id "MGI:108114"; tag "basic"; havana_gene "OTTMUSG00000061636.1"; havana_transcript "OTTMUST00000150373.1";
chr8	HAVANA	exon	95072403	95072514	0	+	.	gene_id "ENSMUSG00000031766.5"; transcript_id "ENSMUST00000212041.2"; gene_type "protein_coding"; gene_name "Slc12a3"; transcript_type "retained_intron"; transcript_name "Slc12a3-204"; exon_number 16; exon_id "ENSMUSE00001392542.2"; level 2; transcript_support_level "1"; mgi_id "MGI:108114"; havana_gene "OTTMUSG00000061636.1"; havana_transcript "OTTMUST00000150374.1";
chr8	HAVANA	exon	95072443	95072514	0	+	.	gene_id "ENSMUSG00000031766.5"; transcript_id "ENSMUST00000212915.2"; gene_type "protein_coding"; gene_name "Slc12a3"; transcript_type "retained_intron"; transcript_name "Slc12a3-207"; exon_number 1; exon_id "ENSMUSE00001393701.2"; level 2; transcript_support_level "3"; mgi_id "MGI:108114"; havana_gene "OTTMUSG00000061636.1"; havana_transcript "OTTMUST00000150375.1";
chr8	HAVANA	transcript	95072443	95076813	0	+	.	gene_id "ENSMUSG00000031766.5"; transcript_id "ENSMUST00000212915.2"; gene_type "protein_coding"; gene_name "Slc12a3"; transcript_type "retained_intron"; transcript_name "Slc12a3-207"; level 2; transcript_support_level "3"; mgi_id "MGI:108114"; havana_gene "OTTMUSG00000061636.1"; havana_transcript "OTTMUST00000150375.1";
chr8	HAVANA	exon	95072910	95073050	0	+	.	gene_id "ENSMUSG00000031766.5"; transcript_id "ENSMUST00000034218.5"; gene_type "protein_coding"; gene_name "Slc12a3"; transcript_type "protein_coding"; transcript_name "Slc12a3-201"; exon_number 17; exon_id "ENSMUSE00000212766.2"; level 2; protein_id "ENSMUSP00000034218.4"; transcript_support_level "1"; mgi_id "MGI:108114"; tag "basic"; tag "Ensembl_canonical"; tag "GENCODE_Primary"; tag "appris_principal_1"; tag "CCDS"; ccdsid "CCDS57632.1"; havana_gene "OTTMUSG00000061636.1"; havana_transcript "OTTMUST00000150372.1";
chr8	HAVANA	CDS	95072910	95073050	0	+	0	gene_id "ENSMUSG00000031766.5"; transcript_id "ENSMUST00000034218.5"; gene_type "protein_coding"; gene_name "Slc12a3"; transcript_type "protein_coding"; transcript_name "Slc12a3-201"; exon_number 17; exon_id "ENSMUSE00000212766.2"; level 2; protein_id "ENSMUSP00000034218.4"; transcript_support_level "1"; mgi_id "MGI:108114"; tag "basic"; tag "Ensembl_canonical"; tag "GENCODE_Primary"; tag "appris_principal_1"; tag "CCDS"; ccdsid "CCDS57632.1"; havana_gene "OTTMUSG00000061636.1"; havana_transcript "OTTMUST00000150372.1";
chr8	HAVANA	exon	95072910	95073050	0	+	.	gene_id "ENSMUSG00000031766.5"; transcript_id "ENSMUST00000212134.2"; gene_type "protein_coding"; gene_name "Slc12a3"; transcript_type "protein_coding"; transcript_name "Slc12a3-205"; exon_number 17; exon_id "ENSMUSE00000212766.2"; level 2; protein_id "ENSMUSP00000148455.2"; transcript_support_level "1"; mgi_id "MGI:108114"; tag "basic"; havana_gene "OTTMUSG00000061636.1"; havana_transcript "OTTMUST00000150373.1";
chr8	HAVANA	CDS	95072910	95073050	0	+	0	gene_id "ENSMUSG00000031766.5"; transcript_id "ENSMUST00000212134.2"; gene_type "protein_coding"; gene_name "Slc12a3"; transcript_type "protein_coding"; transcript_name "Slc12a3-205"; exon_number 17; exon_id "ENSMUSE00000212766.2"; level 2; protein_id "ENSMUSP00000148455.2"; transcript_support_level "1"; mgi_id "MGI:108114"; tag "basic"; havana_gene "OTTMUSG00000061636.1"; havana_transcript "OTTMUST00000150373.1";
chr8	HAVANA	exon	95072910	95073050	0	+	.	gene_id "ENSMUSG00000031766.5"; transcript_id "ENSMUST00000212915.2"; gene_type "protein_coding"; gene_name "Slc12a3"; transcript_type "retained_intron"; transcript_name "Slc12a3-207"; exon_number 2; exon_id "ENSMUSE00001392610.2"; level 2; transcript_support_level "3"; mgi_id "MGI:108114"; havana_gene "OTTMUSG00000061636.1"; havana_transcript "OTTMUST00000150375.1";
chr8	HAVANA	exon	95072910	95073760	0	+	.	gene_id "ENSMUSG00000031766.5"; transcript_id "ENSMUST00000212041.2"; gene_type "protein_coding"; gene_name "Slc12a3"; transcript_type "retained_intron"; transcript_name "Slc12a3-204"; exon_number 17; exon_id "ENSMUSE00001391744.2"; level 2; transcript_support_level "1"; mgi_id "MGI:108114"; havana_gene "OTTMUSG00000061636.1"; havana_transcript "OTTMUST00000150374.1";
chr8	HAVANA	exon	95075180	95075286	0	+	.	gene_id "ENSMUSG00000031766.5"; transcript_id "ENSMUST00000034218.5"; gene_type "protein_coding"; gene_name "Slc12a3"; transcript_type "protein_coding"; transcript_name "Slc12a3-201"; exon_number 18; exon_id "ENSMUSE00000212781.2"; level 2; protein_id "ENSMUSP00000034218.4"; transcript_support_level "1"; mgi_id "MGI:108114"; tag "basic"; tag "Ensembl_canonical"; tag "GENCODE_Primary"; tag "appris_principal_1"; tag "CCDS"; ccdsid "CCDS57632.1"; havana_gene "OTTMUSG00000061636.1"; havana_transcript "OTTMUST00000150372.1";
chr8	HAVANA	CDS	95075180	95075286	0	+	0	gene_id "ENSMUSG00000031766.5"; transcript_id "ENSMUST00000034218.5"; gene_type "protein_coding"; gene_name "Slc12a3"; transcript_type "protein_coding"; transcript_name "Slc12a3-201"; exon_number 18; exon_id "ENSMUSE00000212781.2"; level 2; protein_id "ENSMUSP00000034218.4"; transcript_support_level "1"; mgi_id "MGI:108114"; tag "basic"; tag "Ensembl_canonical"; tag "GENCODE_Primary"; tag "appris_principal_1"; tag "CCDS"; ccdsid "CCDS57632.1"; havana_gene "OTTMUSG00000061636.1"; havana_transcript "OTTMUST00000150372.1";
chr8	HAVANA	exon	95075180	95075286	0	+	.	gene_id "ENSMUSG00000031766.5"; transcript_id "ENSMUST00000212134.2"; gene_type "protein_coding"; gene_name "Slc12a3"; transcript_type "protein_coding"; transcript_name "Slc12a3-205"; exon_number 18; exon_id "ENSMUSE00000212781.2"; level 2; protein_id "ENSMUSP00000148455.2"; transcript_support_level "1"; mgi_id "MGI:108114"; tag "basic"; havana_gene "OTTMUSG00000061636.1"; havana_transcript "OTTMUST00000150373.1";
chr8	HAVANA	CDS	95075180	95075286	0	+	0	gene_id "ENSMUSG00000031766.5"; transcript_id "ENSMUST00000212134.2"; gene_type "protein_coding"; gene_name "Slc12a3"; transcript_type "protein_coding"; transcript_name "Slc12a3-205"; exon_number 18; exon_id "ENSMUSE00000212781.2"; level 2; protein_id "ENSMUSP00000148455.2"; transcript_support_level "1"; mgi_id "MGI:108114"; tag "basic"; havana_gene "OTTMUSG00000061636.1"; havana_transcript "OTTMUST00000150373.1";
chr8	HAVANA	exon	95075180	95075286	0	+	.	gene_id "ENSMUSG00000031766.5"; transcript_id "ENSMUST00000212915.2"; gene_type "protein_coding"; gene_name "Slc12a3"; transcript_type "retained_intron"; transcript_name "Slc12a3-207"; exon_number 3; exon_id "ENSMUSE00001391239.2"; level 2; transcript_support_level "3"; mgi_id "MGI:108114"; havana_gene "OTTMUSG00000061636.1"; havana_transcript "OTTMUST00000150375.1";
chr8	HAVANA	exon	95076450	95076532	0	+	.	gene_id "ENSMUSG00000031766.5"; transcript_id "ENSMUST00000034218.5"; gene_type "protein_coding"; gene_name "Slc12a3"; transcript_type "protein_coding"; transcript_name "Slc12a3-201"; exon_number 19; exon_id "ENSMUSE00000212775.2"; level 2; protein_id "ENSMUSP00000034218.4"; transcript_support_level "1"; mgi_id "MGI:108114"; tag "basic"; tag "Ensembl_canonical"; tag "GENCODE_Primary"; tag "appris_principal_1"; tag "CCDS"; ccdsid "CCDS57632.1"; havana_gene "OTTMUSG00000061636.1"; havana_transcript "OTTMUST00000150372.1";
chr8	HAVANA	CDS	95076450	95076532	0	+	1	gene_id "ENSMUSG00000031766.5"; transcript_id "ENSMUST00000034218.5"; gene_type "protein_coding"; gene_name "Slc12a3"; transcript_type "protein_coding"; transcript_name "Slc12a3-201"; exon_number 19; exon_id "ENSMUSE00000212775.2"; level 2; protein_id "ENSMUSP00000034218.4"; transcript_support_level "1"; mgi_id "MGI:108114"; tag "basic"; tag "Ensembl_canonical"; tag "GENCODE_Primary"; tag "appris_principal_1"; tag "CCDS"; ccdsid "CCDS57632.1"; havana_gene "OTTMUSG00000061636.1"; havana_transcript "OTTMUST00000150372.1";
chr8	HAVANA	exon	95076450	95076532	0	+	.	gene_id "ENSMUSG00000031766.5"; transcript_id "ENSMUST00000212134.2"; gene_type "protein_coding"; gene_name "Slc12a3"; transcript_type "protein_coding"; transcript_name "Slc12a3-205"; exon_number 19; exon_id "ENSMUSE00000212775.2"; level 2; protein_id "ENSMUSP00000148455.2"; transcript_support_level "1"; mgi_id "MGI:108114"; tag "basic"; havana_gene "OTTMUSG00000061636.1"; havana_transcript "OTTMUST00000150373.1";
chr8	HAVANA	CDS	95076450	95076532	0	+	1	gene_id "ENSMUSG00000031766.5"; transcript_id "ENSMUST00000212134.2"; gene_type "protein_coding"; gene_name "Slc12a3"; transcript_type "protein_coding"; transcript_name "Slc12a3-205"; exon_number 19; exon_id "ENSMUSE00000212775.2"; level 2; protein_id "ENSMUSP00000148455.2"; transcript_support_level "1"; mgi_id "MGI:108114"; tag "basic"; havana_gene "OTTMUSG00000061636.1"; havana_transcript "OTTMUST00000150373.1";
chr8	HAVANA	exon	95076450	95076813	0	+	.	gene_id "ENSMUSG00000031766.5"; transcript_id "ENSMUST00000212915.2"; gene_type "protein_coding"; gene_name "Slc12a3"; transcript_type "retained_intron"; transcript_name "Slc12a3-207"; exon_number 4; exon_id "ENSMUSE00001392451.2"; level 2; transcript_support_level "3"; mgi_id "MGI:108114"; havana_gene "OTTMUSG00000061636.1"; havana_transcript "OTTMUST00000150375.1";
chr8	HAVANA	exon	95078336	95078437	0	+	.	gene_id "ENSMUSG00000031766.5"; transcript_id "ENSMUST00000034218.5"; gene_type "protein_coding"; gene_name "Slc12a3"; transcript_type "protein_coding"; transcript_name "Slc12a3-201"; exon_number 20; exon_id "ENSMUSE00000212780.2"; level 2; protein_id "ENSMUSP00000034218.4"; transcript_support_level "1"; mgi_id "MGI:108114"; tag "basic"; tag "Ensembl_canonical"; tag "GENCODE_Primary"; tag "appris_principal_1"; tag "CCDS"; ccdsid "CCDS57632.1"; havana_gene "OTTMUSG00000061636.1"; havana_transcript "OTTMUST00000150372.1";
chr8	HAVANA	CDS	95078336	95078437	0	+	2	gene_id "ENSMUSG00000031766.5"; transcript_id "ENSMUST00000034218.5"; gene_type "protein_coding"; gene_name "Slc12a3"; transcript_type "protein_coding"; transcript_name "Slc12a3-201"; exon_number 20; exon_id "ENSMUSE00000212780.2"; level 2; protein_id "ENSMUSP00000034218.4"; transcript_support_level "1"; mgi_id "MGI:108114"; tag "basic"; tag "Ensembl_canonical"; tag "GENCODE_Primary"; tag "appris_principal_1"; tag "CCDS"; ccdsid "CCDS57632.1"; havana_gene "OTTMUSG00000061636.1"; havana_transcript "OTTMUST00000150372.1";
chr8	HAVANA	exon	95078336	95078437	0	+	.	gene_id "ENSMUSG00000031766.5"; transcript_id "ENSMUST00000212134.2"; gene_type "protein_coding"; gene_name "Slc12a3"; transcript_type "protein_coding"; transcript_name "Slc12a3-205"; exon_number 20; exon_id "ENSMUSE00000212780.2"; level 2; protein_id "ENSMUSP00000148455.2"; transcript_support_level "1"; mgi_id "MGI:108114"; tag "basic"; havana_gene "OTTMUSG00000061636.1"; havana_transcript "OTTMUST00000150373.1";
chr8	HAVANA	CDS	95078336	95078437	0	+	2	gene_id "ENSMUSG00000031766.5"; transcript_id "ENSMUST00000212134.2"; gene_type "protein_coding"; gene_name "Slc12a3"; transcript_type "protein_coding"; transcript_name "Slc12a3-205"; exon_number 20; exon_id "ENSMUSE00000212780.2"; level 2; protein_id "ENSMUSP00000148455.2"; transcript_support_level "1"; mgi_id "MGI:108114"; tag "basic"; havana_gene "OTTMUSG00000061636.1"; havana_transcript "OTTMUST00000150373.1";
chr8	HAVANA	transcript	95079081	95081843	0	+	.	gene_id "ENSMUSG00000031766.5"; transcript_id "ENSMUST00000212632.2"; gene_type "protein_coding"; gene_name "Slc12a3"; transcript_type "retained_intron"; transcript_name "Slc12a3-206"; level 2; transcript_support_level "NA"; mgi_id "MGI:108114"; havana_gene "OTTMUSG00000061636.1"; havana_transcript "OTTMUST00000150376.1";
chr8	HAVANA	exon	95079081	95081843	0	+	.	gene_id "ENSMUSG00000031766.5"; transcript_id "ENSMUST00000212632.2"; gene_type "protein_coding"; gene_name "Slc12a3"; transcript_type "retained_intron"; transcript_name "Slc12a3-206"; exon_number 1; exon_id "ENSMUSE00001391827.2"; level 2; transcript_support_level "NA"; mgi_id "MGI:108114"; havana_gene "OTTMUSG00000061636.1"; havana_transcript "OTTMUST00000150376.1";
chr8	HAVANA	exon	95079638	95079749	0	+	.	gene_id "ENSMUSG00000031766.5"; transcript_id "ENSMUST00000034218.5"; gene_type "protein_coding"; gene_name "Slc12a3"; transcript_type "protein_coding"; transcript_name "Slc12a3-201"; exon_number 21; exon_id "ENSMUSE00000212769.2"; level 2; protein_id "ENSMUSP00000034218.4"; transcript_support_level "1"; mgi_id "MGI:108114"; tag "basic"; tag "Ensembl_canonical"; tag "GENCODE_Primary"; tag "appris_principal_1"; tag "CCDS"; ccdsid "CCDS57632.1"; havana_gene "OTTMUSG00000061636.1"; havana_transcript "OTTMUST00000150372.1";
chr8	HAVANA	CDS	95079638	95079749	0	+	2	gene_id "ENSMUSG00000031766.5"; transcript_id "ENSMUST00000034218.5"; gene_type "protein_coding"; gene_name "Slc12a3"; transcript_type "protein_coding"; transcript_name "Slc12a3-201"; exon_number 21; exon_id "ENSMUSE00000212769.2"; level 2; protein_id "ENSMUSP00000034218.4"; transcript_support_level "1"; mgi_id "MGI:108114"; tag "basic"; tag "Ensembl_canonical"; tag "GENCODE_Primary"; tag "appris_principal_1"; tag "CCDS"; ccdsid "CCDS57632.1"; havana_gene "OTTMUSG00000061636.1"; havana_transcript "OTTMUST00000150372.1";
chr8	HAVANA	exon	95079638	95079749	0	+	.	gene_id "ENSMUSG00000031766.5"; transcript_id "ENSMUST00000212134.2"; gene_type "protein_coding"; gene_name "Slc12a3"; transcript_type "protein_coding"; transcript_name "Slc12a3-205"; exon_number 21; exon_id "ENSMUSE00000212769.2"; level 2; protein_id "ENSMUSP00000148455.2"; transcript_support_level "1"; mgi_id "MGI:108114"; tag "basic"; havana_gene "OTTMUSG00000061636.1"; havana_transcript "OTTMUST00000150373.1";
chr8	HAVANA	CDS	95079638	95079749	0	+	2	gene_id "ENSMUSG00000031766.5"; transcript_id "ENSMUST00000212134.2"; gene_type "protein_coding"; gene_name "Slc12a3"; transcript_type "protein_coding"; transcript_name "Slc12a3-205"; exon_number 21; exon_id "ENSMUSE00000212769.2"; level 2; protein_id "ENSMUSP00000148455.2"; transcript_support_level "1"; mgi_id "MGI:108114"; tag "basic"; havana_gene "OTTMUSG00000061636.1"; havana_transcript "OTTMUST00000150373.1";
chr8	HAVANA	transcript	95081674	95084834	0	+	.	gene_id "ENSMUSG00000031766.5"; transcript_id "ENSMUST00000211942.2"; gene_type "protein_coding"; gene_name "Slc12a3"; transcript_type "retained_intron"; transcript_name "Slc12a3-203"; level 2; transcript_support_level "NA"; mgi_id "MGI:108114"; havana_gene "OTTMUSG00000061636.1"; havana_transcript "OTTMUST00000150377.1";
chr8	HAVANA	exon	95081674	95084834	0	+	.	gene_id "ENSMUSG00000031766.5"; transcript_id "ENSMUST00000211942.2"; gene_type "protein_coding"; gene_name "Slc12a3"; transcript_type "retained_intron"; transcript_name "Slc12a3-203"; exon_number 1; exon_id "ENSMUSE00001391389.2"; level 2; transcript_support_level "NA"; mgi_id "MGI:108114"; havana_gene "OTTMUSG00000061636.1"; havana_transcript "OTTMUST00000150377.1";
chr8	HAVANA	exon	95082939	95083026	0	+	.	gene_id "ENSMUSG00000031766.5"; transcript_id "ENSMUST00000211905.2"; gene_type "protein_coding"; gene_name "Slc12a3"; transcript_type "protein_coding"; transcript_name "Slc12a3-202"; exon_number 1; exon_id "ENSMUSE00001390680.2"; level 2; protein_id "ENSMUSP00000148537.2"; transcript_support_level "1"; mgi_id "MGI:108114"; tag "mRNA_start_NF"; tag "cds_start_NF"; havana_gene "OTTMUSG00000061636.1"; havana_transcript "OTTMUST00000150378.1";
chr8	HAVANA	CDS	95082939	95083026	0	+	2	gene_id "ENSMUSG00000031766.5"; transcript_id "ENSMUST00000211905.2"; gene_type "protein_coding"; gene_name "Slc12a3"; transcript_type "protein_coding"; transcript_name "Slc12a3-202"; exon_number 1; exon_id "ENSMUSE00001390680.2"; level 2; protein_id "ENSMUSP00000148537.2"; transcript_support_level "1"; mgi_id "MGI:108114"; tag "mRNA_start_NF"; tag "cds_start_NF"; havana_gene "OTTMUSG00000061636.1"; havana_transcript "OTTMUST00000150378.1";
chr8	HAVANA	transcript	95082939	95086215	0	+	.	gene_id "ENSMUSG00000031766.5"; transcript_id "ENSMUST00000211905.2"; gene_type "protein_coding"; gene_name "Slc12a3"; transcript_type "protein_coding"; transcript_name "Slc12a3-202"; level 2; protein_id "ENSMUSP00000148537.2"; transcript_support_level "1"; mgi_id "MGI:108114"; tag "mRNA_start_NF"; tag "cds_start_NF"; havana_gene "OTTMUSG00000061636.1"; havana_transcript "OTTMUST00000150378.1";
chr8	HAVANA	exon	95082940	95083026	0	+	.	gene_id "ENSMUSG00000031766.5"; transcript_id "ENSMUST00000034218.5"; gene_type "protein_coding"; gene_name "Slc12a3"; transcript_type "protein_coding"; transcript_name "Slc12a3-201"; exon_number 22; exon_id "ENSMUSE00000212786.2"; level 2; protein_id "ENSMUSP00000034218.4"; transcript_support_level "1"; mgi_id "MGI:108114"; tag "basic"; tag "Ensembl_canonical"; tag "GENCODE_Primary"; tag "appris_principal_1"; tag "CCDS"; ccdsid "CCDS57632.1"; havana_gene "OTTMUSG00000061636.1"; havana_transcript "OTTMUST00000150372.1";
chr8	HAVANA	CDS	95082940	95083026	0	+	1	gene_id "ENSMUSG00000031766.5"; transcript_id "ENSMUST00000034218.5"; gene_type "protein_coding"; gene_name "Slc12a3"; transcript_type "protein_coding"; transcript_name "Slc12a3-201"; exon_number 22; exon_id "ENSMUSE00000212786.2"; level 2; protein_id "ENSMUSP00000034218.4"; transcript_support_level "1"; mgi_id "MGI:108114"; tag "basic"; tag "Ensembl_canonical"; tag "GENCODE_Primary"; tag "appris_principal_1"; tag "CCDS"; ccdsid "CCDS57632.1"; havana_gene "OTTMUSG00000061636.1"; havana_transcript "OTTMUST00000150372.1";
chr8	HAVANA	exon	95082940	95083026	0	+	.	gene_id "ENSMUSG00000031766.5"; transcript_id "ENSMUST00000212134.2"; gene_type "protein_coding"; gene_name "Slc12a3"; transcript_type "protein_coding"; transcript_name "Slc12a3-205"; exon_number 22; exon_id "ENSMUSE00000212786.2"; level 2; protein_id "ENSMUSP00000148455.2"; transcript_support_level "1"; mgi_id "MGI:108114"; tag "basic"; havana_gene "OTTMUSG00000061636.1"; havana_transcript "OTTMUST00000150373.1";
chr8	HAVANA	CDS	95082940	95083026	0	+	1	gene_id "ENSMUSG00000031766.5"; transcript_id "ENSMUST00000212134.2"; gene_type "protein_coding"; gene_name "Slc12a3"; transcript_type "protein_coding"; transcript_name "Slc12a3-205"; exon_number 22; exon_id "ENSMUSE00000212786.2"; level 2; protein_id "ENSMUSP00000148455.2"; transcript_support_level "1"; mgi_id "MGI:108114"; tag "basic"; havana_gene "OTTMUSG00000061636.1"; havana_transcript "OTTMUST00000150373.1";
chr8	HAVANA	exon	95083638	95083773	0	+	.	gene_id "ENSMUSG00000031766.5"; transcript_id "ENSMUST00000034218.5"; gene_type "protein_coding"; gene_name "Slc12a3"; transcript_type "protein_coding"; transcript_name "Slc12a3-201"; exon_number 23; exon_id "ENSMUSE00000212788.2"; level 2; protein_id "ENSMUSP00000034218.4"; transcript_support_level "1"; mgi_id "MGI:108114"; tag "basic"; tag "Ensembl_canonical"; tag "GENCODE_Primary"; tag "appris_principal_1"; tag "CCDS"; ccdsid "CCDS57632.1"; havana_gene "OTTMUSG00000061636.1"; havana_transcript "OTTMUST00000150372.1";
chr8	HAVANA	CDS	95083638	95083773	0	+	1	gene_id "ENSMUSG00000031766.5"; transcript_id "ENSMUST00000034218.5"; gene_type "protein_coding"; gene_name "Slc12a3"; transcript_type "protein_coding"; transcript_name "Slc12a3-201"; exon_number 23; exon_id "ENSMUSE00000212788.2"; level 2; protein_id "ENSMUSP00000034218.4"; transcript_support_level "1"; mgi_id "MGI:108114"; tag "basic"; tag "Ensembl_canonical"; tag "GENCODE_Primary"; tag "appris_principal_1"; tag "CCDS"; ccdsid "CCDS57632.1"; havana_gene "OTTMUSG00000061636.1"; havana_transcript "OTTMUST00000150372.1";
chr8	HAVANA	exon	95083638	95083773	0	+	.	gene_id "ENSMUSG00000031766.5"; transcript_id "ENSMUST00000212134.2"; gene_type "protein_coding"; gene_name "Slc12a3"; transcript_type "protein_coding"; transcript_name "Slc12a3-205"; exon_number 23; exon_id "ENSMUSE00000212788.2"; level 2; protein_id "ENSMUSP00000148455.2"; transcript_support_level "1"; mgi_id "MGI:108114"; tag "basic"; havana_gene "OTTMUSG00000061636.1"; havana_transcript "OTTMUST00000150373.1";
chr8	HAVANA	CDS	95083638	95083773	0	+	1	gene_id "ENSMUSG00000031766.5"; transcript_id "ENSMUST00000212134.2"; gene_type "protein_coding"; gene_name "Slc12a3"; transcript_type "protein_coding"; transcript_name "Slc12a3-205"; exon_number 23; exon_id "ENSMUSE00000212788.2"; level 2; protein_id "ENSMUSP00000148455.2"; transcript_support_level "1"; mgi_id "MGI:108114"; tag "basic"; havana_gene "OTTMUSG00000061636.1"; havana_transcript "OTTMUST00000150373.1";
chr8	HAVANA	exon	95083638	95083773	0	+	.	gene_id "ENSMUSG00000031766.5"; transcript_id "ENSMUST00000211905.2"; gene_type "protein_coding"; gene_name "Slc12a3"; transcript_type "protein_coding"; transcript_name "Slc12a3-202"; exon_number 2; exon_id "ENSMUSE00000212788.2"; level 2; protein_id "ENSMUSP00000148537.2"; transcript_support_level "1"; mgi_id "MGI:108114"; tag "mRNA_start_NF"; tag "cds_start_NF"; havana_gene "OTTMUSG00000061636.1"; havana_transcript "OTTMUST00000150378.1";
chr8	HAVANA	CDS	95083638	95083773	0	+	1	gene_id "ENSMUSG00000031766.5"; transcript_id "ENSMUST00000211905.2"; gene_type "protein_coding"; gene_name "Slc12a3"; transcript_type "protein_coding"; transcript_name "Slc12a3-202"; exon_number 2; exon_id "ENSMUSE00000212788.2"; level 2; protein_id "ENSMUSP00000148537.2"; transcript_support_level "1"; mgi_id "MGI:108114"; tag "mRNA_start_NF"; tag "cds_start_NF"; havana_gene "OTTMUSG00000061636.1"; havana_transcript "OTTMUST00000150378.1";
chr8	HAVANA	exon	95085084	95085151	0	+	.	gene_id "ENSMUSG00000031766.5"; transcript_id "ENSMUST00000034218.5"; gene_type "protein_coding"; gene_name "Slc12a3"; transcript_type "protein_coding"; transcript_name "Slc12a3-201"; exon_number 24; exon_id "ENSMUSE00000212792.2"; level 2; protein_id "ENSMUSP00000034218.4"; transcript_support_level "1"; mgi_id "MGI:108114"; tag "basic"; tag "Ensembl_canonical"; tag "GENCODE_Primary"; tag "appris_principal_1"; tag "CCDS"; ccdsid "CCDS57632.1"; havana_gene "OTTMUSG00000061636.1"; havana_transcript "OTTMUST00000150372.1";
chr8	HAVANA	CDS	95085084	95085151	0	+	0	gene_id "ENSMUSG00000031766.5"; transcript_id "ENSMUST00000034218.5"; gene_type "protein_coding"; gene_name "Slc12a3"; transcript_type "protein_coding"; transcript_name "Slc12a3-201"; exon_number 24; exon_id "ENSMUSE00000212792.2"; level 2; protein_id "ENSMUSP00000034218.4"; transcript_support_level "1"; mgi_id "MGI:108114"; tag "basic"; tag "Ensembl_canonical"; tag "GENCODE_Primary"; tag "appris_principal_1"; tag "CCDS"; ccdsid "CCDS57632.1"; havana_gene "OTTMUSG00000061636.1"; havana_transcript "OTTMUST00000150372.1";
chr8	HAVANA	exon	95085084	95085151	0	+	.	gene_id "ENSMUSG00000031766.5"; transcript_id "ENSMUST00000211905.2"; gene_type "protein_coding"; gene_name "Slc12a3"; transcript_type "protein_coding"; transcript_name "Slc12a3-202"; exon_number 3; exon_id "ENSMUSE00000212792.2"; level 2; protein_id "ENSMUSP00000148537.2"; transcript_support_level "1"; mgi_id "MGI:108114"; tag "mRNA_start_NF"; tag "cds_start_NF"; havana_gene "OTTMUSG00000061636.1"; havana_transcript "OTTMUST00000150378.1";
chr8	HAVANA	CDS	95085084	95085151	0	+	0	gene_id "ENSMUSG00000031766.5"; transcript_id "ENSMUST00000211905.2"; gene_type "protein_coding"; gene_name "Slc12a3"; transcript_type "protein_coding"; transcript_name "Slc12a3-202"; exon_number 3; exon_id "ENSMUSE00000212792.2"; level 2; protein_id "ENSMUSP00000148537.2"; transcript_support_level "1"; mgi_id "MGI:108114"; tag "mRNA_start_NF"; tag "cds_start_NF"; havana_gene "OTTMUSG00000061636.1"; havana_transcript "OTTMUST00000150378.1";
chr8	HAVANA	CDS	95085084	95085152	0	+	0	gene_id "ENSMUSG00000031766.5"; transcript_id "ENSMUST00000212134.2"; gene_type "protein_coding"; gene_name "Slc12a3"; transcript_type "protein_coding"; transcript_name "Slc12a3-205"; exon_number 24; exon_id "ENSMUSE00001393499.2"; level 2; protein_id "ENSMUSP00000148455.2"; transcript_support_level "1"; mgi_id "MGI:108114"; tag "basic"; havana_gene "OTTMUSG00000061636.1"; havana_transcript "OTTMUST00000150373.1";
chr8	HAVANA	exon	95085084	95086561	0	+	.	gene_id "ENSMUSG00000031766.5"; transcript_id "ENSMUST00000212134.2"; gene_type "protein_coding"; gene_name "Slc12a3"; transcript_type "protein_coding"; transcript_name "Slc12a3-205"; exon_number 24; exon_id "ENSMUSE00001393499.2"; level 2; protein_id "ENSMUSP00000148455.2"; transcript_support_level "1"; mgi_id "MGI:108114"; tag "basic"; havana_gene "OTTMUSG00000061636.1"; havana_transcript "OTTMUST00000150373.1";
chr8	HAVANA	stop_codon	95085153	95085155	0	+	0	gene_id "ENSMUSG00000031766.5"; transcript_id "ENSMUST00000212134.2"; gene_type "protein_coding"; gene_name "Slc12a3"; transcript_type "protein_coding"; transcript_name "Slc12a3-205"; exon_number 24; exon_id "ENSMUSE00001393499.2"; level 2; protein_id "ENSMUSP00000148455.2"; transcript_support_level "1"; mgi_id "MGI:108114"; tag "basic"; havana_gene "OTTMUSG00000061636.1"; havana_transcript "OTTMUST00000150373.1";
chr8	HAVANA	UTR	95085153	95086561	0	+	.	gene_id "ENSMUSG00000031766.5"; transcript_id "ENSMUST00000212134.2"; gene_type "protein_coding"; gene_name "Slc12a3"; transcript_type "protein_coding"; transcript_name "Slc12a3-205"; exon_number 24; exon_id "ENSMUSE00001393499.2"; level 2; protein_id "ENSMUSP00000148455.2"; transcript_support_level "1"; mgi_id "MGI:108114"; tag "basic"; havana_gene "OTTMUSG00000061636.1"; havana_transcript "OTTMUST00000150373.1";
chr8	HAVANA	CDS	95085361	95085457	0	+	1	gene_id "ENSMUSG00000031766.5"; transcript_id "ENSMUST00000211905.2"; gene_type "protein_coding"; gene_name "Slc12a3"; transcript_type "protein_coding"; transcript_name "Slc12a3-202"; exon_number 4; exon_id "ENSMUSE00001390090.2"; level 2; protein_id "ENSMUSP00000148537.2"; transcript_support_level "1"; mgi_id "MGI:108114"; tag "mRNA_start_NF"; tag "cds_start_NF"; havana_gene "OTTMUSG00000061636.1"; havana_transcript "OTTMUST00000150378.1";
chr8	HAVANA	exon	95085361	95086215	0	+	.	gene_id "ENSMUSG00000031766.5"; transcript_id "ENSMUST00000211905.2"; gene_type "protein_coding"; gene_name "Slc12a3"; transcript_type "protein_coding"; transcript_name "Slc12a3-202"; exon_number 4; exon_id "ENSMUSE00001390090.2"; level 2; protein_id "ENSMUSP00000148537.2"; transcript_support_level "1"; mgi_id "MGI:108114"; tag "mRNA_start_NF"; tag "cds_start_NF"; havana_gene "OTTMUSG00000061636.1"; havana_transcript "OTTMUST00000150378.1";
chr8	HAVANA	stop_codon	95085458	95085460	0	+	0	gene_id "ENSMUSG00000031766.5"; transcript_id "ENSMUST00000211905.2"; gene_type "protein_coding"; gene_name "Slc12a3"; transcript_type "protein_coding"; transcript_name "Slc12a3-202"; exon_number 4; exon_id "ENSMUSE00001390090.2"; level 2; protein_id "ENSMUSP00000148537.2"; transcript_support_level "1"; mgi_id "MGI:108114"; tag "mRNA_start_NF"; tag "cds_start_NF"; havana_gene "OTTMUSG00000061636.1"; havana_transcript "OTTMUST00000150378.1";
chr8	HAVANA	UTR	95085458	95086215	0	+	.	gene_id "ENSMUSG00000031766.5"; transcript_id "ENSMUST00000211905.2"; gene_type "protein_coding"; gene_name "Slc12a3"; transcript_type "protein_coding"; transcript_name "Slc12a3-202"; exon_number 4; exon_id "ENSMUSE00001390090.2"; level 2; protein_id "ENSMUSP00000148537.2"; transcript_support_level "1"; mgi_id "MGI:108114"; tag "mRNA_start_NF"; tag "cds_start_NF"; havana_gene "OTTMUSG00000061636.1"; havana_transcript "OTTMUST00000150378.1";
chr8	HAVANA	CDS	95092448	95092586	0	+	1	gene_id "ENSMUSG00000031766.5"; transcript_id "ENSMUST00000034218.5"; gene_type "protein_coding"; gene_name "Slc12a3"; transcript_type "protein_coding"; transcript_name "Slc12a3-201"; exon_number 25; exon_id "ENSMUSE00000374574.5"; level 2; protein_id "ENSMUSP00000034218.4"; transcript_support_level "1"; mgi_id "MGI:108114"; tag "basic"; tag "Ensembl_canonical"; tag "GENCODE_Primary"; tag "appris_principal_1"; tag "CCDS"; ccdsid "CCDS57632.1"; havana_gene "OTTMUSG00000061636.1"; havana_transcript "OTTMUST00000150372.1";
chr8	HAVANA	exon	95092448	95092842	0	+	.	gene_id "ENSMUSG00000031766.5"; transcript_id "ENSMUST00000034218.5"; gene_type "protein_coding"; gene_name "Slc12a3"; transcript_type "protein_coding"; transcript_name "Slc12a3-201"; exon_number 25; exon_id "ENSMUSE00000374574.5"; level 2; protein_id "ENSMUSP00000034218.4"; transcript_support_level "1"; mgi_id "MGI:108114"; tag "basic"; tag "Ensembl_canonical"; tag "GENCODE_Primary"; tag "appris_principal_1"; tag "CCDS"; ccdsid "CCDS57632.1"; havana_gene "OTTMUSG00000061636.1"; havana_transcript "OTTMUST00000150372.1";
chr8	HAVANA	stop_codon	95092587	95092589	0	+	0	gene_id "ENSMUSG00000031766.5"; transcript_id "ENSMUST00000034218.5"; gene_type "protein_coding"; gene_name "Slc12a3"; transcript_type "protein_coding"; transcript_name "Slc12a3-201"; exon_number 25; exon_id "ENSMUSE00000374574.5"; level 2; protein_id "ENSMUSP00000034218.4"; transcript_support_level "1"; mgi_id "MGI:108114"; tag "basic"; tag "Ensembl_canonical"; tag "GENCODE_Primary"; tag "appris_principal_1"; tag "CCDS"; ccdsid "CCDS57632.1"; havana_gene "OTTMUSG00000061636.1"; havana_transcript "OTTMUST00000150372.1";
chr8	HAVANA	UTR	95092587	95092842	0	+	.	gene_id "ENSMUSG00000031766.5"; transcript_id "ENSMUST00000034218.5"; gene_type "protein_coding"; gene_name "Slc12a3"; transcript_type "protein_coding"; transcript_name "Slc12a3-201"; exon_number 25; exon_id "ENSMUSE00000374574.5"; level 2; protein_id "ENSMUSP00000034218.4"; transcript_support_level "1"; mgi_id "MGI:108114"; tag "basic"; tag "Ensembl_canonical"; tag "GENCODE_Primary"; tag "appris_principal_1"; tag "CCDS"; ccdsid "CCDS57632.1"; havana_gene "OTTMUSG00000061636.1"; havana_transcript "OTTMUST00000150372.1";
chr8	HAVANA	exon	95102969	95103063	0	+	.	gene_id "ENSMUSG00000089712.5"; transcript_id "ENSMUST00000268238.1"; gene_type "lncRNA"; gene_name "Gm15889"; transcript_type "lncRNA"; transcript_name "Gm15889-203"; exon_number 1; exon_id "ENSMUSE00001531903.1"; level 2; mgi_id "MGI:3802159"; tag "basic"; tag "Ensembl_canonical"; tag "GENCODE_Primary"; tag "TAGENE"; havana_gene "OTTMUSG00000027365.1";
chr8	HAVANA	transcript	95102969	95106949	0	+	.	gene_id "ENSMUSG00000089712.5"; transcript_id "ENSMUST00000268238.1"; gene_type "lncRNA"; gene_name "Gm15889"; transcript_type "lncRNA"; transcript_name "Gm15889-203"; level 2; mgi_id "MGI:3802159"; tag "basic"; tag "Ensembl_canonical"; tag "GENCODE_Primary"; tag "TAGENE"; havana_gene "OTTMUSG00000027365.1";
chr8	HAVANA	gene	95102969	95108084	0	+	.	gene_id "ENSMUSG00000089712.5"; gene_type "lncRNA"; gene_name "Gm15889"; level 2; mgi_id "MGI:3802159"; havana_gene "OTTMUSG00000027365.1";
chr8	HAVANA	exon	95104288	95104833	0	+	.	gene_id "ENSMUSG00000089712.5"; transcript_id "ENSMUST00000268241.1"; gene_type "lncRNA"; gene_name "Gm15889"; transcript_type "lncRNA"; transcript_name "Gm15889-206"; exon_number 1; exon_id "ENSMUSE00001531911.1"; level 2; mgi_id "MGI:3802159"; tag "TAGENE"; havana_gene "OTTMUSG00000027365.1";
chr8	HAVANA	transcript	95104288	95106950	0	+	.	gene_id "ENSMUSG00000089712.5"; transcript_id "ENSMUST00000268241.1"; gene_type "lncRNA"; gene_name "Gm15889"; transcript_type "lncRNA"; transcript_name "Gm15889-206"; level 2; mgi_id "MGI:3802159"; tag "TAGENE"; havana_gene "OTTMUSG00000027365.1";
chr8	HAVANA	exon	95104289	95104833	0	+	.	gene_id "ENSMUSG00000089712.5"; transcript_id "ENSMUST00000159142.5"; gene_type "lncRNA"; gene_name "Gm15889"; transcript_type "lncRNA"; transcript_name "Gm15889-201"; exon_number 1; exon_id "ENSMUSE00001531910.1"; level 2; transcript_support_level "3"; mgi_id "MGI:3802159"; tag "basic"; tag "TAGENE"; havana_gene "OTTMUSG00000027365.1"; havana_transcript "OTTMUST00000067670.1";
chr8	HAVANA	transcript	95104289	95107187	0	+	.	gene_id "ENSMUSG00000089712.5"; transcript_id "ENSMUST00000159142.5"; gene_type "lncRNA"; gene_name "Gm15889"; transcript_type "lncRNA"; transcript_name "Gm15889-201"; level 2; transcript_support_level "3"; mgi_id "MGI:3802159"; tag "basic"; tag "TAGENE"; havana_gene "OTTMUSG00000027365.1"; havana_transcript "OTTMUST00000067670.1";
chr8	HAVANA	exon	95104367	95104833	0	+	.	gene_id "ENSMUSG00000089712.5"; transcript_id "ENSMUST00000268242.1"; gene_type "lncRNA"; gene_name "Gm15889"; transcript_type "lncRNA"; transcript_name "Gm15889-207"; exon_number 1; exon_id "ENSMUSE00001531918.1"; level 2; mgi_id "MGI:3802159"; tag "TAGENE"; havana_gene "OTTMUSG00000027365.1";
chr8	HAVANA	transcript	95104367	95106950	0	+	.	gene_id "ENSMUSG00000089712.5"; transcript_id "ENSMUST00000268242.1"; gene_type "lncRNA"; gene_name "Gm15889"; transcript_type "lncRNA"; transcript_name "Gm15889-207"; level 2; mgi_id "MGI:3802159"; tag "TAGENE"; havana_gene "OTTMUSG00000027365.1";
chr8	HAVANA	transcript	95104425	95106971	0	+	.	gene_id "ENSMUSG00000089712.5"; transcript_id "ENSMUST00000212669.4"; gene_type "lncRNA"; gene_name "Gm15889"; transcript_type "lncRNA"; transcript_name "Gm15889-202"; level 2; transcript_support_level "NA"; mgi_id "MGI:3802159"; tag "TAGENE"; havana_gene "OTTMUSG00000027365.1"; havana_transcript "OTTMUST00000150402.1";
chr8	HAVANA	exon	95104425	95106971	0	+	.	gene_id "ENSMUSG00000089712.5"; transcript_id "ENSMUST00000212669.4"; gene_type "lncRNA"; gene_name "Gm15889"; transcript_type "lncRNA"; transcript_name "Gm15889-202"; exon_number 1; exon_id "ENSMUSE00001531915.1"; level 2; transcript_support_level "NA"; mgi_id "MGI:3802159"; tag "TAGENE"; havana_gene "OTTMUSG00000027365.1"; havana_transcript "OTTMUST00000150402.1";
chr8	HAVANA	exon	95104494	95104833	0	+	.	gene_id "ENSMUSG00000089712.5"; transcript_id "ENSMUST00000268239.1"; gene_type "lncRNA"; gene_name "Gm15889"; transcript_type "lncRNA"; transcript_name "Gm15889-204"; exon_number 1; exon_id "ENSMUSE00001531919.1"; level 2; mgi_id "MGI:3802159"; tag "basic"; tag "TAGENE"; havana_gene "OTTMUSG00000027365.1";
chr8	HAVANA	transcript	95104494	95108084	0	+	.	gene_id "ENSMUSG00000089712.5"; transcript_id "ENSMUST00000268239.1"; gene_type "lncRNA"; gene_name "Gm15889"; transcript_type "lncRNA"; transcript_name "Gm15889-204"; level 2; mgi_id "MGI:3802159"; tag "basic"; tag "TAGENE"; havana_gene "OTTMUSG00000027365.1";
chr8	HAVANA	exon	95104598	95104833	0	+	.	gene_id "ENSMUSG00000089712.5"; transcript_id "ENSMUST00000268240.1"; gene_type "lncRNA"; gene_name "Gm15889"; transcript_type "lncRNA"; transcript_name "Gm15889-205"; exon_number 1; exon_id "ENSMUSE00001531920.1"; level 2; mgi_id "MGI:3802159"; tag "TAGENE"; havana_gene "OTTMUSG00000027365.1";
chr8	HAVANA	transcript	95104598	95108084	0	+	.	gene_id "ENSMUSG00000089712.5"; transcript_id "ENSMUST00000268240.1"; gene_type "lncRNA"; gene_name "Gm15889"; transcript_type "lncRNA"; transcript_name "Gm15889-205"; level 2; mgi_id "MGI:3802159"; tag "TAGENE"; havana_gene "OTTMUSG00000027365.1";
chr8	HAVANA	exon	95104608	95104833	0	+	.	gene_id "ENSMUSG00000089712.5"; transcript_id "ENSMUST00000268243.1"; gene_type "lncRNA"; gene_name "Gm15889"; transcript_type "lncRNA"; transcript_name "Gm15889-208"; exon_number 1; exon_id "ENSMUSE00001531913.1"; level 2; mgi_id "MGI:3802159"; tag "basic"; tag "TAGENE"; havana_gene "OTTMUSG00000027365.1";
chr8	HAVANA	transcript	95104608	95106945	0	+	.	gene_id "ENSMUSG00000089712.5"; transcript_id "ENSMUST00000268243.1"; gene_type "lncRNA"; gene_name "Gm15889"; transcript_type "lncRNA"; transcript_name "Gm15889-208"; level 2; mgi_id "MGI:3802159"; tag "basic"; tag "TAGENE"; havana_gene "OTTMUSG00000027365.1";
chr8	HAVANA	exon	95104692	95104833	0	+	.	gene_id "ENSMUSG00000089712.5"; transcript_id "ENSMUST00000268238.1"; gene_type "lncRNA"; gene_name "Gm15889"; transcript_type "lncRNA"; transcript_name "Gm15889-203"; exon_number 2; exon_id "ENSMUSE00001531917.1"; level 2; mgi_id "MGI:3802159"; tag "basic"; tag "Ensembl_canonical"; tag "GENCODE_Primary"; tag "TAGENE"; havana_gene "OTTMUSG00000027365.1";
chr8	HAVANA	exon	95105937	95106002	0	+	.	gene_id "ENSMUSG00000089712.5"; transcript_id "ENSMUST00000268244.1"; gene_type "lncRNA"; gene_name "Gm15889"; transcript_type "lncRNA"; transcript_name "Gm15889-209"; exon_number 1; exon_id "ENSMUSE00001531904.1"; level 2; mgi_id "MGI:3802159"; tag "TAGENE"; havana_gene "OTTMUSG00000027365.1";
chr8	HAVANA	transcript	95105937	95106945	0	+	.	gene_id "ENSMUSG00000089712.5"; transcript_id "ENSMUST00000268244.1"; gene_type "lncRNA"; gene_name "Gm15889"; transcript_type "lncRNA"; transcript_name "Gm15889-209"; level 2; mgi_id "MGI:3802159"; tag "TAGENE"; havana_gene "OTTMUSG00000027365.1";
chr8	HAVANA	exon	95105961	95106002	0	+	.	gene_id "ENSMUSG00000089712.5"; transcript_id "ENSMUST00000268243.1"; gene_type "lncRNA"; gene_name "Gm15889"; transcript_type "lncRNA"; transcript_name "Gm15889-208"; exon_number 2; exon_id "ENSMUSE00001531912.1"; level 2; mgi_id "MGI:3802159"; tag "basic"; tag "TAGENE"; havana_gene "OTTMUSG00000027365.1";
chr8	HAVANA	exon	95105961	95106950	0	+	.	gene_id "ENSMUSG00000089712.5"; transcript_id "ENSMUST00000268242.1"; gene_type "lncRNA"; gene_name "Gm15889"; transcript_type "lncRNA"; transcript_name "Gm15889-207"; exon_number 2; exon_id "ENSMUSE00001531906.1"; level 2; mgi_id "MGI:3802159"; tag "TAGENE"; havana_gene "OTTMUSG00000027365.1";
chr8	HAVANA	exon	95106133	95106282	0	+	.	gene_id "ENSMUSG00000089712.5"; transcript_id "ENSMUST00000268240.1"; gene_type "lncRNA"; gene_name "Gm15889"; transcript_type "lncRNA"; transcript_name "Gm15889-205"; exon_number 2; exon_id "ENSMUSE00001531914.1"; level 2; mgi_id "MGI:3802159"; tag "TAGENE"; havana_gene "OTTMUSG00000027365.1";
chr8	HAVANA	exon	95106133	95106950	0	+	.	gene_id "ENSMUSG00000089712.5"; transcript_id "ENSMUST00000268241.1"; gene_type "lncRNA"; gene_name "Gm15889"; transcript_type "lncRNA"; transcript_name "Gm15889-206"; exon_number 2; exon_id "ENSMUSE00001531907.1"; level 2; mgi_id "MGI:3802159"; tag "TAGENE"; havana_gene "OTTMUSG00000027365.1";
chr8	HAVANA	exon	95106148	95106282	0	+	.	gene_id "ENSMUSG00000089712.5"; transcript_id "ENSMUST00000268239.1"; gene_type "lncRNA"; gene_name "Gm15889"; transcript_type "lncRNA"; transcript_name "Gm15889-204"; exon_number 2; exon_id "ENSMUSE00001531905.1"; level 2; mgi_id "MGI:3802159"; tag "basic"; tag "TAGENE"; havana_gene "OTTMUSG00000027365.1";
chr8	HAVANA	exon	95106148	95106945	0	+	.	gene_id "ENSMUSG00000089712.5"; transcript_id "ENSMUST00000268243.1"; gene_type "lncRNA"; gene_name "Gm15889"; transcript_type "lncRNA"; transcript_name "Gm15889-208"; exon_number 3; exon_id "ENSMUSE00001531916.1"; level 2; mgi_id "MGI:3802159"; tag "basic"; tag "TAGENE"; havana_gene "OTTMUSG00000027365.1";
chr8	HAVANA	exon	95106148	95106945	0	+	.	gene_id "ENSMUSG00000089712.5"; transcript_id "ENSMUST00000268244.1"; gene_type "lncRNA"; gene_name "Gm15889"; transcript_type "lncRNA"; transcript_name "Gm15889-209"; exon_number 2; exon_id "ENSMUSE00001531916.1"; level 2; mgi_id "MGI:3802159"; tag "TAGENE"; havana_gene "OTTMUSG00000027365.1";
chr8	HAVANA	exon	95106148	95106949	0	+	.	gene_id "ENSMUSG00000089712.5"; transcript_id "ENSMUST00000268238.1"; gene_type "lncRNA"; gene_name "Gm15889"; transcript_type "lncRNA"; transcript_name "Gm15889-203"; exon_number 3; exon_id "ENSMUSE00001531921.1"; level 2; mgi_id "MGI:3802159"; tag "basic"; tag "Ensembl_canonical"; tag "GENCODE_Primary"; tag "TAGENE"; havana_gene "OTTMUSG00000027365.1";
chr8	HAVANA	exon	95106148	95107187	0	+	.	gene_id "ENSMUSG00000089712.5"; transcript_id "ENSMUST00000159142.5"; gene_type "lncRNA"; gene_name "Gm15889"; transcript_type "lncRNA"; transcript_name "Gm15889-201"; exon_number 2; exon_id "ENSMUSE00001531909.1"; level 2; transcript_support_level "3"; mgi_id "MGI:3802159"; tag "basic"; tag "TAGENE"; havana_gene "OTTMUSG00000027365.1"; havana_transcript "OTTMUST00000067670.1";
chr8	HAVANA	exon	95107774	95108084	0	+	.	gene_id "ENSMUSG00000089712.5"; transcript_id "ENSMUST00000268239.1"; gene_type "lncRNA"; gene_name "Gm15889"; transcript_type "lncRNA"; transcript_name "Gm15889-204"; exon_number 3; exon_id "ENSMUSE00001531908.1"; level 2; mgi_id "MGI:3802159"; tag "basic"; tag "TAGENE"; havana_gene "OTTMUSG00000027365.1";
chr8	HAVANA	exon	95107774	95108084	0	+	.	gene_id "ENSMUSG00000089712.5"; transcript_id "ENSMUST00000268240.1"; gene_type "lncRNA"; gene_name "Gm15889"; transcript_type "lncRNA"; transcript_name "Gm15889-205"; exon_number 3; exon_id "ENSMUSE00001531908.1"; level 2; mgi_id "MGI:3802159"; tag "TAGENE"; havana_gene "OTTMUSG00000027365.1";
chr8	HAVANA	UTR	95113066	95113219	0	+	.	gene_id "ENSMUSG00000031770.17"; transcript_id "ENSMUST00000161576.8"; gene_type "protein_coding"; gene_name "Herpud1"; transcript_type "protein_coding"; transcript_name "Herpud1-205"; exon_number 1; exon_id "ENSMUSE00000851477.2"; level 2; protein_id "ENSMUSP00000124201.2"; transcript_support_level "1"; mgi_id "MGI:1927406"; tag "basic"; tag "Ensembl_canonical"; tag "GENCODE_Primary"; tag "appris_principal_4"; tag "CCDS"; ccdsid "CCDS22541.1"; havana_gene "OTTMUSG00000027364.1"; havana_transcript "OTTMUST00000067665.1";
chr8	HAVANA	exon	95113066	95113366	0	+	.	gene_id "ENSMUSG00000031770.17"; transcript_id "ENSMUST00000161576.8"; gene_type "protein_coding"; gene_name "Herpud1"; transcript_type "protein_coding"; transcript_name "Herpud1-205"; exon_number 1; exon_id "ENSMUSE00000851477.2"; level 2; protein_id "ENSMUSP00000124201.2"; transcript_support_level "1"; mgi_id "MGI:1927406"; tag "basic"; tag "Ensembl_canonical"; tag "GENCODE_Primary"; tag "appris_principal_4"; tag "CCDS"; ccdsid "CCDS22541.1"; havana_gene "OTTMUSG00000027364.1"; havana_transcript "OTTMUST00000067665.1";
chr8	HAVANA	gene	95113066	95122005	0	+	.	gene_id "ENSMUSG00000031770.17"; gene_type "protein_coding"; gene_name "Herpud1"; level 2; mgi_id "MGI:1927406"; havana_gene "OTTMUSG00000027364.1";
chr8	HAVANA	transcript	95113066	95122005	0	+	.	gene_id "ENSMUSG00000031770.17"; transcript_id "ENSMUST00000161576.8"; gene_type "protein_coding"; gene_name "Herpud1"; transcript_type "protein_coding"; transcript_name "Herpud1-205"; level 2; protein_id "ENSMUSP00000124201.2"; transcript_support_level "1"; mgi_id "MGI:1927406"; tag "basic"; tag "Ensembl_canonical"; tag "GENCODE_Primary"; tag "appris_principal_4"; tag "CCDS"; ccdsid "CCDS22541.1"; havana_gene "OTTMUSG00000027364.1"; havana_transcript "OTTMUST00000067665.1";
chr8	HAVANA	UTR	95113123	95113219	0	+	.	gene_id "ENSMUSG00000031770.17"; transcript_id "ENSMUST00000034220.8"; gene_type "protein_coding"; gene_name "Herpud1"; transcript_type "protein_coding"; transcript_name "Herpud1-201"; exon_number 1; exon_id "ENSMUSE00000351728.8"; level 2; protein_id "ENSMUSP00000034220.8"; transcript_support_level "1"; mgi_id "MGI:1927406"; tag "basic"; tag "appris_alternative_1"; havana_gene "OTTMUSG00000027364.1"; havana_transcript "OTTMUST00000067666.1";
chr8	HAVANA	exon	95113123	95113366	0	+	.	gene_id "ENSMUSG00000031770.17"; transcript_id "ENSMUST00000034220.8"; gene_type "protein_coding"; gene_name "Herpud1"; transcript_type "protein_coding"; transcript_name "Herpud1-201"; exon_number 1; exon_id "ENSMUSE00000351728.8"; level 2; protein_id "ENSMUSP00000034220.8"; transcript_support_level "1"; mgi_id "MGI:1927406"; tag "basic"; tag "appris_alternative_1"; havana_gene "OTTMUSG00000027364.1"; havana_transcript "OTTMUST00000067666.1";
chr8	HAVANA	transcript	95113123	95121986	0	+	.	gene_id "ENSMUSG00000031770.17"; transcript_id "ENSMUST00000034220.8"; gene_type "protein_coding"; gene_name "Herpud1"; transcript_type "protein_coding"; transcript_name "Herpud1-201"; level 2; protein_id "ENSMUSP00000034220.8"; transcript_support_level "1"; mgi_id "MGI:1927406"; tag "basic"; tag "appris_alternative_1"; havana_gene "OTTMUSG00000027364.1"; havana_transcript "OTTMUST00000067666.1";
chr8	HAVANA	start_codon	95113220	95113222	0	+	0	gene_id "ENSMUSG00000031770.17"; transcript_id "ENSMUST00000161576.8"; gene_type "protein_coding"; gene_name "Herpud1"; transcript_type "protein_coding"; transcript_name "Herpud1-205"; exon_number 1; exon_id "ENSMUSE00000851477.2"; level 2; protein_id "ENSMUSP00000124201.2"; transcript_support_level "1"; mgi_id "MGI:1927406"; tag "basic"; tag "Ensembl_canonical"; tag "GENCODE_Primary"; tag "appris_principal_4"; tag "CCDS"; ccdsid "CCDS22541.1"; havana_gene "OTTMUSG00000027364.1"; havana_transcript "OTTMUST00000067665.1";
chr8	HAVANA	start_codon	95113220	95113222	0	+	0	gene_id "ENSMUSG00000031770.17"; transcript_id "ENSMUST00000034220.8"; gene_type "protein_coding"; gene_name "Herpud1"; transcript_type "protein_coding"; transcript_name "Herpud1-201"; exon_number 1; exon_id "ENSMUSE00000351728.8"; level 2; protein_id "ENSMUSP00000034220.8"; transcript_support_level "1"; mgi_id "MGI:1927406"; tag "basic"; tag "appris_alternative_1"; havana_gene "OTTMUSG00000027364.1"; havana_transcript "OTTMUST00000067666.1";
chr8	HAVANA	CDS	95113220	95113366	0	+	0	gene_id "ENSMUSG00000031770.17"; transcript_id "ENSMUST00000161576.8"; gene_type "protein_coding"; gene_name "Herpud1"; transcript_type "protein_coding"; transcript_name "Herpud1-205"; exon_number 1; exon_id "ENSMUSE00000851477.2"; level 2; protein_id "ENSMUSP00000124201.2"; transcript_support_level "1"; mgi_id "MGI:1927406"; tag "basic"; tag "Ensembl_canonical"; tag "GENCODE_Primary"; tag "appris_principal_4"; tag "CCDS"; ccdsid "CCDS22541.1"; havana_gene "OTTMUSG00000027364.1"; havana_transcript "OTTMUST00000067665.1";
chr8	HAVANA	CDS	95113220	95113366	0	+	0	gene_id "ENSMUSG00000031770.17"; transcript_id "ENSMUST00000034220.8"; gene_type "protein_coding"; gene_name "Herpud1"; transcript_type "protein_coding"; transcript_name "Herpud1-201"; exon_number 1; exon_id "ENSMUSE00000351728.8"; level 2; protein_id "ENSMUSP00000034220.8"; transcript_support_level "1"; mgi_id "MGI:1927406"; tag "basic"; tag "appris_alternative_1"; havana_gene "OTTMUSG00000027364.1"; havana_transcript "OTTMUST00000067666.1";
chr8	HAVANA	exon	95114181	95114208	0	+	.	gene_id "ENSMUSG00000031770.17"; transcript_id "ENSMUST00000161085.8"; gene_type "protein_coding"; gene_name "Herpud1"; transcript_type "nonsense_mediated_decay"; transcript_name "Herpud1-204"; exon_number 1; exon_id "ENSMUSE00000854989.2"; level 2; protein_id "ENSMUSP00000148426.2"; transcript_support_level "3"; mgi_id "MGI:1927406"; tag "mRNA_start_NF"; tag "cds_start_NF"; havana_gene "OTTMUSG00000027364.1"; havana_transcript "OTTMUST00000067667.1";
chr8	HAVANA	CDS	95114181	95114208	0	+	0	gene_id "ENSMUSG00000031770.17"; transcript_id "ENSMUST00000161085.8"; gene_type "protein_coding"; gene_name "Herpud1"; transcript_type "nonsense_mediated_decay"; transcript_name "Herpud1-204"; exon_number 1; exon_id "ENSMUSE00000854989.2"; level 2; protein_id "ENSMUSP00000148426.2"; transcript_support_level "3"; mgi_id "MGI:1927406"; tag "mRNA_start_NF"; tag "cds_start_NF"; havana_gene "OTTMUSG00000027364.1"; havana_transcript "OTTMUST00000067667.1";
chr8	HAVANA	transcript	95114181	95119097	0	+	.	gene_id "ENSMUSG00000031770.17"; transcript_id "ENSMUST00000161085.8"; gene_type "protein_coding"; gene_name "Herpud1"; transcript_type "nonsense_mediated_decay"; transcript_name "Herpud1-204"; level 2; protein_id "ENSMUSP00000148426.2"; transcript_support_level "3"; mgi_id "MGI:1927406"; tag "mRNA_start_NF"; tag "cds_start_NF"; havana_gene "OTTMUSG00000027364.1"; havana_transcript "OTTMUST00000067667.1";
chr8	HAVANA	exon	95114227	95114314	0	+	.	gene_id "ENSMUSG00000031770.17"; transcript_id "ENSMUST00000159450.2"; gene_type "protein_coding"; gene_name "Herpud1"; transcript_type "nonsense_mediated_decay"; transcript_name "Herpud1-202"; exon_number 1; exon_id "ENSMUSE00000865761.2"; level 2; protein_id "ENSMUSP00000148775.2"; transcript_support_level "3"; mgi_id "MGI:1927406"; tag "mRNA_start_NF"; tag "cds_start_NF"; havana_gene "OTTMUSG00000027364.1"; havana_transcript "OTTMUST00000067668.1";
chr8	HAVANA	CDS	95114227	95114314	0	+	2	gene_id "ENSMUSG00000031770.17"; transcript_id "ENSMUST00000159450.2"; gene_type "protein_coding"; gene_name "Herpud1"; transcript_type "nonsense_mediated_decay"; transcript_name "Herpud1-202"; exon_number 1; exon_id "ENSMUSE00000865761.2"; level 2; protein_id "ENSMUSP00000148775.2"; transcript_support_level "3"; mgi_id "MGI:1927406"; tag "mRNA_start_NF"; tag "cds_start_NF"; havana_gene "OTTMUSG00000027364.1"; havana_transcript "OTTMUST00000067668.1";
chr8	HAVANA	transcript	95114227	95118937	0	+	.	gene_id "ENSMUSG00000031770.17"; transcript_id "ENSMUST00000159450.2"; gene_type "protein_coding"; gene_name "Herpud1"; transcript_type "nonsense_mediated_decay"; transcript_name "Herpud1-202"; level 2; protein_id "ENSMUSP00000148775.2"; transcript_support_level "3"; mgi_id "MGI:1927406"; tag "mRNA_start_NF"; tag "cds_start_NF"; havana_gene "OTTMUSG00000027364.1"; havana_transcript "OTTMUST00000067668.1";
chr8	HAVANA	CDS	95115984	95116002	0	+	1	gene_id "ENSMUSG00000031770.17"; transcript_id "ENSMUST00000159450.2"; gene_type "protein_coding"; gene_name "Herpud1"; transcript_type "nonsense_mediated_decay"; transcript_name "Herpud1-202"; exon_number 2; exon_id "ENSMUSE00001392430.2"; level 2; protein_id "ENSMUSP00000148775.2"; transcript_support_level "3"; mgi_id "MGI:1927406"; tag "mRNA_start_NF"; tag "cds_start_NF"; havana_gene "OTTMUSG00000027364.1"; havana_transcript "OTTMUST00000067668.1";
chr8	HAVANA	exon	95115984	95116061	0	+	.	gene_id "ENSMUSG00000031770.17"; transcript_id "ENSMUST00000161576.8"; gene_type "protein_coding"; gene_name "Herpud1"; transcript_type "protein_coding"; transcript_name "Herpud1-205"; exon_number 2; exon_id "ENSMUSE00001208641.2"; level 2; protein_id "ENSMUSP00000124201.2"; transcript_support_level "1"; mgi_id "MGI:1927406"; tag "basic"; tag "Ensembl_canonical"; tag "GENCODE_Primary"; tag "appris_principal_4"; tag "CCDS"; ccdsid "CCDS22541.1"; havana_gene "OTTMUSG00000027364.1"; havana_transcript "OTTMUST00000067665.1";
chr8	HAVANA	CDS	95115984	95116061	0	+	0	gene_id "ENSMUSG00000031770.17"; transcript_id "ENSMUST00000161576.8"; gene_type "protein_coding"; gene_name "Herpud1"; transcript_type "protein_coding"; transcript_name "Herpud1-205"; exon_number 2; exon_id "ENSMUSE00001208641.2"; level 2; protein_id "ENSMUSP00000124201.2"; transcript_support_level "1"; mgi_id "MGI:1927406"; tag "basic"; tag "Ensembl_canonical"; tag "GENCODE_Primary"; tag "appris_principal_4"; tag "CCDS"; ccdsid "CCDS22541.1"; havana_gene "OTTMUSG00000027364.1"; havana_transcript "OTTMUST00000067665.1";
chr8	HAVANA	exon	95115984	95116061	0	+	.	gene_id "ENSMUSG00000031770.17"; transcript_id "ENSMUST00000034220.8"; gene_type "protein_coding"; gene_name "Herpud1"; transcript_type "protein_coding"; transcript_name "Herpud1-201"; exon_number 2; exon_id "ENSMUSE00001208641.2"; level 2; protein_id "ENSMUSP00000034220.8"; transcript_support_level "1"; mgi_id "MGI:1927406"; tag "basic"; tag "appris_alternative_1"; havana_gene "OTTMUSG00000027364.1"; havana_transcript "OTTMUST00000067666.1";
chr8	HAVANA	CDS	95115984	95116061	0	+	0	gene_id "ENSMUSG00000031770.17"; transcript_id "ENSMUST00000034220.8"; gene_type "protein_coding"; gene_name "Herpud1"; transcript_type "protein_coding"; transcript_name "Herpud1-201"; exon_number 2; exon_id "ENSMUSE00001208641.2"; level 2; protein_id "ENSMUSP00000034220.8"; transcript_support_level "1"; mgi_id "MGI:1927406"; tag "basic"; tag "appris_alternative_1"; havana_gene "OTTMUSG00000027364.1"; havana_transcript "OTTMUST00000067666.1";
chr8	HAVANA	exon	95115984	95116061	0	+	.	gene_id "ENSMUSG00000031770.17"; transcript_id "ENSMUST00000161085.8"; gene_type "protein_coding"; gene_name "Herpud1"; transcript_type "nonsense_mediated_decay"; transcript_name "Herpud1-204"; exon_number 2; exon_id "ENSMUSE00001391964.2"; level 2; protein_id "ENSMUSP00000148426.2"; transcript_support_level "3"; mgi_id "MGI:1927406"; tag "mRNA_start_NF"; tag "cds_start_NF"; havana_gene "OTTMUSG00000027364.1"; havana_transcript "OTTMUST00000067667.1";
chr8	HAVANA	CDS	95115984	95116061	0	+	2	gene_id "ENSMUSG00000031770.17"; transcript_id "ENSMUST00000161085.8"; gene_type "protein_coding"; gene_name "Herpud1"; transcript_type "nonsense_mediated_decay"; transcript_name "Herpud1-204"; exon_number 2; exon_id "ENSMUSE00001391964.2"; level 2; protein_id "ENSMUSP00000148426.2"; transcript_support_level "3"; mgi_id "MGI:1927406"; tag "mRNA_start_NF"; tag "cds_start_NF"; havana_gene "OTTMUSG00000027364.1"; havana_transcript "OTTMUST00000067667.1";
chr8	HAVANA	exon	95115984	95116061	0	+	.	gene_id "ENSMUSG00000031770.17"; transcript_id "ENSMUST00000159450.2"; gene_type "protein_coding"; gene_name "Herpud1"; transcript_type "nonsense_mediated_decay"; transcript_name "Herpud1-202"; exon_number 2; exon_id "ENSMUSE00001392430.2"; level 2; protein_id "ENSMUSP00000148775.2"; transcript_support_level "3"; mgi_id "MGI:1927406"; tag "mRNA_start_NF"; tag "cds_start_NF"; havana_gene "OTTMUSG00000027364.1"; havana_transcript "OTTMUST00000067668.1";
chr8	HAVANA	stop_codon	95116003	95116005	0	+	0	gene_id "ENSMUSG00000031770.17"; transcript_id "ENSMUST00000159450.2"; gene_type "protein_coding"; gene_name "Herpud1"; transcript_type "nonsense_mediated_decay"; transcript_name "Herpud1-202"; exon_number 2; exon_id "ENSMUSE00001392430.2"; level 2; protein_id "ENSMUSP00000148775.2"; transcript_support_level "3"; mgi_id "MGI:1927406"; tag "mRNA_start_NF"; tag "cds_start_NF"; havana_gene "OTTMUSG00000027364.1"; havana_transcript "OTTMUST00000067668.1";
chr8	HAVANA	UTR	95116003	95116061	0	+	.	gene_id "ENSMUSG00000031770.17"; transcript_id "ENSMUST00000159450.2"; gene_type "protein_coding"; gene_name "Herpud1"; transcript_type "nonsense_mediated_decay"; transcript_name "Herpud1-202"; exon_number 2; exon_id "ENSMUSE00001392430.2"; level 2; protein_id "ENSMUSP00000148775.2"; transcript_support_level "3"; mgi_id "MGI:1927406"; tag "mRNA_start_NF"; tag "cds_start_NF"; havana_gene "OTTMUSG00000027364.1"; havana_transcript "OTTMUST00000067668.1";
chr8	HAVANA	exon	95116149	95116223	0	+	.	gene_id "ENSMUSG00000031770.17"; transcript_id "ENSMUST00000161576.8"; gene_type "protein_coding"; gene_name "Herpud1"; transcript_type "protein_coding"; transcript_name "Herpud1-205"; exon_number 3; exon_id "ENSMUSE00001217764.2"; level 2; protein_id "ENSMUSP00000124201.2"; transcript_support_level "1"; mgi_id "MGI:1927406"; tag "basic"; tag "Ensembl_canonical"; tag "GENCODE_Primary"; tag "appris_principal_4"; tag "CCDS"; ccdsid "CCDS22541.1"; havana_gene "OTTMUSG00000027364.1"; havana_transcript "OTTMUST00000067665.1";
chr8	HAVANA	CDS	95116149	95116223	0	+	0	gene_id "ENSMUSG00000031770.17"; transcript_id "ENSMUST00000161576.8"; gene_type "protein_coding"; gene_name "Herpud1"; transcript_type "protein_coding"; transcript_name "Herpud1-205"; exon_number 3; exon_id "ENSMUSE00001217764.2"; level 2; protein_id "ENSMUSP00000124201.2"; transcript_support_level "1"; mgi_id "MGI:1927406"; tag "basic"; tag "Ensembl_canonical"; tag "GENCODE_Primary"; tag "appris_principal_4"; tag "CCDS"; ccdsid "CCDS22541.1"; havana_gene "OTTMUSG00000027364.1"; havana_transcript "OTTMUST00000067665.1";
chr8	HAVANA	exon	95116149	95116223	0	+	.	gene_id "ENSMUSG00000031770.17"; transcript_id "ENSMUST00000161085.8"; gene_type "protein_coding"; gene_name "Herpud1"; transcript_type "nonsense_mediated_decay"; transcript_name "Herpud1-204"; exon_number 3; exon_id "ENSMUSE00001391333.2"; level 2; protein_id "ENSMUSP00000148426.2"; transcript_support_level "3"; mgi_id "MGI:1927406"; tag "mRNA_start_NF"; tag "cds_start_NF"; havana_gene "OTTMUSG00000027364.1"; havana_transcript "OTTMUST00000067667.1";
chr8	HAVANA	CDS	95116149	95116223	0	+	2	gene_id "ENSMUSG00000031770.17"; transcript_id "ENSMUST00000161085.8"; gene_type "protein_coding"; gene_name "Herpud1"; transcript_type "nonsense_mediated_decay"; transcript_name "Herpud1-204"; exon_number 3; exon_id "ENSMUSE00001391333.2"; level 2; protein_id "ENSMUSP00000148426.2"; transcript_support_level "3"; mgi_id "MGI:1927406"; tag "mRNA_start_NF"; tag "cds_start_NF"; havana_gene "OTTMUSG00000027364.1"; havana_transcript "OTTMUST00000067667.1";
chr8	HAVANA	exon	95116149	95116223	0	+	.	gene_id "ENSMUSG00000031770.17"; transcript_id "ENSMUST00000159450.2"; gene_type "protein_coding"; gene_name "Herpud1"; transcript_type "nonsense_mediated_decay"; transcript_name "Herpud1-202"; exon_number 3; exon_id "ENSMUSE00001311840.2"; level 2; protein_id "ENSMUSP00000148775.2"; transcript_support_level "3"; mgi_id "MGI:1927406"; tag "mRNA_start_NF"; tag "cds_start_NF"; havana_gene "OTTMUSG00000027364.1"; havana_transcript "OTTMUST00000067668.1";
chr8	HAVANA	UTR	95116149	95116223	0	+	.	gene_id "ENSMUSG00000031770.17"; transcript_id "ENSMUST00000159450.2"; gene_type "protein_coding"; gene_name "Herpud1"; transcript_type "nonsense_mediated_decay"; transcript_name "Herpud1-202"; exon_number 3; exon_id "ENSMUSE00001311840.2"; level 2; protein_id "ENSMUSP00000148775.2"; transcript_support_level "3"; mgi_id "MGI:1927406"; tag "mRNA_start_NF"; tag "cds_start_NF"; havana_gene "OTTMUSG00000027364.1"; havana_transcript "OTTMUST00000067668.1";
chr8	HAVANA	exon	95116152	95116223	0	+	.	gene_id "ENSMUSG00000031770.17"; transcript_id "ENSMUST00000034220.8"; gene_type "protein_coding"; gene_name "Herpud1"; transcript_type "protein_coding"; transcript_name "Herpud1-201"; exon_number 3; exon_id "ENSMUSE00000860742.2"; level 2; protein_id "ENSMUSP00000034220.8"; transcript_support_level "1"; mgi_id "MGI:1927406"; tag "basic"; tag "appris_alternative_1"; havana_gene "OTTMUSG00000027364.1"; havana_transcript "OTTMUST00000067666.1";
chr8	HAVANA	CDS	95116152	95116223	0	+	0	gene_id "ENSMUSG00000031770.17"; transcript_id "ENSMUST00000034220.8"; gene_type "protein_coding"; gene_name "Herpud1"; transcript_type "protein_coding"; transcript_name "Herpud1-201"; exon_number 3; exon_id "ENSMUSE00000860742.2"; level 2; protein_id "ENSMUSP00000034220.8"; transcript_support_level "1"; mgi_id "MGI:1927406"; tag "basic"; tag "appris_alternative_1"; havana_gene "OTTMUSG00000027364.1"; havana_transcript "OTTMUST00000067666.1";
chr8	HAVANA	CDS	95117346	95117350	0	+	2	gene_id "ENSMUSG00000031770.17"; transcript_id "ENSMUST00000161085.8"; gene_type "protein_coding"; gene_name "Herpud1"; transcript_type "nonsense_mediated_decay"; transcript_name "Herpud1-204"; exon_number 4; exon_id "ENSMUSE00001390576.2"; level 2; protein_id "ENSMUSP00000148426.2"; transcript_support_level "3"; mgi_id "MGI:1927406"; tag "mRNA_start_NF"; tag "cds_start_NF"; havana_gene "OTTMUSG00000027364.1"; havana_transcript "OTTMUST00000067667.1";
chr8	HAVANA	exon	95117346	95117476	0	+	.	gene_id "ENSMUSG00000031770.17"; transcript_id "ENSMUST00000161576.8"; gene_type "protein_coding"; gene_name "Herpud1"; transcript_type "protein_coding"; transcript_name "Herpud1-205"; exon_number 4; exon_id "ENSMUSE00001257615.2"; level 2; protein_id "ENSMUSP00000124201.2"; transcript_support_level "1"; mgi_id "MGI:1927406"; tag "basic"; tag "Ensembl_canonical"; tag "GENCODE_Primary"; tag "appris_principal_4"; tag "CCDS"; ccdsid "CCDS22541.1"; havana_gene "OTTMUSG00000027364.1"; havana_transcript "OTTMUST00000067665.1";
chr8	HAVANA	CDS	95117346	95117476	0	+	0	gene_id "ENSMUSG00000031770.17"; transcript_id "ENSMUST00000161576.8"; gene_type "protein_coding"; gene_name "Herpud1"; transcript_type "protein_coding"; transcript_name "Herpud1-205"; exon_number 4; exon_id "ENSMUSE00001257615.2"; level 2; protein_id "ENSMUSP00000124201.2"; transcript_support_level "1"; mgi_id "MGI:1927406"; tag "basic"; tag "Ensembl_canonical"; tag "GENCODE_Primary"; tag "appris_principal_4"; tag "CCDS"; ccdsid "CCDS22541.1"; havana_gene "OTTMUSG00000027364.1"; havana_transcript "OTTMUST00000067665.1";
chr8	HAVANA	exon	95117346	95117476	0	+	.	gene_id "ENSMUSG00000031770.17"; transcript_id "ENSMUST00000034220.8"; gene_type "protein_coding"; gene_name "Herpud1"; transcript_type "protein_coding"; transcript_name "Herpud1-201"; exon_number 4; exon_id "ENSMUSE00001257615.2"; level 2; protein_id "ENSMUSP00000034220.8"; transcript_support_level "1"; mgi_id "MGI:1927406"; tag "basic"; tag "appris_alternative_1"; havana_gene "OTTMUSG00000027364.1"; havana_transcript "OTTMUST00000067666.1";
chr8	HAVANA	CDS	95117346	95117476	0	+	0	gene_id "ENSMUSG00000031770.17"; transcript_id "ENSMUST00000034220.8"; gene_type "protein_coding"; gene_name "Herpud1"; transcript_type "protein_coding"; transcript_name "Herpud1-201"; exon_number 4; exon_id "ENSMUSE00001257615.2"; level 2; protein_id "ENSMUSP00000034220.8"; transcript_support_level "1"; mgi_id "MGI:1927406"; tag "basic"; tag "appris_alternative_1"; havana_gene "OTTMUSG00000027364.1"; havana_transcript "OTTMUST00000067666.1";
chr8	HAVANA	exon	95117346	95117476	0	+	.	gene_id "ENSMUSG00000031770.17"; transcript_id "ENSMUST00000161085.8"; gene_type "protein_coding"; gene_name "Herpud1"; transcript_type "nonsense_mediated_decay"; transcript_name "Herpud1-204"; exon_number 4; exon_id "ENSMUSE00001390576.2"; level 2; protein_id "ENSMUSP00000148426.2"; transcript_support_level "3"; mgi_id "MGI:1927406"; tag "mRNA_start_NF"; tag "cds_start_NF"; havana_gene "OTTMUSG00000027364.1"; havana_transcript "OTTMUST00000067667.1";
chr8	HAVANA	exon	95117346	95117476	0	+	.	gene_id "ENSMUSG00000031770.17"; transcript_id "ENSMUST00000159450.2"; gene_type "protein_coding"; gene_name "Herpud1"; transcript_type "nonsense_mediated_decay"; transcript_name "Herpud1-202"; exon_number 4; exon_id "ENSMUSE00001300195.2"; level 2; protein_id "ENSMUSP00000148775.2"; transcript_support_level "3"; mgi_id "MGI:1927406"; tag "mRNA_start_NF"; tag "cds_start_NF"; havana_gene "OTTMUSG00000027364.1"; havana_transcript "OTTMUST00000067668.1";
chr8	HAVANA	UTR	95117346	95117476	0	+	.	gene_id "ENSMUSG00000031770.17"; transcript_id "ENSMUST00000159450.2"; gene_type "protein_coding"; gene_name "Herpud1"; transcript_type "nonsense_mediated_decay"; transcript_name "Herpud1-202"; exon_number 4; exon_id "ENSMUSE00001300195.2"; level 2; protein_id "ENSMUSP00000148775.2"; transcript_support_level "3"; mgi_id "MGI:1927406"; tag "mRNA_start_NF"; tag "cds_start_NF"; havana_gene "OTTMUSG00000027364.1"; havana_transcript "OTTMUST00000067668.1";
chr8	HAVANA	stop_codon	95117351	95117353	0	+	0	gene_id "ENSMUSG00000031770.17"; transcript_id "ENSMUST00000161085.8"; gene_type "protein_coding"; gene_name "Herpud1"; transcript_type "nonsense_mediated_decay"; transcript_name "Herpud1-204"; exon_number 4; exon_id "ENSMUSE00001390576.2"; level 2; protein_id "ENSMUSP00000148426.2"; transcript_support_level "3"; mgi_id "MGI:1927406"; tag "mRNA_start_NF"; tag "cds_start_NF"; havana_gene "OTTMUSG00000027364.1"; havana_transcript "OTTMUST00000067667.1";
chr8	HAVANA	UTR	95117351	95117476	0	+	.	gene_id "ENSMUSG00000031770.17"; transcript_id "ENSMUST00000161085.8"; gene_type "protein_coding"; gene_name "Herpud1"; transcript_type "nonsense_mediated_decay"; transcript_name "Herpud1-204"; exon_number 4; exon_id "ENSMUSE00001390576.2"; level 2; protein_id "ENSMUSP00000148426.2"; transcript_support_level "3"; mgi_id "MGI:1927406"; tag "mRNA_start_NF"; tag "cds_start_NF"; havana_gene "OTTMUSG00000027364.1"; havana_transcript "OTTMUST00000067667.1";
chr8	HAVANA	exon	95117418	95117476	0	+	.	gene_id "ENSMUSG00000031770.17"; transcript_id "ENSMUST00000211982.2"; gene_type "protein_coding"; gene_name "Herpud1"; transcript_type "protein_coding"; transcript_name "Herpud1-206"; exon_number 1; exon_id "ENSMUSE00001392655.2"; level 2; protein_id "ENSMUSP00000148581.2"; transcript_support_level "5"; mgi_id "MGI:1927406"; tag "mRNA_start_NF"; tag "cds_start_NF"; havana_gene "OTTMUSG00000027364.1"; havana_transcript "OTTMUST00000150411.1";
chr8	HAVANA	CDS	95117418	95117476	0	+	0	gene_id "ENSMUSG00000031770.17"; transcript_id "ENSMUST00000211982.2"; gene_type "protein_coding"; gene_name "Herpud1"; transcript_type "protein_coding"; transcript_name "Herpud1-206"; exon_number 1; exon_id "ENSMUSE00001392655.2"; level 2; protein_id "ENSMUSP00000148581.2"; transcript_support_level "5"; mgi_id "MGI:1927406"; tag "mRNA_start_NF"; tag "cds_start_NF"; havana_gene "OTTMUSG00000027364.1"; havana_transcript "OTTMUST00000150411.1";
chr8	HAVANA	transcript	95117418	95121992	0	+	.	gene_id "ENSMUSG00000031770.17"; transcript_id "ENSMUST00000211982.2"; gene_type "protein_coding"; gene_name "Herpud1"; transcript_type "protein_coding"; transcript_name "Herpud1-206"; level 2; protein_id "ENSMUSP00000148581.2"; transcript_support_level "5"; mgi_id "MGI:1927406"; tag "mRNA_start_NF"; tag "cds_start_NF"; havana_gene "OTTMUSG00000027364.1"; havana_transcript "OTTMUST00000150411.1";
chr8	HAVANA	exon	95118360	95118482	0	+	.	gene_id "ENSMUSG00000031770.17"; transcript_id "ENSMUST00000161576.8"; gene_type "protein_coding"; gene_name "Herpud1"; transcript_type "protein_coding"; transcript_name "Herpud1-205"; exon_number 5; exon_id "ENSMUSE00001286830.2"; level 2; protein_id "ENSMUSP00000124201.2"; transcript_support_level "1"; mgi_id "MGI:1927406"; tag "basic"; tag "Ensembl_canonical"; tag "GENCODE_Primary"; tag "appris_principal_4"; tag "CCDS"; ccdsid "CCDS22541.1"; havana_gene "OTTMUSG00000027364.1"; havana_transcript "OTTMUST00000067665.1";
chr8	HAVANA	CDS	95118360	95118482	0	+	1	gene_id "ENSMUSG00000031770.17"; transcript_id "ENSMUST00000161576.8"; gene_type "protein_coding"; gene_name "Herpud1"; transcript_type "protein_coding"; transcript_name "Herpud1-205"; exon_number 5; exon_id "ENSMUSE00001286830.2"; level 2; protein_id "ENSMUSP00000124201.2"; transcript_support_level "1"; mgi_id "MGI:1927406"; tag "basic"; tag "Ensembl_canonical"; tag "GENCODE_Primary"; tag "appris_principal_4"; tag "CCDS"; ccdsid "CCDS22541.1"; havana_gene "OTTMUSG00000027364.1"; havana_transcript "OTTMUST00000067665.1";
chr8	HAVANA	exon	95118360	95118482	0	+	.	gene_id "ENSMUSG00000031770.17"; transcript_id "ENSMUST00000034220.8"; gene_type "protein_coding"; gene_name "Herpud1"; transcript_type "protein_coding"; transcript_name "Herpud1-201"; exon_number 5; exon_id "ENSMUSE00001286830.2"; level 2; protein_id "ENSMUSP00000034220.8"; transcript_support_level "1"; mgi_id "MGI:1927406"; tag "basic"; tag "appris_alternative_1"; havana_gene "OTTMUSG00000027364.1"; havana_transcript "OTTMUST00000067666.1";
chr8	HAVANA	CDS	95118360	95118482	0	+	1	gene_id "ENSMUSG00000031770.17"; transcript_id "ENSMUST00000034220.8"; gene_type "protein_coding"; gene_name "Herpud1"; transcript_type "protein_coding"; transcript_name "Herpud1-201"; exon_number 5; exon_id "ENSMUSE00001286830.2"; level 2; protein_id "ENSMUSP00000034220.8"; transcript_support_level "1"; mgi_id "MGI:1927406"; tag "basic"; tag "appris_alternative_1"; havana_gene "OTTMUSG00000027364.1"; havana_transcript "OTTMUST00000067666.1";
chr8	HAVANA	exon	95118360	95118482	0	+	.	gene_id "ENSMUSG00000031770.17"; transcript_id "ENSMUST00000161085.8"; gene_type "protein_coding"; gene_name "Herpud1"; transcript_type "nonsense_mediated_decay"; transcript_name "Herpud1-204"; exon_number 5; exon_id "ENSMUSE00001224876.2"; level 2; protein_id "ENSMUSP00000148426.2"; transcript_support_level "3"; mgi_id "MGI:1927406"; tag "mRNA_start_NF"; tag "cds_start_NF"; havana_gene "OTTMUSG00000027364.1"; havana_transcript "OTTMUST00000067667.1";
chr8	HAVANA	UTR	95118360	95118482	0	+	.	gene_id "ENSMUSG00000031770.17"; transcript_id "ENSMUST00000161085.8"; gene_type "protein_coding"; gene_name "Herpud1"; transcript_type "nonsense_mediated_decay"; transcript_name "Herpud1-204"; exon_number 5; exon_id "ENSMUSE00001224876.2"; level 2; protein_id "ENSMUSP00000148426.2"; transcript_support_level "3"; mgi_id "MGI:1927406"; tag "mRNA_start_NF"; tag "cds_start_NF"; havana_gene "OTTMUSG00000027364.1"; havana_transcript "OTTMUST00000067667.1";
chr8	HAVANA	exon	95118360	95118482	0	+	.	gene_id "ENSMUSG00000031770.17"; transcript_id "ENSMUST00000159450.2"; gene_type "protein_coding"; gene_name "Herpud1"; transcript_type "nonsense_mediated_decay"; transcript_name "Herpud1-202"; exon_number 5; exon_id "ENSMUSE00001224876.2"; level 2; protein_id "ENSMUSP00000148775.2"; transcript_support_level "3"; mgi_id "MGI:1927406"; tag "mRNA_start_NF"; tag "cds_start_NF"; havana_gene "OTTMUSG00000027364.1"; havana_transcript "OTTMUST00000067668.1";
chr8	HAVANA	UTR	95118360	95118482	0	+	.	gene_id "ENSMUSG00000031770.17"; transcript_id "ENSMUST00000159450.2"; gene_type "protein_coding"; gene_name "Herpud1"; transcript_type "nonsense_mediated_decay"; transcript_name "Herpud1-202"; exon_number 5; exon_id "ENSMUSE00001224876.2"; level 2; protein_id "ENSMUSP00000148775.2"; transcript_support_level "3"; mgi_id "MGI:1927406"; tag "mRNA_start_NF"; tag "cds_start_NF"; havana_gene "OTTMUSG00000027364.1"; havana_transcript "OTTMUST00000067668.1";
chr8	HAVANA	exon	95118360	95118482	0	+	.	gene_id "ENSMUSG00000031770.17"; transcript_id "ENSMUST00000211982.2"; gene_type "protein_coding"; gene_name "Herpud1"; transcript_type "protein_coding"; transcript_name "Herpud1-206"; exon_number 2; exon_id "ENSMUSE00001286830.2"; level 2; protein_id "ENSMUSP00000148581.2"; transcript_support_level "5"; mgi_id "MGI:1927406"; tag "mRNA_start_NF"; tag "cds_start_NF"; havana_gene "OTTMUSG00000027364.1"; havana_transcript "OTTMUST00000150411.1";
chr8	HAVANA	CDS	95118360	95118482	0	+	1	gene_id "ENSMUSG00000031770.17"; transcript_id "ENSMUST00000211982.2"; gene_type "protein_coding"; gene_name "Herpud1"; transcript_type "protein_coding"; transcript_name "Herpud1-206"; exon_number 2; exon_id "ENSMUSE00001286830.2"; level 2; protein_id "ENSMUSP00000148581.2"; transcript_support_level "5"; mgi_id "MGI:1927406"; tag "mRNA_start_NF"; tag "cds_start_NF"; havana_gene "OTTMUSG00000027364.1"; havana_transcript "OTTMUST00000150411.1";
chr8	HAVANA	exon	95118802	95118937	0	+	.	gene_id "ENSMUSG00000031770.17"; transcript_id "ENSMUST00000159450.2"; gene_type "protein_coding"; gene_name "Herpud1"; transcript_type "nonsense_mediated_decay"; transcript_name "Herpud1-202"; exon_number 6; exon_id "ENSMUSE00000850188.2"; level 2; protein_id "ENSMUSP00000148775.2"; transcript_support_level "3"; mgi_id "MGI:1927406"; tag "mRNA_start_NF"; tag "cds_start_NF"; havana_gene "OTTMUSG00000027364.1"; havana_transcript "OTTMUST00000067668.1";
chr8	HAVANA	UTR	95118802	95118937	0	+	.	gene_id "ENSMUSG00000031770.17"; transcript_id "ENSMUST00000159450.2"; gene_type "protein_coding"; gene_name "Herpud1"; transcript_type "nonsense_mediated_decay"; transcript_name "Herpud1-202"; exon_number 6; exon_id "ENSMUSE00000850188.2"; level 2; protein_id "ENSMUSP00000148775.2"; transcript_support_level "3"; mgi_id "MGI:1927406"; tag "mRNA_start_NF"; tag "cds_start_NF"; havana_gene "OTTMUSG00000027364.1"; havana_transcript "OTTMUST00000067668.1";
chr8	HAVANA	exon	95118802	95119097	0	+	.	gene_id "ENSMUSG00000031770.17"; transcript_id "ENSMUST00000161085.8"; gene_type "protein_coding"; gene_name "Herpud1"; transcript_type "nonsense_mediated_decay"; transcript_name "Herpud1-204"; exon_number 6; exon_id "ENSMUSE00000855728.2"; level 2; protein_id "ENSMUSP00000148426.2"; transcript_support_level "3"; mgi_id "MGI:1927406"; tag "mRNA_start_NF"; tag "cds_start_NF"; havana_gene "OTTMUSG00000027364.1"; havana_transcript "OTTMUST00000067667.1";
chr8	HAVANA	UTR	95118802	95119097	0	+	.	gene_id "ENSMUSG00000031770.17"; transcript_id "ENSMUST00000161085.8"; gene_type "protein_coding"; gene_name "Herpud1"; transcript_type "nonsense_mediated_decay"; transcript_name "Herpud1-204"; exon_number 6; exon_id "ENSMUSE00000855728.2"; level 2; protein_id "ENSMUSP00000148426.2"; transcript_support_level "3"; mgi_id "MGI:1927406"; tag "mRNA_start_NF"; tag "cds_start_NF"; havana_gene "OTTMUSG00000027364.1"; havana_transcript "OTTMUST00000067667.1";
chr8	HAVANA	exon	95118802	95119123	0	+	.	gene_id "ENSMUSG00000031770.17"; transcript_id "ENSMUST00000211982.2"; gene_type "protein_coding"; gene_name "Herpud1"; transcript_type "protein_coding"; transcript_name "Herpud1-206"; exon_number 3; exon_id "ENSMUSE00001393311.2"; level 2; protein_id "ENSMUSP00000148581.2"; transcript_support_level "5"; mgi_id "MGI:1927406"; tag "mRNA_start_NF"; tag "cds_start_NF"; havana_gene "OTTMUSG00000027364.1"; havana_transcript "OTTMUST00000150411.1";
chr8	HAVANA	CDS	95118802	95119123	0	+	1	gene_id "ENSMUSG00000031770.17"; transcript_id "ENSMUST00000211982.2"; gene_type "protein_coding"; gene_name "Herpud1"; transcript_type "protein_coding"; transcript_name "Herpud1-206"; exon_number 3; exon_id "ENSMUSE00001393311.2"; level 2; protein_id "ENSMUSP00000148581.2"; transcript_support_level "5"; mgi_id "MGI:1927406"; tag "mRNA_start_NF"; tag "cds_start_NF"; havana_gene "OTTMUSG00000027364.1"; havana_transcript "OTTMUST00000150411.1";
chr8	HAVANA	exon	95118802	95119152	0	+	.	gene_id "ENSMUSG00000031770.17"; transcript_id "ENSMUST00000161576.8"; gene_type "protein_coding"; gene_name "Herpud1"; transcript_type "protein_coding"; transcript_name "Herpud1-205"; exon_number 6; exon_id "ENSMUSE00000212809.2"; level 2; protein_id "ENSMUSP00000124201.2"; transcript_support_level "1"; mgi_id "MGI:1927406"; tag "basic"; tag "Ensembl_canonical"; tag "GENCODE_Primary"; tag "appris_principal_4"; tag "CCDS"; ccdsid "CCDS22541.1"; havana_gene "OTTMUSG00000027364.1"; havana_transcript "OTTMUST00000067665.1";
chr8	HAVANA	CDS	95118802	95119152	0	+	1	gene_id "ENSMUSG00000031770.17"; transcript_id "ENSMUST00000161576.8"; gene_type "protein_coding"; gene_name "Herpud1"; transcript_type "protein_coding"; transcript_name "Herpud1-205"; exon_number 6; exon_id "ENSMUSE00000212809.2"; level 2; protein_id "ENSMUSP00000124201.2"; transcript_support_level "1"; mgi_id "MGI:1927406"; tag "basic"; tag "Ensembl_canonical"; tag "GENCODE_Primary"; tag "appris_principal_4"; tag "CCDS"; ccdsid "CCDS22541.1"; havana_gene "OTTMUSG00000027364.1"; havana_transcript "OTTMUST00000067665.1";
chr8	HAVANA	exon	95118802	95119152	0	+	.	gene_id "ENSMUSG00000031770.17"; transcript_id "ENSMUST00000034220.8"; gene_type "protein_coding"; gene_name "Herpud1"; transcript_type "protein_coding"; transcript_name "Herpud1-201"; exon_number 6; exon_id "ENSMUSE00000212809.2"; level 2; protein_id "ENSMUSP00000034220.8"; transcript_support_level "1"; mgi_id "MGI:1927406"; tag "basic"; tag "appris_alternative_1"; havana_gene "OTTMUSG00000027364.1"; havana_transcript "OTTMUST00000067666.1";
chr8	HAVANA	CDS	95118802	95119152	0	+	1	gene_id "ENSMUSG00000031770.17"; transcript_id "ENSMUST00000034220.8"; gene_type "protein_coding"; gene_name "Herpud1"; transcript_type "protein_coding"; transcript_name "Herpud1-201"; exon_number 6; exon_id "ENSMUSE00000212809.2"; level 2; protein_id "ENSMUSP00000034220.8"; transcript_support_level "1"; mgi_id "MGI:1927406"; tag "basic"; tag "appris_alternative_1"; havana_gene "OTTMUSG00000027364.1"; havana_transcript "OTTMUST00000067666.1";
chr8	HAVANA	exon	95120159	95120529	0	+	.	gene_id "ENSMUSG00000031770.17"; transcript_id "ENSMUST00000160866.2"; gene_type "protein_coding"; gene_name "Herpud1"; transcript_type "retained_intron"; transcript_name "Herpud1-203"; exon_number 1; exon_id "ENSMUSE00000865860.2"; level 2; transcript_support_level "1"; mgi_id "MGI:1927406"; havana_gene "OTTMUSG00000027364.1"; havana_transcript "OTTMUST00000067669.1";
chr8	HAVANA	transcript	95120159	95121537	0	+	.	gene_id "ENSMUSG00000031770.17"; transcript_id "ENSMUST00000160866.2"; gene_type "protein_coding"; gene_name "Herpud1"; transcript_type "retained_intron"; transcript_name "Herpud1-203"; level 2; transcript_support_level "1"; mgi_id "MGI:1927406"; havana_gene "OTTMUSG00000027364.1"; havana_transcript "OTTMUST00000067669.1";
chr8	HAVANA	exon	95120424	95120529	0	+	.	gene_id "ENSMUSG00000031770.17"; transcript_id "ENSMUST00000161576.8"; gene_type "protein_coding"; gene_name "Herpud1"; transcript_type "protein_coding"; transcript_name "Herpud1-205"; exon_number 7; exon_id "ENSMUSE00000212814.2"; level 2; protein_id "ENSMUSP00000124201.2"; transcript_support_level "1"; mgi_id "MGI:1927406"; tag "basic"; tag "Ensembl_canonical"; tag "GENCODE_Primary"; tag "appris_principal_4"; tag "CCDS"; ccdsid "CCDS22541.1"; havana_gene "OTTMUSG00000027364.1"; havana_transcript "OTTMUST00000067665.1";
chr8	HAVANA	CDS	95120424	95120529	0	+	1	gene_id "ENSMUSG00000031770.17"; transcript_id "ENSMUST00000161576.8"; gene_type "protein_coding"; gene_name "Herpud1"; transcript_type "protein_coding"; transcript_name "Herpud1-205"; exon_number 7; exon_id "ENSMUSE00000212814.2"; level 2; protein_id "ENSMUSP00000124201.2"; transcript_support_level "1"; mgi_id "MGI:1927406"; tag "basic"; tag "Ensembl_canonical"; tag "GENCODE_Primary"; tag "appris_principal_4"; tag "CCDS"; ccdsid "CCDS22541.1"; havana_gene "OTTMUSG00000027364.1"; havana_transcript "OTTMUST00000067665.1";
chr8	HAVANA	exon	95120424	95120529	0	+	.	gene_id "ENSMUSG00000031770.17"; transcript_id "ENSMUST00000034220.8"; gene_type "protein_coding"; gene_name "Herpud1"; transcript_type "protein_coding"; transcript_name "Herpud1-201"; exon_number 7; exon_id "ENSMUSE00000212814.2"; level 2; protein_id "ENSMUSP00000034220.8"; transcript_support_level "1"; mgi_id "MGI:1927406"; tag "basic"; tag "appris_alternative_1"; havana_gene "OTTMUSG00000027364.1"; havana_transcript "OTTMUST00000067666.1";
chr8	HAVANA	CDS	95120424	95120529	0	+	1	gene_id "ENSMUSG00000031770.17"; transcript_id "ENSMUST00000034220.8"; gene_type "protein_coding"; gene_name "Herpud1"; transcript_type "protein_coding"; transcript_name "Herpud1-201"; exon_number 7; exon_id "ENSMUSE00000212814.2"; level 2; protein_id "ENSMUSP00000034220.8"; transcript_support_level "1"; mgi_id "MGI:1927406"; tag "basic"; tag "appris_alternative_1"; havana_gene "OTTMUSG00000027364.1"; havana_transcript "OTTMUST00000067666.1";
chr8	HAVANA	CDS	95121219	95121380	0	+	0	gene_id "ENSMUSG00000031770.17"; transcript_id "ENSMUST00000161576.8"; gene_type "protein_coding"; gene_name "Herpud1"; transcript_type "protein_coding"; transcript_name "Herpud1-205"; exon_number 8; exon_id "ENSMUSE00000856356.2"; level 2; protein_id "ENSMUSP00000124201.2"; transcript_support_level "1"; mgi_id "MGI:1927406"; tag "basic"; tag "Ensembl_canonical"; tag "GENCODE_Primary"; tag "appris_principal_4"; tag "CCDS"; ccdsid "CCDS22541.1"; havana_gene "OTTMUSG00000027364.1"; havana_transcript "OTTMUST00000067665.1";
chr8	HAVANA	CDS	95121219	95121380	0	+	0	gene_id "ENSMUSG00000031770.17"; transcript_id "ENSMUST00000034220.8"; gene_type "protein_coding"; gene_name "Herpud1"; transcript_type "protein_coding"; transcript_name "Herpud1-201"; exon_number 8; exon_id "ENSMUSE00000212807.6"; level 2; protein_id "ENSMUSP00000034220.8"; transcript_support_level "1"; mgi_id "MGI:1927406"; tag "basic"; tag "appris_alternative_1"; havana_gene "OTTMUSG00000027364.1"; havana_transcript "OTTMUST00000067666.1";
chr8	HAVANA	exon	95121219	95121537	0	+	.	gene_id "ENSMUSG00000031770.17"; transcript_id "ENSMUST00000160866.2"; gene_type "protein_coding"; gene_name "Herpud1"; transcript_type "retained_intron"; transcript_name "Herpud1-203"; exon_number 2; exon_id "ENSMUSE00000849989.2"; level 2; transcript_support_level "1"; mgi_id "MGI:1927406"; havana_gene "OTTMUSG00000027364.1"; havana_transcript "OTTMUST00000067669.1";
chr8	HAVANA	exon	95121219	95121986	0	+	.	gene_id "ENSMUSG00000031770.17"; transcript_id "ENSMUST00000034220.8"; gene_type "protein_coding"; gene_name "Herpud1"; transcript_type "protein_coding"; transcript_name "Herpud1-201"; exon_number 8; exon_id "ENSMUSE00000212807.6"; level 2; protein_id "ENSMUSP00000034220.8"; transcript_support_level "1"; mgi_id "MGI:1927406"; tag "basic"; tag "appris_alternative_1"; havana_gene "OTTMUSG00000027364.1"; havana_transcript "OTTMUST00000067666.1";
chr8	HAVANA	exon	95121219	95122005	0	+	.	gene_id "ENSMUSG00000031770.17"; transcript_id "ENSMUST00000161576.8"; gene_type "protein_coding"; gene_name "Herpud1"; transcript_type "protein_coding"; transcript_name "Herpud1-205"; exon_number 8; exon_id "ENSMUSE00000856356.2"; level 2; protein_id "ENSMUSP00000124201.2"; transcript_support_level "1"; mgi_id "MGI:1927406"; tag "basic"; tag "Ensembl_canonical"; tag "GENCODE_Primary"; tag "appris_principal_4"; tag "CCDS"; ccdsid "CCDS22541.1"; havana_gene "OTTMUSG00000027364.1"; havana_transcript "OTTMUST00000067665.1";
chr8	HAVANA	stop_codon	95121381	95121383	0	+	0	gene_id "ENSMUSG00000031770.17"; transcript_id "ENSMUST00000161576.8"; gene_type "protein_coding"; gene_name "Herpud1"; transcript_type "protein_coding"; transcript_name "Herpud1-205"; exon_number 8; exon_id "ENSMUSE00000856356.2"; level 2; protein_id "ENSMUSP00000124201.2"; transcript_support_level "1"; mgi_id "MGI:1927406"; tag "basic"; tag "Ensembl_canonical"; tag "GENCODE_Primary"; tag "appris_principal_4"; tag "CCDS"; ccdsid "CCDS22541.1"; havana_gene "OTTMUSG00000027364.1"; havana_transcript "OTTMUST00000067665.1";
chr8	HAVANA	stop_codon	95121381	95121383	0	+	0	gene_id "ENSMUSG00000031770.17"; transcript_id "ENSMUST00000034220.8"; gene_type "protein_coding"; gene_name "Herpud1"; transcript_type "protein_coding"; transcript_name "Herpud1-201"; exon_number 8; exon_id "ENSMUSE00000212807.6"; level 2; protein_id "ENSMUSP00000034220.8"; transcript_support_level "1"; mgi_id "MGI:1927406"; tag "basic"; tag "appris_alternative_1"; havana_gene "OTTMUSG00000027364.1"; havana_transcript "OTTMUST00000067666.1";
chr8	HAVANA	UTR	95121381	95121986	0	+	.	gene_id "ENSMUSG00000031770.17"; transcript_id "ENSMUST00000034220.8"; gene_type "protein_coding"; gene_name "Herpud1"; transcript_type "protein_coding"; transcript_name "Herpud1-201"; exon_number 8; exon_id "ENSMUSE00000212807.6"; level 2; protein_id "ENSMUSP00000034220.8"; transcript_support_level "1"; mgi_id "MGI:1927406"; tag "basic"; tag "appris_alternative_1"; havana_gene "OTTMUSG00000027364.1"; havana_transcript "OTTMUST00000067666.1";
chr8	HAVANA	UTR	95121381	95122005	0	+	.	gene_id "ENSMUSG00000031770.17"; transcript_id "ENSMUST00000161576.8"; gene_type "protein_coding"; gene_name "Herpud1"; transcript_type "protein_coding"; transcript_name "Herpud1-205"; exon_number 8; exon_id "ENSMUSE00000856356.2"; level 2; protein_id "ENSMUSP00000124201.2"; transcript_support_level "1"; mgi_id "MGI:1927406"; tag "basic"; tag "Ensembl_canonical"; tag "GENCODE_Primary"; tag "appris_principal_4"; tag "CCDS"; ccdsid "CCDS22541.1"; havana_gene "OTTMUSG00000027364.1"; havana_transcript "OTTMUST00000067665.1";
chr8	HAVANA	CDS	95121674	95121706	0	+	0	gene_id "ENSMUSG00000031770.17"; transcript_id "ENSMUST00000211982.2"; gene_type "protein_coding"; gene_name "Herpud1"; transcript_type "protein_coding"; transcript_name "Herpud1-206"; exon_number 4; exon_id "ENSMUSE00001389744.2"; level 2; protein_id "ENSMUSP00000148581.2"; transcript_support_level "5"; mgi_id "MGI:1927406"; tag "mRNA_start_NF"; tag "cds_start_NF"; havana_gene "OTTMUSG00000027364.1"; havana_transcript "OTTMUST00000150411.1";
chr8	HAVANA	exon	95121674	95121992	0	+	.	gene_id "ENSMUSG00000031770.17"; transcript_id "ENSMUST00000211982.2"; gene_type "protein_coding"; gene_name "Herpud1"; transcript_type "protein_coding"; transcript_name "Herpud1-206"; exon_number 4; exon_id "ENSMUSE00001389744.2"; level 2; protein_id "ENSMUSP00000148581.2"; transcript_support_level "5"; mgi_id "MGI:1927406"; tag "mRNA_start_NF"; tag "cds_start_NF"; havana_gene "OTTMUSG00000027364.1"; havana_transcript "OTTMUST00000150411.1";
chr8	HAVANA	stop_codon	95121707	95121709	0	+	0	gene_id "ENSMUSG00000031770.17"; transcript_id "ENSMUST00000211982.2"; gene_type "protein_coding"; gene_name "Herpud1"; transcript_type "protein_coding"; transcript_name "Herpud1-206"; exon_number 4; exon_id "ENSMUSE00001389744.2"; level 2; protein_id "ENSMUSP00000148581.2"; transcript_support_level "5"; mgi_id "MGI:1927406"; tag "mRNA_start_NF"; tag "cds_start_NF"; havana_gene "OTTMUSG00000027364.1"; havana_transcript "OTTMUST00000150411.1";
chr8	HAVANA	UTR	95121707	95121992	0	+	.	gene_id "ENSMUSG00000031770.17"; transcript_id "ENSMUST00000211982.2"; gene_type "protein_coding"; gene_name "Herpud1"; transcript_type "protein_coding"; transcript_name "Herpud1-206"; exon_number 4; exon_id "ENSMUSE00001389744.2"; level 2; protein_id "ENSMUSP00000148581.2"; transcript_support_level "5"; mgi_id "MGI:1927406"; tag "mRNA_start_NF"; tag "cds_start_NF"; havana_gene "OTTMUSG00000027364.1"; havana_transcript "OTTMUST00000150411.1";
chr8	HAVANA	gene	95131839	95132417	0	+	.	gene_id "ENSMUSG00000094257.3"; gene_type "processed_pseudogene"; gene_name "Ap3s1-ps2"; level 2; mgi_id "MGI:1929217"; havana_gene "OTTMUSG00000061650.1";
chr8	HAVANA	transcript	95131839	95132417	0	+	.	gene_id "ENSMUSG00000094257.3"; transcript_id "ENSMUST00000178107.3"; gene_type "processed_pseudogene"; gene_name "Ap3s1-ps2"; transcript_type "processed_pseudogene"; transcript_name "Ap3s1-ps2-201"; level 2; transcript_support_level "NA"; mgi_id "MGI:1929217"; ont "PGO:0000004"; tag "basic"; tag "Ensembl_canonical"; tag "GENCODE_Primary"; havana_gene "OTTMUSG00000061650.1"; havana_transcript "OTTMUST00000150418.1";
chr8	HAVANA	exon	95131839	95132417	0	+	.	gene_id "ENSMUSG00000094257.3"; transcript_id "ENSMUST00000178107.3"; gene_type "processed_pseudogene"; gene_name "Ap3s1-ps2"; transcript_type "processed_pseudogene"; transcript_name "Ap3s1-ps2-201"; exon_number 1; exon_id "ENSMUSE00001075946.3"; level 2; transcript_support_level "NA"; mgi_id "MGI:1929217"; ont "PGO:0000004"; tag "basic"; tag "Ensembl_canonical"; tag "GENCODE_Primary"; havana_gene "OTTMUSG00000061650.1"; havana_transcript "OTTMUST00000150418.1";
chr8	HAVANA	exon	95133693	95133748	0	+	.	gene_id "ENSMUSG00000121978.1"; transcript_id "ENSMUST00000250000.1"; gene_type "transcribed_unitary_pseudogene"; gene_name "ENSMUSG00000121978"; transcript_type "transcribed_unitary_pseudogene"; transcript_name "ENSMUST00000250000"; exon_number 1; exon_id "ENSMUSE00001496621.2"; level 2; tag "basic"; tag "Ensembl_canonical"; tag "GENCODE_Primary";
chr8	HAVANA	gene	95133693	95148699	0	+	.	gene_id "ENSMUSG00000121978.1"; gene_type "transcribed_unitary_pseudogene"; gene_name "ENSMUSG00000121978"; level 2; tag "overlapping_locus";
chr8	HAVANA	transcript	95133693	95148699	0	+	.	gene_id "ENSMUSG00000121978.1"; transcript_id "ENSMUST00000250000.1"; gene_type "transcribed_unitary_pseudogene"; gene_name "ENSMUSG00000121978"; transcript_type "transcribed_unitary_pseudogene"; transcript_name "ENSMUST00000250000"; level 2; tag "basic"; tag "Ensembl_canonical"; tag "GENCODE_Primary";
chr8	HAVANA	exon	95136184	95136311	0	+	.	gene_id "ENSMUSG00000121978.1"; transcript_id "ENSMUST00000250000.1"; gene_type "transcribed_unitary_pseudogene"; gene_name "ENSMUSG00000121978"; transcript_type "transcribed_unitary_pseudogene"; transcript_name "ENSMUST00000250000"; exon_number 2; exon_id "ENSMUSE00001496614.2"; level 2; tag "basic"; tag "Ensembl_canonical"; tag "GENCODE_Primary";
chr8	HAVANA	exon	95138467	95138596	0	+	.	gene_id "ENSMUSG00000121978.1"; transcript_id "ENSMUST00000250000.1"; gene_type "transcribed_unitary_pseudogene"; gene_name "ENSMUSG00000121978"; transcript_type "transcribed_unitary_pseudogene"; transcript_name "ENSMUST00000250000"; exon_number 3; exon_id "ENSMUSE00001496616.2"; level 2; tag "basic"; tag "Ensembl_canonical"; tag "GENCODE_Primary";
chr8	HAVANA	exon	95139219	95139261	0	+	.	gene_id "ENSMUSG00000121978.1"; transcript_id "ENSMUST00000250000.1"; gene_type "transcribed_unitary_pseudogene"; gene_name "ENSMUSG00000121978"; transcript_type "transcribed_unitary_pseudogene"; transcript_name "ENSMUST00000250000"; exon_number 4; exon_id "ENSMUSE00001496612.2"; level 2; tag "basic"; tag "Ensembl_canonical"; tag "GENCODE_Primary";
chr8	HAVANA	exon	95139973	95140035	0	+	.	gene_id "ENSMUSG00000121978.1"; transcript_id "ENSMUST00000250000.1"; gene_type "transcribed_unitary_pseudogene"; gene_name "ENSMUSG00000121978"; transcript_type "transcribed_unitary_pseudogene"; transcript_name "ENSMUST00000250000"; exon_number 5; exon_id "ENSMUSE00001496615.2"; level 2; tag "basic"; tag "Ensembl_canonical"; tag "GENCODE_Primary";
chr8	HAVANA	exon	95140626	95140672	0	+	.	gene_id "ENSMUSG00000121978.1"; transcript_id "ENSMUST00000250000.1"; gene_type "transcribed_unitary_pseudogene"; gene_name "ENSMUSG00000121978"; transcript_type "transcribed_unitary_pseudogene"; transcript_name "ENSMUST00000250000"; exon_number 6; exon_id "ENSMUSE00001496618.2"; level 2; tag "basic"; tag "Ensembl_canonical"; tag "GENCODE_Primary";
chr8	HAVANA	exon	95142103	95142225	0	+	.	gene_id "ENSMUSG00000121978.1"; transcript_id "ENSMUST00000250000.1"; gene_type "transcribed_unitary_pseudogene"; gene_name "ENSMUSG00000121978"; transcript_type "transcribed_unitary_pseudogene"; transcript_name "ENSMUST00000250000"; exon_number 7; exon_id "ENSMUSE00001496613.2"; level 2; tag "basic"; tag "Ensembl_canonical"; tag "GENCODE_Primary";
chr8	HAVANA	exon	95142106	95142236	0	+	.	gene_id "ENSMUSG00000133397.1"; transcript_id "ENSMUST00000317534.1"; gene_type "lncRNA"; gene_name "ENSMUSG00000133397"; transcript_type "lncRNA"; transcript_name "ENSMUST00000317534"; exon_number 1; exon_id "ENSMUSE00001627009.1"; level 2; tag "basic"; tag "Ensembl_canonical"; tag "GENCODE_Primary"; tag "TAGENE";
chr8	HAVANA	gene	95142106	95148926	0	+	.	gene_id "ENSMUSG00000133397.1"; gene_type "lncRNA"; gene_name "ENSMUSG00000133397"; level 2; tag "overlapping_locus"; tag "overlaps_pseudogene";
chr8	HAVANA	transcript	95142106	95148926	0	+	.	gene_id "ENSMUSG00000133397.1"; transcript_id "ENSMUST00000317534.1"; gene_type "lncRNA"; gene_name "ENSMUSG00000133397"; transcript_type "lncRNA"; transcript_name "ENSMUST00000317534"; level 2; tag "basic"; tag "Ensembl_canonical"; tag "GENCODE_Primary"; tag "TAGENE";
chr8	HAVANA	exon	95144730	95144802	0	+	.	gene_id "ENSMUSG00000121978.1"; transcript_id "ENSMUST00000250000.1"; gene_type "transcribed_unitary_pseudogene"; gene_name "ENSMUSG00000121978"; transcript_type "transcribed_unitary_pseudogene"; transcript_name "ENSMUST00000250000"; exon_number 8; exon_id "ENSMUSE00001496617.2"; level 2; tag "basic"; tag "Ensembl_canonical"; tag "GENCODE_Primary";
chr8	HAVANA	exon	95146581	95146663	0	+	.	gene_id "ENSMUSG00000121978.1"; transcript_id "ENSMUST00000250000.1"; gene_type "transcribed_unitary_pseudogene"; gene_name "ENSMUSG00000121978"; transcript_type "transcribed_unitary_pseudogene"; transcript_name "ENSMUST00000250000"; exon_number 9; exon_id "ENSMUSE00001496619.2"; level 2; tag "basic"; tag "Ensembl_canonical"; tag "GENCODE_Primary";
chr8	HAVANA	exon	95148096	95148175	0	+	.	gene_id "ENSMUSG00000121978.1"; transcript_id "ENSMUST00000250000.1"; gene_type "transcribed_unitary_pseudogene"; gene_name "ENSMUSG00000121978"; transcript_type "transcribed_unitary_pseudogene"; transcript_name "ENSMUST00000250000"; exon_number 10; exon_id "ENSMUSE00001496620.2"; level 2; tag "basic"; tag "Ensembl_canonical"; tag "GENCODE_Primary";
chr8	HAVANA	exon	95148645	95148699	0	+	.	gene_id "ENSMUSG00000121978.1"; transcript_id "ENSMUST00000250000.1"; gene_type "transcribed_unitary_pseudogene"; gene_name "ENSMUSG00000121978"; transcript_type "transcribed_unitary_pseudogene"; transcript_name "ENSMUST00000250000"; exon_number 11; exon_id "ENSMUSE00001496622.2"; level 2; tag "basic"; tag "Ensembl_canonical"; tag "GENCODE_Primary";
chr8	HAVANA	exon	95148667	95148926	0	+	.	gene_id "ENSMUSG00000133397.1"; transcript_id "ENSMUST00000317534.1"; gene_type "lncRNA"; gene_name "ENSMUSG00000133397"; transcript_type "lncRNA"; transcript_name "ENSMUST00000317534"; exon_number 2; exon_id "ENSMUSE00001627008.1"; level 2; tag "basic"; tag "Ensembl_canonical"; tag "GENCODE_Primary"; tag "TAGENE";
chr8	HAVANA	exon	95160984	95161061	0	+	.	gene_id "ENSMUSG00000074151.15"; transcript_id "ENSMUST00000212382.2"; gene_type "protein_coding"; gene_name "Nlrc5"; transcript_type "protein_coding_CDS_not_defined"; transcript_name "Nlrc5-208"; exon_number 1; exon_id "ENSMUSE00001390274.2"; level 2; transcript_support_level "3"; mgi_id "MGI:3612191"; havana_gene "OTTMUSG00000033926.1"; havana_transcript "OTTMUST00000150443.1";
chr8	HAVANA	transcript	95160984	95196636	0	+	.	gene_id "ENSMUSG00000074151.15"; transcript_id "ENSMUST00000212382.2"; gene_type "protein_coding"; gene_name "Nlrc5"; transcript_type "protein_coding_CDS_not_defined"; transcript_name "Nlrc5-208"; level 2; transcript_support_level "3"; mgi_id "MGI:3612191"; havana_gene "OTTMUSG00000033926.1"; havana_transcript "OTTMUST00000150443.1";
chr8	HAVANA	gene	95160984	95253900	0	+	.	gene_id "ENSMUSG00000074151.15"; gene_type "protein_coding"; gene_name "Nlrc5"; level 2; mgi_id "MGI:3612191"; tag "ncRNA_host"; havana_gene "OTTMUSG00000033926.1";
chr8	HAVANA	exon	95161019	95161061	0	+	.	gene_id "ENSMUSG00000074151.15"; transcript_id "ENSMUST00000211816.2"; gene_type "protein_coding"; gene_name "Nlrc5"; transcript_type "protein_coding"; transcript_name "Nlrc5-206"; exon_number 1; exon_id "ENSMUSE00001390422.2"; level 2; protein_id "ENSMUSP00000148677.2"; transcript_support_level "5"; mgi_id "MGI:3612191"; tag "basic"; tag "Ensembl_canonical"; tag "GENCODE_Primary"; tag "appris_principal_1"; tag "CCDS"; ccdsid "CCDS59741.1"; havana_gene "OTTMUSG00000033926.1"; havana_transcript "OTTMUST00000113571.1";
chr8	HAVANA	UTR	95161019	95161061	0	+	.	gene_id "ENSMUSG00000074151.15"; transcript_id "ENSMUST00000211816.2"; gene_type "protein_coding"; gene_name "Nlrc5"; transcript_type "protein_coding"; transcript_name "Nlrc5-206"; exon_number 1; exon_id "ENSMUSE00001390422.2"; level 2; protein_id "ENSMUSP00000148677.2"; transcript_support_level "5"; mgi_id "MGI:3612191"; tag "basic"; tag "Ensembl_canonical"; tag "GENCODE_Primary"; tag "appris_principal_1"; tag "CCDS"; ccdsid "CCDS59741.1"; havana_gene "OTTMUSG00000033926.1"; havana_transcript "OTTMUST00000113571.1";
chr8	HAVANA	transcript	95161019	95253900	0	+	.	gene_id "ENSMUSG00000074151.15"; transcript_id "ENSMUST00000211816.2"; gene_type "protein_coding"; gene_name "Nlrc5"; transcript_type "protein_coding"; transcript_name "Nlrc5-206"; level 2; protein_id "ENSMUSP00000148677.2"; transcript_support_level "5"; mgi_id "MGI:3612191"; tag "basic"; tag "Ensembl_canonical"; tag "GENCODE_Primary"; tag "appris_principal_1"; tag "CCDS"; ccdsid "CCDS59741.1"; havana_gene "OTTMUSG00000033926.1"; havana_transcript "OTTMUST00000113571.1";
chr8	HAVANA	exon	95161029	95161061	0	+	.	gene_id "ENSMUSG00000074151.15"; transcript_id "ENSMUST00000212220.2"; gene_type "protein_coding"; gene_name "Nlrc5"; transcript_type "protein_coding_CDS_not_defined"; transcript_name "Nlrc5-207"; exon_number 1; exon_id "ENSMUSE00001390988.2"; level 2; transcript_support_level "5"; mgi_id "MGI:3612191"; havana_gene "OTTMUSG00000033926.1"; havana_transcript "OTTMUST00000150444.1";
chr8	HAVANA	transcript	95161029	95196860	0	+	.	gene_id "ENSMUSG00000074151.15"; transcript_id "ENSMUST00000212220.2"; gene_type "protein_coding"; gene_name "Nlrc5"; transcript_type "protein_coding_CDS_not_defined"; transcript_name "Nlrc5-207"; level 2; transcript_support_level "5"; mgi_id "MGI:3612191"; havana_gene "OTTMUSG00000033926.1"; havana_transcript "OTTMUST00000150444.1";
chr8	HAVANA	exon	95172686	95172761	0	+	.	gene_id "ENSMUSG00000074151.15"; transcript_id "ENSMUST00000212382.2"; gene_type "protein_coding"; gene_name "Nlrc5"; transcript_type "protein_coding_CDS_not_defined"; transcript_name "Nlrc5-208"; exon_number 2; exon_id "ENSMUSE00001392587.2"; level 2; transcript_support_level "3"; mgi_id "MGI:3612191"; havana_gene "OTTMUSG00000033926.1"; havana_transcript "OTTMUST00000150443.1";
chr8	HAVANA	exon	95172686	95172761	0	+	.	gene_id "ENSMUSG00000074151.15"; transcript_id "ENSMUST00000211816.2"; gene_type "protein_coding"; gene_name "Nlrc5"; transcript_type "protein_coding"; transcript_name "Nlrc5-206"; exon_number 2; exon_id "ENSMUSE00001392587.2"; level 2; protein_id "ENSMUSP00000148677.2"; transcript_support_level "5"; mgi_id "MGI:3612191"; tag "basic"; tag "Ensembl_canonical"; tag "GENCODE_Primary"; tag "appris_principal_1"; tag "CCDS"; ccdsid "CCDS59741.1"; havana_gene "OTTMUSG00000033926.1"; havana_transcript "OTTMUST00000113571.1";
chr8	HAVANA	UTR	95172686	95172761	0	+	.	gene_id "ENSMUSG00000074151.15"; transcript_id "ENSMUST00000211816.2"; gene_type "protein_coding"; gene_name "Nlrc5"; transcript_type "protein_coding"; transcript_name "Nlrc5-206"; exon_number 2; exon_id "ENSMUSE00001392587.2"; level 2; protein_id "ENSMUSP00000148677.2"; transcript_support_level "5"; mgi_id "MGI:3612191"; tag "basic"; tag "Ensembl_canonical"; tag "GENCODE_Primary"; tag "appris_principal_1"; tag "CCDS"; ccdsid "CCDS59741.1"; havana_gene "OTTMUSG00000033926.1"; havana_transcript "OTTMUST00000113571.1";
chr8	HAVANA	exon	95186320	95186427	0	+	.	gene_id "ENSMUSG00000074151.15"; transcript_id "ENSMUST00000211816.2"; gene_type "protein_coding"; gene_name "Nlrc5"; transcript_type "protein_coding"; transcript_name "Nlrc5-206"; exon_number 3; exon_id "ENSMUSE00001393207.2"; level 2; protein_id "ENSMUSP00000148677.2"; transcript_support_level "5"; mgi_id "MGI:3612191"; tag "basic"; tag "Ensembl_canonical"; tag "GENCODE_Primary"; tag "appris_principal_1"; tag "CCDS"; ccdsid "CCDS59741.1"; havana_gene "OTTMUSG00000033926.1"; havana_transcript "OTTMUST00000113571.1";
chr8	HAVANA	UTR	95186320	95186427	0	+	.	gene_id "ENSMUSG00000074151.15"; transcript_id "ENSMUST00000211816.2"; gene_type "protein_coding"; gene_name "Nlrc5"; transcript_type "protein_coding"; transcript_name "Nlrc5-206"; exon_number 3; exon_id "ENSMUSE00001393207.2"; level 2; protein_id "ENSMUSP00000148677.2"; transcript_support_level "5"; mgi_id "MGI:3612191"; tag "basic"; tag "Ensembl_canonical"; tag "GENCODE_Primary"; tag "appris_principal_1"; tag "CCDS"; ccdsid "CCDS59741.1"; havana_gene "OTTMUSG00000033926.1"; havana_transcript "OTTMUST00000113571.1";
chr8	HAVANA	exon	95186320	95186427	0	+	.	gene_id "ENSMUSG00000074151.15"; transcript_id "ENSMUST00000212220.2"; gene_type "protein_coding"; gene_name "Nlrc5"; transcript_type "protein_coding_CDS_not_defined"; transcript_name "Nlrc5-207"; exon_number 2; exon_id "ENSMUSE00001393207.2"; level 2; transcript_support_level "5"; mgi_id "MGI:3612191"; havana_gene "OTTMUSG00000033926.1"; havana_transcript "OTTMUST00000150444.1";
chr8	HAVANA	exon	95196445	95196636	0	+	.	gene_id "ENSMUSG00000074151.15"; transcript_id "ENSMUST00000212382.2"; gene_type "protein_coding"; gene_name "Nlrc5"; transcript_type "protein_coding_CDS_not_defined"; transcript_name "Nlrc5-208"; exon_number 3; exon_id "ENSMUSE00001393300.2"; level 2; transcript_support_level "3"; mgi_id "MGI:3612191"; havana_gene "OTTMUSG00000033926.1"; havana_transcript "OTTMUST00000150443.1";
chr8	HAVANA	exon	95196445	95196844	0	+	.	gene_id "ENSMUSG00000074151.15"; transcript_id "ENSMUST00000211816.2"; gene_type "protein_coding"; gene_name "Nlrc5"; transcript_type "protein_coding"; transcript_name "Nlrc5-206"; exon_number 4; exon_id "ENSMUSE00001389633.2"; level 2; protein_id "ENSMUSP00000148677.2"; transcript_support_level "5"; mgi_id "MGI:3612191"; tag "basic"; tag "Ensembl_canonical"; tag "GENCODE_Primary"; tag "appris_principal_1"; tag "CCDS"; ccdsid "CCDS59741.1"; havana_gene "OTTMUSG00000033926.1"; havana_transcript "OTTMUST00000113571.1";
chr8	HAVANA	UTR	95196445	95196844	0	+	.	gene_id "ENSMUSG00000074151.15"; transcript_id "ENSMUST00000211816.2"; gene_type "protein_coding"; gene_name "Nlrc5"; transcript_type "protein_coding"; transcript_name "Nlrc5-206"; exon_number 4; exon_id "ENSMUSE00001389633.2"; level 2; protein_id "ENSMUSP00000148677.2"; transcript_support_level "5"; mgi_id "MGI:3612191"; tag "basic"; tag "Ensembl_canonical"; tag "GENCODE_Primary"; tag "appris_principal_1"; tag "CCDS"; ccdsid "CCDS59741.1"; havana_gene "OTTMUSG00000033926.1"; havana_transcript "OTTMUST00000113571.1";
chr8	HAVANA	exon	95196445	95196860	0	+	.	gene_id "ENSMUSG00000074151.15"; transcript_id "ENSMUST00000212220.2"; gene_type "protein_coding"; gene_name "Nlrc5"; transcript_type "protein_coding_CDS_not_defined"; transcript_name "Nlrc5-207"; exon_number 3; exon_id "ENSMUSE00001392713.2"; level 2; transcript_support_level "5"; mgi_id "MGI:3612191"; havana_gene "OTTMUSG00000033926.1"; havana_transcript "OTTMUST00000150444.1";
chr8	HAVANA	exon	95196638	95196844	0	+	.	gene_id "ENSMUSG00000074151.15"; transcript_id "ENSMUST00000182409.9"; gene_type "protein_coding"; gene_name "Nlrc5"; transcript_type "protein_coding"; transcript_name "Nlrc5-203"; exon_number 1; exon_id "ENSMUSE00001391459.2"; level 2; protein_id "ENSMUSP00000148540.2"; transcript_support_level "5"; mgi_id "MGI:3612191"; tag "basic"; havana_gene "OTTMUSG00000033926.1"; havana_transcript "OTTMUST00000113572.1";
chr8	HAVANA	UTR	95196638	95196844	0	+	.	gene_id "ENSMUSG00000074151.15"; transcript_id "ENSMUST00000182409.9"; gene_type "protein_coding"; gene_name "Nlrc5"; transcript_type "protein_coding"; transcript_name "Nlrc5-203"; exon_number 1; exon_id "ENSMUSE00001391459.2"; level 2; protein_id "ENSMUSP00000148540.2"; transcript_support_level "5"; mgi_id "MGI:3612191"; tag "basic"; havana_gene "OTTMUSG00000033926.1"; havana_transcript "OTTMUST00000113572.1";
chr8	HAVANA	transcript	95196638	95233569	0	+	.	gene_id "ENSMUSG00000074151.15"; transcript_id "ENSMUST00000182409.9"; gene_type "protein_coding"; gene_name "Nlrc5"; transcript_type "protein_coding"; transcript_name "Nlrc5-203"; level 2; protein_id "ENSMUSP00000148540.2"; transcript_support_level "5"; mgi_id "MGI:3612191"; tag "basic"; havana_gene "OTTMUSG00000033926.1"; havana_transcript "OTTMUST00000113572.1";
chr8	HAVANA	UTR	95199385	95199390	0	+	.	gene_id "ENSMUSG00000074151.15"; transcript_id "ENSMUST00000211816.2"; gene_type "protein_coding"; gene_name "Nlrc5"; transcript_type "protein_coding"; transcript_name "Nlrc5-206"; exon_number 5; exon_id "ENSMUSE00001390782.2"; level 2; protein_id "ENSMUSP00000148677.2"; transcript_support_level "5"; mgi_id "MGI:3612191"; tag "basic"; tag "Ensembl_canonical"; tag "GENCODE_Primary"; tag "appris_principal_1"; tag "CCDS"; ccdsid "CCDS59741.1"; havana_gene "OTTMUSG00000033926.1"; havana_transcript "OTTMUST00000113571.1";
chr8	HAVANA	UTR	95199385	95199390	0	+	.	gene_id "ENSMUSG00000074151.15"; transcript_id "ENSMUST00000182409.9"; gene_type "protein_coding"; gene_name "Nlrc5"; transcript_type "protein_coding"; transcript_name "Nlrc5-203"; exon_number 2; exon_id "ENSMUSE00001390782.2"; level 2; protein_id "ENSMUSP00000148540.2"; transcript_support_level "5"; mgi_id "MGI:3612191"; tag "basic"; havana_gene "OTTMUSG00000033926.1"; havana_transcript "OTTMUST00000113572.1";
chr8	HAVANA	exon	95199385	95199682	0	+	.	gene_id "ENSMUSG00000074151.15"; transcript_id "ENSMUST00000211816.2"; gene_type "protein_coding"; gene_name "Nlrc5"; transcript_type "protein_coding"; transcript_name "Nlrc5-206"; exon_number 5; exon_id "ENSMUSE00001390782.2"; level 2; protein_id "ENSMUSP00000148677.2"; transcript_support_level "5"; mgi_id "MGI:3612191"; tag "basic"; tag "Ensembl_canonical"; tag "GENCODE_Primary"; tag "appris_principal_1"; tag "CCDS"; ccdsid "CCDS59741.1"; havana_gene "OTTMUSG00000033926.1"; havana_transcript "OTTMUST00000113571.1";
chr8	HAVANA	exon	95199385	95199682	0	+	.	gene_id "ENSMUSG00000074151.15"; transcript_id "ENSMUST00000182409.9"; gene_type "protein_coding"; gene_name "Nlrc5"; transcript_type "protein_coding"; transcript_name "Nlrc5-203"; exon_number 2; exon_id "ENSMUSE00001390782.2"; level 2; protein_id "ENSMUSP00000148540.2"; transcript_support_level "5"; mgi_id "MGI:3612191"; tag "basic"; havana_gene "OTTMUSG00000033926.1"; havana_transcript "OTTMUST00000113572.1";
chr8	HAVANA	start_codon	95199391	95199393	0	+	0	gene_id "ENSMUSG00000074151.15"; transcript_id "ENSMUST00000211816.2"; gene_type "protein_coding"; gene_name "Nlrc5"; transcript_type "protein_coding"; transcript_name "Nlrc5-206"; exon_number 5; exon_id "ENSMUSE00001390782.2"; level 2; protein_id "ENSMUSP00000148677.2"; transcript_support_level "5"; mgi_id "MGI:3612191"; tag "basic"; tag "Ensembl_canonical"; tag "GENCODE_Primary"; tag "appris_principal_1"; tag "CCDS"; ccdsid "CCDS59741.1"; havana_gene "OTTMUSG00000033926.1"; havana_transcript "OTTMUST00000113571.1";
chr8	HAVANA	start_codon	95199391	95199393	0	+	0	gene_id "ENSMUSG00000074151.15"; transcript_id "ENSMUST00000182409.9"; gene_type "protein_coding"; gene_name "Nlrc5"; transcript_type "protein_coding"; transcript_name "Nlrc5-203"; exon_number 2; exon_id "ENSMUSE00001390782.2"; level 2; protein_id "ENSMUSP00000148540.2"; transcript_support_level "5"; mgi_id "MGI:3612191"; tag "basic"; havana_gene "OTTMUSG00000033926.1"; havana_transcript "OTTMUST00000113572.1";
chr8	ENSEMBL	start_codon	95199391	95199393	0	+	0	gene_id "ENSMUSG00000074151.15"; transcript_id "ENSMUST00000053085.12"; gene_type "protein_coding"; gene_name "Nlrc5"; transcript_type "protein_coding"; transcript_name "Nlrc5-201"; exon_number 1; exon_id "ENSMUSE00000909286.2"; level 3; protein_id "ENSMUSP00000138322.2"; transcript_support_level "1"; mgi_id "MGI:3612191"; tag "basic"; tag "appris_principal_1"; tag "CCDS"; ccdsid "CCDS59741.1"; havana_gene "OTTMUSG00000033926.1";
chr8	HAVANA	CDS	95199391	95199682	0	+	0	gene_id "ENSMUSG00000074151.15"; transcript_id "ENSMUST00000211816.2"; gene_type "protein_coding"; gene_name "Nlrc5"; transcript_type "protein_coding"; transcript_name "Nlrc5-206"; exon_number 5; exon_id "ENSMUSE00001390782.2"; level 2; protein_id "ENSMUSP00000148677.2"; transcript_support_level "5"; mgi_id "MGI:3612191"; tag "basic"; tag "Ensembl_canonical"; tag "GENCODE_Primary"; tag "appris_principal_1"; tag "CCDS"; ccdsid "CCDS59741.1"; havana_gene "OTTMUSG00000033926.1"; havana_transcript "OTTMUST00000113571.1";
chr8	HAVANA	CDS	95199391	95199682	0	+	0	gene_id "ENSMUSG00000074151.15"; transcript_id "ENSMUST00000182409.9"; gene_type "protein_coding"; gene_name "Nlrc5"; transcript_type "protein_coding"; transcript_name "Nlrc5-203"; exon_number 2; exon_id "ENSMUSE00001390782.2"; level 2; protein_id "ENSMUSP00000148540.2"; transcript_support_level "5"; mgi_id "MGI:3612191"; tag "basic"; havana_gene "OTTMUSG00000033926.1"; havana_transcript "OTTMUST00000113572.1";
chr8	ENSEMBL	exon	95199391	95199682	0	+	.	gene_id "ENSMUSG00000074151.15"; transcript_id "ENSMUST00000053085.12"; gene_type "protein_coding"; gene_name "Nlrc5"; transcript_type "protein_coding"; transcript_name "Nlrc5-201"; exon_number 1; exon_id "ENSMUSE00000909286.2"; level 3; protein_id "ENSMUSP00000138322.2"; transcript_support_level "1"; mgi_id "MGI:3612191"; tag "basic"; tag "appris_principal_1"; tag "CCDS"; ccdsid "CCDS59741.1"; havana_gene "OTTMUSG00000033926.1";
chr8	ENSEMBL	CDS	95199391	95199682	0	+	0	gene_id "ENSMUSG00000074151.15"; transcript_id "ENSMUST00000053085.12"; gene_type "protein_coding"; gene_name "Nlrc5"; transcript_type "protein_coding"; transcript_name "Nlrc5-201"; exon_number 1; exon_id "ENSMUSE00000909286.2"; level 3; protein_id "ENSMUSP00000138322.2"; transcript_support_level "1"; mgi_id "MGI:3612191"; tag "basic"; tag "appris_principal_1"; tag "CCDS"; ccdsid "CCDS59741.1"; havana_gene "OTTMUSG00000033926.1";
chr8	ENSEMBL	transcript	95199391	95253900	0	+	.	gene_id "ENSMUSG00000074151.15"; transcript_id "ENSMUST00000053085.12"; gene_type "protein_coding"; gene_name "Nlrc5"; transcript_type "protein_coding"; transcript_name "Nlrc5-201"; level 3; protein_id "ENSMUSP00000138322.2"; transcript_support_level "1"; mgi_id "MGI:3612191"; tag "basic"; tag "appris_principal_1"; tag "CCDS"; ccdsid "CCDS59741.1"; havana_gene "OTTMUSG00000033926.1";
chr8	sragcm37_es	exon	95199864	95200099	2.1218282704422	+	.	gene_id "ENSMUSG00000074151.15"; transcript_id "ENSMUSG00000074151.15_tx_13"; exon_id "chr8_95199864_95200099_+"; exonnum "1"; txlen "6909";
chr8	HAVANA	exon	95200613	95200672	0	+	.	gene_id "ENSMUSG00000074151.15"; transcript_id "ENSMUST00000211816.2"; gene_type "protein_coding"; gene_name "Nlrc5"; transcript_type "protein_coding"; transcript_name "Nlrc5-206"; exon_number 6; exon_id "ENSMUSE00000900894.2"; level 2; protein_id "ENSMUSP00000148677.2"; transcript_support_level "5"; mgi_id "MGI:3612191"; tag "basic"; tag "Ensembl_canonical"; tag "GENCODE_Primary"; tag "appris_principal_1"; tag "CCDS"; ccdsid "CCDS59741.1"; havana_gene "OTTMUSG00000033926.1"; havana_transcript "OTTMUST00000113571.1";
chr8	HAVANA	CDS	95200613	95200672	0	+	2	gene_id "ENSMUSG00000074151.15"; transcript_id "ENSMUST00000211816.2"; gene_type "protein_coding"; gene_name "Nlrc5"; transcript_type "protein_coding"; transcript_name "Nlrc5-206"; exon_number 6; exon_id "ENSMUSE00000900894.2"; level 2; protein_id "ENSMUSP00000148677.2"; transcript_support_level "5"; mgi_id "MGI:3612191"; tag "basic"; tag "Ensembl_canonical"; tag "GENCODE_Primary"; tag "appris_principal_1"; tag "CCDS"; ccdsid "CCDS59741.1"; havana_gene "OTTMUSG00000033926.1"; havana_transcript "OTTMUST00000113571.1";
chr8	HAVANA	exon	95200613	95200672	0	+	.	gene_id "ENSMUSG00000074151.15"; transcript_id "ENSMUST00000182409.9"; gene_type "protein_coding"; gene_name "Nlrc5"; transcript_type "protein_coding"; transcript_name "Nlrc5-203"; exon_number 3; exon_id "ENSMUSE00000900894.2"; level 2; protein_id "ENSMUSP00000148540.2"; transcript_support_level "5"; mgi_id "MGI:3612191"; tag "basic"; havana_gene "OTTMUSG00000033926.1"; havana_transcript "OTTMUST00000113572.1";
chr8	HAVANA	CDS	95200613	95200672	0	+	2	gene_id "ENSMUSG00000074151.15"; transcript_id "ENSMUST00000182409.9"; gene_type "protein_coding"; gene_name "Nlrc5"; transcript_type "protein_coding"; transcript_name "Nlrc5-203"; exon_number 3; exon_id "ENSMUSE00000900894.2"; level 2; protein_id "ENSMUSP00000148540.2"; transcript_support_level "5"; mgi_id "MGI:3612191"; tag "basic"; havana_gene "OTTMUSG00000033926.1"; havana_transcript "OTTMUST00000113572.1";
chr8	ENSEMBL	exon	95200613	95200672	0	+	.	gene_id "ENSMUSG00000074151.15"; transcript_id "ENSMUST00000053085.12"; gene_type "protein_coding"; gene_name "Nlrc5"; transcript_type "protein_coding"; transcript_name "Nlrc5-201"; exon_number 2; exon_id "ENSMUSE00000900894.2"; level 3; protein_id "ENSMUSP00000138322.2"; transcript_support_level "1"; mgi_id "MGI:3612191"; tag "basic"; tag "appris_principal_1"; tag "CCDS"; ccdsid "CCDS59741.1"; havana_gene "OTTMUSG00000033926.1";
chr8	ENSEMBL	CDS	95200613	95200672	0	+	2	gene_id "ENSMUSG00000074151.15"; transcript_id "ENSMUST00000053085.12"; gene_type "protein_coding"; gene_name "Nlrc5"; transcript_type "protein_coding"; transcript_name "Nlrc5-201"; exon_number 2; exon_id "ENSMUSE00000900894.2"; level 3; protein_id "ENSMUSP00000138322.2"; transcript_support_level "1"; mgi_id "MGI:3612191"; tag "basic"; tag "appris_principal_1"; tag "CCDS"; ccdsid "CCDS59741.1"; havana_gene "OTTMUSG00000033926.1";
chr8	ENSEMBL_gcm37	exon	95200613	95200672	2.1218282704422	+	.	gene_id "ENSMUSG00000074151.15"; transcript_id "ENSMUSG00000074151.15_tx_13"; exon_id "chr8_95200613_95200672_+"; exonnum "2"; txlen "6909";
chr8	HAVANA	exon	95201260	95201328	0	+	.	gene_id "ENSMUSG00000074151.15"; transcript_id "ENSMUST00000211816.2"; gene_type "protein_coding"; gene_name "Nlrc5"; transcript_type "protein_coding"; transcript_name "Nlrc5-206"; exon_number 7; exon_id "ENSMUSE00000880124.2"; level 2; protein_id "ENSMUSP00000148677.2"; transcript_support_level "5"; mgi_id "MGI:3612191"; tag "basic"; tag "Ensembl_canonical"; tag "GENCODE_Primary"; tag "appris_principal_1"; tag "CCDS"; ccdsid "CCDS59741.1"; havana_gene "OTTMUSG00000033926.1"; havana_transcript "OTTMUST00000113571.1";
chr8	HAVANA	CDS	95201260	95201328	0	+	2	gene_id "ENSMUSG00000074151.15"; transcript_id "ENSMUST00000211816.2"; gene_type "protein_coding"; gene_name "Nlrc5"; transcript_type "protein_coding"; transcript_name "Nlrc5-206"; exon_number 7; exon_id "ENSMUSE00000880124.2"; level 2; protein_id "ENSMUSP00000148677.2"; transcript_support_level "5"; mgi_id "MGI:3612191"; tag "basic"; tag "Ensembl_canonical"; tag "GENCODE_Primary"; tag "appris_principal_1"; tag "CCDS"; ccdsid "CCDS59741.1"; havana_gene "OTTMUSG00000033926.1"; havana_transcript "OTTMUST00000113571.1";
chr8	HAVANA	exon	95201260	95201328	0	+	.	gene_id "ENSMUSG00000074151.15"; transcript_id "ENSMUST00000182409.9"; gene_type "protein_coding"; gene_name "Nlrc5"; transcript_type "protein_coding"; transcript_name "Nlrc5-203"; exon_number 4; exon_id "ENSMUSE00000880124.2"; level 2; protein_id "ENSMUSP00000148540.2"; transcript_support_level "5"; mgi_id "MGI:3612191"; tag "basic"; havana_gene "OTTMUSG00000033926.1"; havana_transcript "OTTMUST00000113572.1";
chr8	HAVANA	CDS	95201260	95201328	0	+	2	gene_id "ENSMUSG00000074151.15"; transcript_id "ENSMUST00000182409.9"; gene_type "protein_coding"; gene_name "Nlrc5"; transcript_type "protein_coding"; transcript_name "Nlrc5-203"; exon_number 4; exon_id "ENSMUSE00000880124.2"; level 2; protein_id "ENSMUSP00000148540.2"; transcript_support_level "5"; mgi_id "MGI:3612191"; tag "basic"; havana_gene "OTTMUSG00000033926.1"; havana_transcript "OTTMUST00000113572.1";
chr8	ENSEMBL	exon	95201260	95201328	0	+	.	gene_id "ENSMUSG00000074151.15"; transcript_id "ENSMUST00000053085.12"; gene_type "protein_coding"; gene_name "Nlrc5"; transcript_type "protein_coding"; transcript_name "Nlrc5-201"; exon_number 3; exon_id "ENSMUSE00000880124.2"; level 3; protein_id "ENSMUSP00000138322.2"; transcript_support_level "1"; mgi_id "MGI:3612191"; tag "basic"; tag "appris_principal_1"; tag "CCDS"; ccdsid "CCDS59741.1"; havana_gene "OTTMUSG00000033926.1";
chr8	ENSEMBL	CDS	95201260	95201328	0	+	2	gene_id "ENSMUSG00000074151.15"; transcript_id "ENSMUST00000053085.12"; gene_type "protein_coding"; gene_name "Nlrc5"; transcript_type "protein_coding"; transcript_name "Nlrc5-201"; exon_number 3; exon_id "ENSMUSE00000880124.2"; level 3; protein_id "ENSMUSP00000138322.2"; transcript_support_level "1"; mgi_id "MGI:3612191"; tag "basic"; tag "appris_principal_1"; tag "CCDS"; ccdsid "CCDS59741.1"; havana_gene "OTTMUSG00000033926.1";
chr8	ENSEMBL_gcm37	exon	95201260	95201328	2.1218282704422	+	.	gene_id "ENSMUSG00000074151.15"; transcript_id "ENSMUSG00000074151.15_tx_13"; exon_id "chr8_95201260_95201328_+"; exonnum "3"; txlen "6909";
chr8	HAVANA	exon	95202323	95203985	0	+	.	gene_id "ENSMUSG00000074151.15"; transcript_id "ENSMUST00000211816.2"; gene_type "protein_coding"; gene_name "Nlrc5"; transcript_type "protein_coding"; transcript_name "Nlrc5-206"; exon_number 8; exon_id "ENSMUSE00000332353.4"; level 2; protein_id "ENSMUSP00000148677.2"; transcript_support_level "5"; mgi_id "MGI:3612191"; tag "basic"; tag "Ensembl_canonical"; tag "GENCODE_Primary"; tag "appris_principal_1"; tag "CCDS"; ccdsid "CCDS59741.1"; havana_gene "OTTMUSG00000033926.1"; havana_transcript "OTTMUST00000113571.1";
chr8	HAVANA	CDS	95202323	95203985	0	+	2	gene_id "ENSMUSG00000074151.15"; transcript_id "ENSMUST00000211816.2"; gene_type "protein_coding"; gene_name "Nlrc5"; transcript_type "protein_coding"; transcript_name "Nlrc5-206"; exon_number 8; exon_id "ENSMUSE00000332353.4"; level 2; protein_id "ENSMUSP00000148677.2"; transcript_support_level "5"; mgi_id "MGI:3612191"; tag "basic"; tag "Ensembl_canonical"; tag "GENCODE_Primary"; tag "appris_principal_1"; tag "CCDS"; ccdsid "CCDS59741.1"; havana_gene "OTTMUSG00000033926.1"; havana_transcript "OTTMUST00000113571.1";
chr8	HAVANA	exon	95202323	95203985	0	+	.	gene_id "ENSMUSG00000074151.15"; transcript_id "ENSMUST00000182409.9"; gene_type "protein_coding"; gene_name "Nlrc5"; transcript_type "protein_coding"; transcript_name "Nlrc5-203"; exon_number 5; exon_id "ENSMUSE00000332353.4"; level 2; protein_id "ENSMUSP00000148540.2"; transcript_support_level "5"; mgi_id "MGI:3612191"; tag "basic"; havana_gene "OTTMUSG00000033926.1"; havana_transcript "OTTMUST00000113572.1";
chr8	HAVANA	CDS	95202323	95203985	0	+	2	gene_id "ENSMUSG00000074151.15"; transcript_id "ENSMUST00000182409.9"; gene_type "protein_coding"; gene_name "Nlrc5"; transcript_type "protein_coding"; transcript_name "Nlrc5-203"; exon_number 5; exon_id "ENSMUSE00000332353.4"; level 2; protein_id "ENSMUSP00000148540.2"; transcript_support_level "5"; mgi_id "MGI:3612191"; tag "basic"; havana_gene "OTTMUSG00000033926.1"; havana_transcript "OTTMUST00000113572.1";
chr8	ENSEMBL	exon	95202323	95203985	0	+	.	gene_id "ENSMUSG00000074151.15"; transcript_id "ENSMUST00000053085.12"; gene_type "protein_coding"; gene_name "Nlrc5"; transcript_type "protein_coding"; transcript_name "Nlrc5-201"; exon_number 4; exon_id "ENSMUSE00000332353.4"; level 3; protein_id "ENSMUSP00000138322.2"; transcript_support_level "1"; mgi_id "MGI:3612191"; tag "basic"; tag "appris_principal_1"; tag "CCDS"; ccdsid "CCDS59741.1"; havana_gene "OTTMUSG00000033926.1";
chr8	ENSEMBL	CDS	95202323	95203985	0	+	2	gene_id "ENSMUSG00000074151.15"; transcript_id "ENSMUST00000053085.12"; gene_type "protein_coding"; gene_name "Nlrc5"; transcript_type "protein_coding"; transcript_name "Nlrc5-201"; exon_number 4; exon_id "ENSMUSE00000332353.4"; level 3; protein_id "ENSMUSP00000138322.2"; transcript_support_level "1"; mgi_id "MGI:3612191"; tag "basic"; tag "appris_principal_1"; tag "CCDS"; ccdsid "CCDS59741.1"; havana_gene "OTTMUSG00000033926.1";
chr8	ENSEMBL_gcm37	exon	95202323	95203985	2.1218282704422	+	.	gene_id "ENSMUSG00000074151.15"; transcript_id "ENSMUSG00000074151.15_tx_13"; exon_id "chr8_95202323_95203985_+"; exonnum "4"; txlen "6909";
chr8	HAVANA	exon	95206096	95206179	0	+	.	gene_id "ENSMUSG00000074151.15"; transcript_id "ENSMUST00000211816.2"; gene_type "protein_coding"; gene_name "Nlrc5"; transcript_type "protein_coding"; transcript_name "Nlrc5-206"; exon_number 9; exon_id "ENSMUSE00001229565.2"; level 2; protein_id "ENSMUSP00000148677.2"; transcript_support_level "5"; mgi_id "MGI:3612191"; tag "basic"; tag "Ensembl_canonical"; tag "GENCODE_Primary"; tag "appris_principal_1"; tag "CCDS"; ccdsid "CCDS59741.1"; havana_gene "OTTMUSG00000033926.1"; havana_transcript "OTTMUST00000113571.1";
chr8	HAVANA	CDS	95206096	95206179	0	+	1	gene_id "ENSMUSG00000074151.15"; transcript_id "ENSMUST00000211816.2"; gene_type "protein_coding"; gene_name "Nlrc5"; transcript_type "protein_coding"; transcript_name "Nlrc5-206"; exon_number 9; exon_id "ENSMUSE00001229565.2"; level 2; protein_id "ENSMUSP00000148677.2"; transcript_support_level "5"; mgi_id "MGI:3612191"; tag "basic"; tag "Ensembl_canonical"; tag "GENCODE_Primary"; tag "appris_principal_1"; tag "CCDS"; ccdsid "CCDS59741.1"; havana_gene "OTTMUSG00000033926.1"; havana_transcript "OTTMUST00000113571.1";
chr8	HAVANA	exon	95206096	95206179	0	+	.	gene_id "ENSMUSG00000074151.15"; transcript_id "ENSMUST00000182409.9"; gene_type "protein_coding"; gene_name "Nlrc5"; transcript_type "protein_coding"; transcript_name "Nlrc5-203"; exon_number 6; exon_id "ENSMUSE00001229565.2"; level 2; protein_id "ENSMUSP00000148540.2"; transcript_support_level "5"; mgi_id "MGI:3612191"; tag "basic"; havana_gene "OTTMUSG00000033926.1"; havana_transcript "OTTMUST00000113572.1";
chr8	HAVANA	CDS	95206096	95206179	0	+	1	gene_id "ENSMUSG00000074151.15"; transcript_id "ENSMUST00000182409.9"; gene_type "protein_coding"; gene_name "Nlrc5"; transcript_type "protein_coding"; transcript_name "Nlrc5-203"; exon_number 6; exon_id "ENSMUSE00001229565.2"; level 2; protein_id "ENSMUSP00000148540.2"; transcript_support_level "5"; mgi_id "MGI:3612191"; tag "basic"; havana_gene "OTTMUSG00000033926.1"; havana_transcript "OTTMUST00000113572.1";
chr8	ENSEMBL	exon	95206096	95206179	0	+	.	gene_id "ENSMUSG00000074151.15"; transcript_id "ENSMUST00000053085.12"; gene_type "protein_coding"; gene_name "Nlrc5"; transcript_type "protein_coding"; transcript_name "Nlrc5-201"; exon_number 5; exon_id "ENSMUSE00001229565.2"; level 3; protein_id "ENSMUSP00000138322.2"; transcript_support_level "1"; mgi_id "MGI:3612191"; tag "basic"; tag "appris_principal_1"; tag "CCDS"; ccdsid "CCDS59741.1"; havana_gene "OTTMUSG00000033926.1";
chr8	ENSEMBL	CDS	95206096	95206179	0	+	1	gene_id "ENSMUSG00000074151.15"; transcript_id "ENSMUST00000053085.12"; gene_type "protein_coding"; gene_name "Nlrc5"; transcript_type "protein_coding"; transcript_name "Nlrc5-201"; exon_number 5; exon_id "ENSMUSE00001229565.2"; level 3; protein_id "ENSMUSP00000138322.2"; transcript_support_level "1"; mgi_id "MGI:3612191"; tag "basic"; tag "appris_principal_1"; tag "CCDS"; ccdsid "CCDS59741.1"; havana_gene "OTTMUSG00000033926.1";
chr8	ENSEMBL_gcm37	exon	95206096	95206179	2.1218282704422	+	.	gene_id "ENSMUSG00000074151.15"; transcript_id "ENSMUSG00000074151.15_tx_13"; exon_id "chr8_95206096_95206179_+"; exonnum "5"; txlen "6909";
chr8	HAVANA	exon	95206319	95206402	0	+	.	gene_id "ENSMUSG00000074151.15"; transcript_id "ENSMUST00000211816.2"; gene_type "protein_coding"; gene_name "Nlrc5"; transcript_type "protein_coding"; transcript_name "Nlrc5-206"; exon_number 10; exon_id "ENSMUSE00001252317.2"; level 2; protein_id "ENSMUSP00000148677.2"; transcript_support_level "5"; mgi_id "MGI:3612191"; tag "basic"; tag "Ensembl_canonical"; tag "GENCODE_Primary"; tag "appris_principal_1"; tag "CCDS"; ccdsid "CCDS59741.1"; havana_gene "OTTMUSG00000033926.1"; havana_transcript "OTTMUST00000113571.1";
chr8	HAVANA	CDS	95206319	95206402	0	+	1	gene_id "ENSMUSG00000074151.15"; transcript_id "ENSMUST00000211816.2"; gene_type "protein_coding"; gene_name "Nlrc5"; transcript_type "protein_coding"; transcript_name "Nlrc5-206"; exon_number 10; exon_id "ENSMUSE00001252317.2"; level 2; protein_id "ENSMUSP00000148677.2"; transcript_support_level "5"; mgi_id "MGI:3612191"; tag "basic"; tag "Ensembl_canonical"; tag "GENCODE_Primary"; tag "appris_principal_1"; tag "CCDS"; ccdsid "CCDS59741.1"; havana_gene "OTTMUSG00000033926.1"; havana_transcript "OTTMUST00000113571.1";
chr8	HAVANA	exon	95206319	95206402	0	+	.	gene_id "ENSMUSG00000074151.15"; transcript_id "ENSMUST00000182409.9"; gene_type "protein_coding"; gene_name "Nlrc5"; transcript_type "protein_coding"; transcript_name "Nlrc5-203"; exon_number 7; exon_id "ENSMUSE00001252317.2"; level 2; protein_id "ENSMUSP00000148540.2"; transcript_support_level "5"; mgi_id "MGI:3612191"; tag "basic"; havana_gene "OTTMUSG00000033926.1"; havana_transcript "OTTMUST00000113572.1";
chr8	HAVANA	CDS	95206319	95206402	0	+	1	gene_id "ENSMUSG00000074151.15"; transcript_id "ENSMUST00000182409.9"; gene_type "protein_coding"; gene_name "Nlrc5"; transcript_type "protein_coding"; transcript_name "Nlrc5-203"; exon_number 7; exon_id "ENSMUSE00001252317.2"; level 2; protein_id "ENSMUSP00000148540.2"; transcript_support_level "5"; mgi_id "MGI:3612191"; tag "basic"; havana_gene "OTTMUSG00000033926.1"; havana_transcript "OTTMUST00000113572.1";
chr8	ENSEMBL	exon	95206319	95206402	0	+	.	gene_id "ENSMUSG00000074151.15"; transcript_id "ENSMUST00000053085.12"; gene_type "protein_coding"; gene_name "Nlrc5"; transcript_type "protein_coding"; transcript_name "Nlrc5-201"; exon_number 6; exon_id "ENSMUSE00001252317.2"; level 3; protein_id "ENSMUSP00000138322.2"; transcript_support_level "1"; mgi_id "MGI:3612191"; tag "basic"; tag "appris_principal_1"; tag "CCDS"; ccdsid "CCDS59741.1"; havana_gene "OTTMUSG00000033926.1";
chr8	ENSEMBL	CDS	95206319	95206402	0	+	1	gene_id "ENSMUSG00000074151.15"; transcript_id "ENSMUST00000053085.12"; gene_type "protein_coding"; gene_name "Nlrc5"; transcript_type "protein_coding"; transcript_name "Nlrc5-201"; exon_number 6; exon_id "ENSMUSE00001252317.2"; level 3; protein_id "ENSMUSP00000138322.2"; transcript_support_level "1"; mgi_id "MGI:3612191"; tag "basic"; tag "appris_principal_1"; tag "CCDS"; ccdsid "CCDS59741.1"; havana_gene "OTTMUSG00000033926.1";
chr8	ENSEMBL_gcm37	exon	95206319	95206402	2.1218282704422	+	.	gene_id "ENSMUSG00000074151.15"; transcript_id "ENSMUSG00000074151.15_tx_13"; exon_id "chr8_95206319_95206402_+"; exonnum "6"; txlen "6909";
chr8	HAVANA	exon	95208408	95208491	0	+	.	gene_id "ENSMUSG00000074151.15"; transcript_id "ENSMUST00000211816.2"; gene_type "protein_coding"; gene_name "Nlrc5"; transcript_type "protein_coding"; transcript_name "Nlrc5-206"; exon_number 11; exon_id "ENSMUSE00001289090.2"; level 2; protein_id "ENSMUSP00000148677.2"; transcript_support_level "5"; mgi_id "MGI:3612191"; tag "basic"; tag "Ensembl_canonical"; tag "GENCODE_Primary"; tag "appris_principal_1"; tag "CCDS"; ccdsid "CCDS59741.1"; havana_gene "OTTMUSG00000033926.1"; havana_transcript "OTTMUST00000113571.1";
chr8	HAVANA	CDS	95208408	95208491	0	+	1	gene_id "ENSMUSG00000074151.15"; transcript_id "ENSMUST00000211816.2"; gene_type "protein_coding"; gene_name "Nlrc5"; transcript_type "protein_coding"; transcript_name "Nlrc5-206"; exon_number 11; exon_id "ENSMUSE00001289090.2"; level 2; protein_id "ENSMUSP00000148677.2"; transcript_support_level "5"; mgi_id "MGI:3612191"; tag "basic"; tag "Ensembl_canonical"; tag "GENCODE_Primary"; tag "appris_principal_1"; tag "CCDS"; ccdsid "CCDS59741.1"; havana_gene "OTTMUSG00000033926.1"; havana_transcript "OTTMUST00000113571.1";
chr8	HAVANA	exon	95208408	95208491	0	+	.	gene_id "ENSMUSG00000074151.15"; transcript_id "ENSMUST00000182409.9"; gene_type "protein_coding"; gene_name "Nlrc5"; transcript_type "protein_coding"; transcript_name "Nlrc5-203"; exon_number 8; exon_id "ENSMUSE00001289090.2"; level 2; protein_id "ENSMUSP00000148540.2"; transcript_support_level "5"; mgi_id "MGI:3612191"; tag "basic"; havana_gene "OTTMUSG00000033926.1"; havana_transcript "OTTMUST00000113572.1";
chr8	HAVANA	CDS	95208408	95208491	0	+	1	gene_id "ENSMUSG00000074151.15"; transcript_id "ENSMUST00000182409.9"; gene_type "protein_coding"; gene_name "Nlrc5"; transcript_type "protein_coding"; transcript_name "Nlrc5-203"; exon_number 8; exon_id "ENSMUSE00001289090.2"; level 2; protein_id "ENSMUSP00000148540.2"; transcript_support_level "5"; mgi_id "MGI:3612191"; tag "basic"; havana_gene "OTTMUSG00000033926.1"; havana_transcript "OTTMUST00000113572.1";
chr8	ENSEMBL	exon	95208408	95208491	0	+	.	gene_id "ENSMUSG00000074151.15"; transcript_id "ENSMUST00000053085.12"; gene_type "protein_coding"; gene_name "Nlrc5"; transcript_type "protein_coding"; transcript_name "Nlrc5-201"; exon_number 7; exon_id "ENSMUSE00001289090.2"; level 3; protein_id "ENSMUSP00000138322.2"; transcript_support_level "1"; mgi_id "MGI:3612191"; tag "basic"; tag "appris_principal_1"; tag "CCDS"; ccdsid "CCDS59741.1"; havana_gene "OTTMUSG00000033926.1";
chr8	ENSEMBL	CDS	95208408	95208491	0	+	1	gene_id "ENSMUSG00000074151.15"; transcript_id "ENSMUST00000053085.12"; gene_type "protein_coding"; gene_name "Nlrc5"; transcript_type "protein_coding"; transcript_name "Nlrc5-201"; exon_number 7; exon_id "ENSMUSE00001289090.2"; level 3; protein_id "ENSMUSP00000138322.2"; transcript_support_level "1"; mgi_id "MGI:3612191"; tag "basic"; tag "appris_principal_1"; tag "CCDS"; ccdsid "CCDS59741.1"; havana_gene "OTTMUSG00000033926.1";
chr8	ENSEMBL_gcm37	exon	95208408	95208491	2.1218282704422	+	.	gene_id "ENSMUSG00000074151.15"; transcript_id "ENSMUSG00000074151.15_tx_13"; exon_id "chr8_95208408_95208491_+"; exonnum "7"; txlen "6909";
chr8	HAVANA	exon	95208604	95208693	0	+	.	gene_id "ENSMUSG00000074151.15"; transcript_id "ENSMUST00000211816.2"; gene_type "protein_coding"; gene_name "Nlrc5"; transcript_type "protein_coding"; transcript_name "Nlrc5-206"; exon_number 12; exon_id "ENSMUSE00001252712.2"; level 2; protein_id "ENSMUSP00000148677.2"; transcript_support_level "5"; mgi_id "MGI:3612191"; tag "basic"; tag "Ensembl_canonical"; tag "GENCODE_Primary"; tag "appris_principal_1"; tag "CCDS"; ccdsid "CCDS59741.1"; havana_gene "OTTMUSG00000033926.1"; havana_transcript "OTTMUST00000113571.1";
chr8	HAVANA	CDS	95208604	95208693	0	+	1	gene_id "ENSMUSG00000074151.15"; transcript_id "ENSMUST00000211816.2"; gene_type "protein_coding"; gene_name "Nlrc5"; transcript_type "protein_coding"; transcript_name "Nlrc5-206"; exon_number 12; exon_id "ENSMUSE00001252712.2"; level 2; protein_id "ENSMUSP00000148677.2"; transcript_support_level "5"; mgi_id "MGI:3612191"; tag "basic"; tag "Ensembl_canonical"; tag "GENCODE_Primary"; tag "appris_principal_1"; tag "CCDS"; ccdsid "CCDS59741.1"; havana_gene "OTTMUSG00000033926.1"; havana_transcript "OTTMUST00000113571.1";
chr8	HAVANA	exon	95208604	95208693	0	+	.	gene_id "ENSMUSG00000074151.15"; transcript_id "ENSMUST00000182409.9"; gene_type "protein_coding"; gene_name "Nlrc5"; transcript_type "protein_coding"; transcript_name "Nlrc5-203"; exon_number 9; exon_id "ENSMUSE00001252712.2"; level 2; protein_id "ENSMUSP00000148540.2"; transcript_support_level "5"; mgi_id "MGI:3612191"; tag "basic"; havana_gene "OTTMUSG00000033926.1"; havana_transcript "OTTMUST00000113572.1";
chr8	HAVANA	CDS	95208604	95208693	0	+	1	gene_id "ENSMUSG00000074151.15"; transcript_id "ENSMUST00000182409.9"; gene_type "protein_coding"; gene_name "Nlrc5"; transcript_type "protein_coding"; transcript_name "Nlrc5-203"; exon_number 9; exon_id "ENSMUSE00001252712.2"; level 2; protein_id "ENSMUSP00000148540.2"; transcript_support_level "5"; mgi_id "MGI:3612191"; tag "basic"; havana_gene "OTTMUSG00000033926.1"; havana_transcript "OTTMUST00000113572.1";
chr8	ENSEMBL	exon	95208604	95208693	0	+	.	gene_id "ENSMUSG00000074151.15"; transcript_id "ENSMUST00000053085.12"; gene_type "protein_coding"; gene_name "Nlrc5"; transcript_type "protein_coding"; transcript_name "Nlrc5-201"; exon_number 8; exon_id "ENSMUSE00001252712.2"; level 3; protein_id "ENSMUSP00000138322.2"; transcript_support_level "1"; mgi_id "MGI:3612191"; tag "basic"; tag "appris_principal_1"; tag "CCDS"; ccdsid "CCDS59741.1"; havana_gene "OTTMUSG00000033926.1";
chr8	ENSEMBL	CDS	95208604	95208693	0	+	1	gene_id "ENSMUSG00000074151.15"; transcript_id "ENSMUST00000053085.12"; gene_type "protein_coding"; gene_name "Nlrc5"; transcript_type "protein_coding"; transcript_name "Nlrc5-201"; exon_number 8; exon_id "ENSMUSE00001252712.2"; level 3; protein_id "ENSMUSP00000138322.2"; transcript_support_level "1"; mgi_id "MGI:3612191"; tag "basic"; tag "appris_principal_1"; tag "CCDS"; ccdsid "CCDS59741.1"; havana_gene "OTTMUSG00000033926.1";
chr8	ENSEMBL_gcm37	exon	95208604	95208693	2.1218282704422	+	.	gene_id "ENSMUSG00000074151.15"; transcript_id "ENSMUSG00000074151.15_tx_13"; exon_id "chr8_95208604_95208693_+"; exonnum "8"; txlen "6909";
chr8	HAVANA	exon	95208667	95208693	0	+	.	gene_id "ENSMUSG00000074151.15"; transcript_id "ENSMUST00000183132.2"; gene_type "protein_coding"; gene_name "Nlrc5"; transcript_type "nonsense_mediated_decay"; transcript_name "Nlrc5-204"; exon_number 1; exon_id "ENSMUSE00001310174.2"; level 2; protein_id "ENSMUSP00000138166.2"; transcript_support_level "5"; mgi_id "MGI:3612191"; tag "mRNA_start_NF"; tag "cds_start_NF"; havana_gene "OTTMUSG00000033926.1"; havana_transcript "OTTMUST00000113573.1";
chr8	HAVANA	CDS	95208667	95208693	0	+	1	gene_id "ENSMUSG00000074151.15"; transcript_id "ENSMUST00000183132.2"; gene_type "protein_coding"; gene_name "Nlrc5"; transcript_type "nonsense_mediated_decay"; transcript_name "Nlrc5-204"; exon_number 1; exon_id "ENSMUSE00001310174.2"; level 2; protein_id "ENSMUSP00000138166.2"; transcript_support_level "5"; mgi_id "MGI:3612191"; tag "mRNA_start_NF"; tag "cds_start_NF"; havana_gene "OTTMUSG00000033926.1"; havana_transcript "OTTMUST00000113573.1";
chr8	HAVANA	transcript	95208667	95218217	0	+	.	gene_id "ENSMUSG00000074151.15"; transcript_id "ENSMUST00000183132.2"; gene_type "protein_coding"; gene_name "Nlrc5"; transcript_type "nonsense_mediated_decay"; transcript_name "Nlrc5-204"; level 2; protein_id "ENSMUSP00000138166.2"; transcript_support_level "5"; mgi_id "MGI:3612191"; tag "mRNA_start_NF"; tag "cds_start_NF"; havana_gene "OTTMUSG00000033926.1"; havana_transcript "OTTMUST00000113573.1";
chr8	HAVANA	exon	95209195	95209254	0	+	.	gene_id "ENSMUSG00000074151.15"; transcript_id "ENSMUST00000211816.2"; gene_type "protein_coding"; gene_name "Nlrc5"; transcript_type "protein_coding"; transcript_name "Nlrc5-206"; exon_number 13; exon_id "ENSMUSE00001228845.2"; level 2; protein_id "ENSMUSP00000148677.2"; transcript_support_level "5"; mgi_id "MGI:3612191"; tag "basic"; tag "Ensembl_canonical"; tag "GENCODE_Primary"; tag "appris_principal_1"; tag "CCDS"; ccdsid "CCDS59741.1"; havana_gene "OTTMUSG00000033926.1"; havana_transcript "OTTMUST00000113571.1";
chr8	HAVANA	CDS	95209195	95209254	0	+	1	gene_id "ENSMUSG00000074151.15"; transcript_id "ENSMUST00000211816.2"; gene_type "protein_coding"; gene_name "Nlrc5"; transcript_type "protein_coding"; transcript_name "Nlrc5-206"; exon_number 13; exon_id "ENSMUSE00001228845.2"; level 2; protein_id "ENSMUSP00000148677.2"; transcript_support_level "5"; mgi_id "MGI:3612191"; tag "basic"; tag "Ensembl_canonical"; tag "GENCODE_Primary"; tag "appris_principal_1"; tag "CCDS"; ccdsid "CCDS59741.1"; havana_gene "OTTMUSG00000033926.1"; havana_transcript "OTTMUST00000113571.1";
chr8	HAVANA	exon	95209195	95209254	0	+	.	gene_id "ENSMUSG00000074151.15"; transcript_id "ENSMUST00000182409.9"; gene_type "protein_coding"; gene_name "Nlrc5"; transcript_type "protein_coding"; transcript_name "Nlrc5-203"; exon_number 10; exon_id "ENSMUSE00001228845.2"; level 2; protein_id "ENSMUSP00000148540.2"; transcript_support_level "5"; mgi_id "MGI:3612191"; tag "basic"; havana_gene "OTTMUSG00000033926.1"; havana_transcript "OTTMUST00000113572.1";
chr8	HAVANA	CDS	95209195	95209254	0	+	1	gene_id "ENSMUSG00000074151.15"; transcript_id "ENSMUST00000182409.9"; gene_type "protein_coding"; gene_name "Nlrc5"; transcript_type "protein_coding"; transcript_name "Nlrc5-203"; exon_number 10; exon_id "ENSMUSE00001228845.2"; level 2; protein_id "ENSMUSP00000148540.2"; transcript_support_level "5"; mgi_id "MGI:3612191"; tag "basic"; havana_gene "OTTMUSG00000033926.1"; havana_transcript "OTTMUST00000113572.1";
chr8	ENSEMBL	exon	95209195	95209254	0	+	.	gene_id "ENSMUSG00000074151.15"; transcript_id "ENSMUST00000053085.12"; gene_type "protein_coding"; gene_name "Nlrc5"; transcript_type "protein_coding"; transcript_name "Nlrc5-201"; exon_number 9; exon_id "ENSMUSE00001228845.2"; level 3; protein_id "ENSMUSP00000138322.2"; transcript_support_level "1"; mgi_id "MGI:3612191"; tag "basic"; tag "appris_principal_1"; tag "CCDS"; ccdsid "CCDS59741.1"; havana_gene "OTTMUSG00000033926.1";
chr8	ENSEMBL	CDS	95209195	95209254	0	+	1	gene_id "ENSMUSG00000074151.15"; transcript_id "ENSMUST00000053085.12"; gene_type "protein_coding"; gene_name "Nlrc5"; transcript_type "protein_coding"; transcript_name "Nlrc5-201"; exon_number 9; exon_id "ENSMUSE00001228845.2"; level 3; protein_id "ENSMUSP00000138322.2"; transcript_support_level "1"; mgi_id "MGI:3612191"; tag "basic"; tag "appris_principal_1"; tag "CCDS"; ccdsid "CCDS59741.1"; havana_gene "OTTMUSG00000033926.1";
chr8	HAVANA	exon	95209195	95209254	0	+	.	gene_id "ENSMUSG00000074151.15"; transcript_id "ENSMUST00000183132.2"; gene_type "protein_coding"; gene_name "Nlrc5"; transcript_type "nonsense_mediated_decay"; transcript_name "Nlrc5-204"; exon_number 2; exon_id "ENSMUSE00001228845.2"; level 2; protein_id "ENSMUSP00000138166.2"; transcript_support_level "5"; mgi_id "MGI:3612191"; tag "mRNA_start_NF"; tag "cds_start_NF"; havana_gene "OTTMUSG00000033926.1"; havana_transcript "OTTMUST00000113573.1";
chr8	HAVANA	CDS	95209195	95209254	0	+	1	gene_id "ENSMUSG00000074151.15"; transcript_id "ENSMUST00000183132.2"; gene_type "protein_coding"; gene_name "Nlrc5"; transcript_type "nonsense_mediated_decay"; transcript_name "Nlrc5-204"; exon_number 2; exon_id "ENSMUSE00001228845.2"; level 2; protein_id "ENSMUSP00000138166.2"; transcript_support_level "5"; mgi_id "MGI:3612191"; tag "mRNA_start_NF"; tag "cds_start_NF"; havana_gene "OTTMUSG00000033926.1"; havana_transcript "OTTMUST00000113573.1";
chr8	ENSEMBL_gcm37	exon	95209195	95209254	2.1218282704422	+	.	gene_id "ENSMUSG00000074151.15"; transcript_id "ENSMUSG00000074151.15_tx_13"; exon_id "chr8_95209195_95209254_+"; exonnum "9"; txlen "6909";
chr8	HAVANA	exon	95210698	95210760	0	+	.	gene_id "ENSMUSG00000074151.15"; transcript_id "ENSMUST00000211816.2"; gene_type "protein_coding"; gene_name "Nlrc5"; transcript_type "protein_coding"; transcript_name "Nlrc5-206"; exon_number 14; exon_id "ENSMUSE00001292433.2"; level 2; protein_id "ENSMUSP00000148677.2"; transcript_support_level "5"; mgi_id "MGI:3612191"; tag "basic"; tag "Ensembl_canonical"; tag "GENCODE_Primary"; tag "appris_principal_1"; tag "CCDS"; ccdsid "CCDS59741.1"; havana_gene "OTTMUSG00000033926.1"; havana_transcript "OTTMUST00000113571.1";
chr8	HAVANA	CDS	95210698	95210760	0	+	1	gene_id "ENSMUSG00000074151.15"; transcript_id "ENSMUST00000211816.2"; gene_type "protein_coding"; gene_name "Nlrc5"; transcript_type "protein_coding"; transcript_name "Nlrc5-206"; exon_number 14; exon_id "ENSMUSE00001292433.2"; level 2; protein_id "ENSMUSP00000148677.2"; transcript_support_level "5"; mgi_id "MGI:3612191"; tag "basic"; tag "Ensembl_canonical"; tag "GENCODE_Primary"; tag "appris_principal_1"; tag "CCDS"; ccdsid "CCDS59741.1"; havana_gene "OTTMUSG00000033926.1"; havana_transcript "OTTMUST00000113571.1";
chr8	HAVANA	exon	95210698	95210760	0	+	.	gene_id "ENSMUSG00000074151.15"; transcript_id "ENSMUST00000182409.9"; gene_type "protein_coding"; gene_name "Nlrc5"; transcript_type "protein_coding"; transcript_name "Nlrc5-203"; exon_number 11; exon_id "ENSMUSE00001292433.2"; level 2; protein_id "ENSMUSP00000148540.2"; transcript_support_level "5"; mgi_id "MGI:3612191"; tag "basic"; havana_gene "OTTMUSG00000033926.1"; havana_transcript "OTTMUST00000113572.1";
chr8	HAVANA	CDS	95210698	95210760	0	+	1	gene_id "ENSMUSG00000074151.15"; transcript_id "ENSMUST00000182409.9"; gene_type "protein_coding"; gene_name "Nlrc5"; transcript_type "protein_coding"; transcript_name "Nlrc5-203"; exon_number 11; exon_id "ENSMUSE00001292433.2"; level 2; protein_id "ENSMUSP00000148540.2"; transcript_support_level "5"; mgi_id "MGI:3612191"; tag "basic"; havana_gene "OTTMUSG00000033926.1"; havana_transcript "OTTMUST00000113572.1";
chr8	ENSEMBL	exon	95210698	95210760	0	+	.	gene_id "ENSMUSG00000074151.15"; transcript_id "ENSMUST00000053085.12"; gene_type "protein_coding"; gene_name "Nlrc5"; transcript_type "protein_coding"; transcript_name "Nlrc5-201"; exon_number 10; exon_id "ENSMUSE00001292433.2"; level 3; protein_id "ENSMUSP00000138322.2"; transcript_support_level "1"; mgi_id "MGI:3612191"; tag "basic"; tag "appris_principal_1"; tag "CCDS"; ccdsid "CCDS59741.1"; havana_gene "OTTMUSG00000033926.1";
chr8	ENSEMBL	CDS	95210698	95210760	0	+	1	gene_id "ENSMUSG00000074151.15"; transcript_id "ENSMUST00000053085.12"; gene_type "protein_coding"; gene_name "Nlrc5"; transcript_type "protein_coding"; transcript_name "Nlrc5-201"; exon_number 10; exon_id "ENSMUSE00001292433.2"; level 3; protein_id "ENSMUSP00000138322.2"; transcript_support_level "1"; mgi_id "MGI:3612191"; tag "basic"; tag "appris_principal_1"; tag "CCDS"; ccdsid "CCDS59741.1"; havana_gene "OTTMUSG00000033926.1";
chr8	HAVANA	CDS	95210698	95210776	0	+	1	gene_id "ENSMUSG00000074151.15"; transcript_id "ENSMUST00000183132.2"; gene_type "protein_coding"; gene_name "Nlrc5"; transcript_type "nonsense_mediated_decay"; transcript_name "Nlrc5-204"; exon_number 3; exon_id "ENSMUSE00001249810.2"; level 2; protein_id "ENSMUSP00000138166.2"; transcript_support_level "5"; mgi_id "MGI:3612191"; tag "mRNA_start_NF"; tag "cds_start_NF"; havana_gene "OTTMUSG00000033926.1"; havana_transcript "OTTMUST00000113573.1";
chr8	HAVANA	exon	95210698	95210784	0	+	.	gene_id "ENSMUSG00000074151.15"; transcript_id "ENSMUST00000183132.2"; gene_type "protein_coding"; gene_name "Nlrc5"; transcript_type "nonsense_mediated_decay"; transcript_name "Nlrc5-204"; exon_number 3; exon_id "ENSMUSE00001249810.2"; level 2; protein_id "ENSMUSP00000138166.2"; transcript_support_level "5"; mgi_id "MGI:3612191"; tag "mRNA_start_NF"; tag "cds_start_NF"; havana_gene "OTTMUSG00000033926.1"; havana_transcript "OTTMUST00000113573.1";
chr8	ENSEMBL_gcm37	exon	95210698	95210784	2.1218282704422	+	.	gene_id "ENSMUSG00000074151.15"; transcript_id "ENSMUSG00000074151.15_tx_13"; exon_id "chr8_95210698_95210784_+"; exonnum "10"; txlen "6909";
chr8	HAVANA	stop_codon	95210777	95210779	0	+	0	gene_id "ENSMUSG00000074151.15"; transcript_id "ENSMUST00000183132.2"; gene_type "protein_coding"; gene_name "Nlrc5"; transcript_type "nonsense_mediated_decay"; transcript_name "Nlrc5-204"; exon_number 3; exon_id "ENSMUSE00001249810.2"; level 2; protein_id "ENSMUSP00000138166.2"; transcript_support_level "5"; mgi_id "MGI:3612191"; tag "mRNA_start_NF"; tag "cds_start_NF"; havana_gene "OTTMUSG00000033926.1"; havana_transcript "OTTMUST00000113573.1";
chr8	HAVANA	UTR	95210777	95210784	0	+	.	gene_id "ENSMUSG00000074151.15"; transcript_id "ENSMUST00000183132.2"; gene_type "protein_coding"; gene_name "Nlrc5"; transcript_type "nonsense_mediated_decay"; transcript_name "Nlrc5-204"; exon_number 3; exon_id "ENSMUSE00001249810.2"; level 2; protein_id "ENSMUSP00000138166.2"; transcript_support_level "5"; mgi_id "MGI:3612191"; tag "mRNA_start_NF"; tag "cds_start_NF"; havana_gene "OTTMUSG00000033926.1"; havana_transcript "OTTMUST00000113573.1";
chr8	HAVANA	exon	95211166	95211249	0	+	.	gene_id "ENSMUSG00000074151.15"; transcript_id "ENSMUST00000211816.2"; gene_type "protein_coding"; gene_name "Nlrc5"; transcript_type "protein_coding"; transcript_name "Nlrc5-206"; exon_number 15; exon_id "ENSMUSE00001262836.2"; level 2; protein_id "ENSMUSP00000148677.2"; transcript_support_level "5"; mgi_id "MGI:3612191"; tag "basic"; tag "Ensembl_canonical"; tag "GENCODE_Primary"; tag "appris_principal_1"; tag "CCDS"; ccdsid "CCDS59741.1"; havana_gene "OTTMUSG00000033926.1"; havana_transcript "OTTMUST00000113571.1";
chr8	HAVANA	CDS	95211166	95211249	0	+	1	gene_id "ENSMUSG00000074151.15"; transcript_id "ENSMUST00000211816.2"; gene_type "protein_coding"; gene_name "Nlrc5"; transcript_type "protein_coding"; transcript_name "Nlrc5-206"; exon_number 15; exon_id "ENSMUSE00001262836.2"; level 2; protein_id "ENSMUSP00000148677.2"; transcript_support_level "5"; mgi_id "MGI:3612191"; tag "basic"; tag "Ensembl_canonical"; tag "GENCODE_Primary"; tag "appris_principal_1"; tag "CCDS"; ccdsid "CCDS59741.1"; havana_gene "OTTMUSG00000033926.1"; havana_transcript "OTTMUST00000113571.1";
chr8	HAVANA	exon	95211166	95211249	0	+	.	gene_id "ENSMUSG00000074151.15"; transcript_id "ENSMUST00000182409.9"; gene_type "protein_coding"; gene_name "Nlrc5"; transcript_type "protein_coding"; transcript_name "Nlrc5-203"; exon_number 12; exon_id "ENSMUSE00001262836.2"; level 2; protein_id "ENSMUSP00000148540.2"; transcript_support_level "5"; mgi_id "MGI:3612191"; tag "basic"; havana_gene "OTTMUSG00000033926.1"; havana_transcript "OTTMUST00000113572.1";
chr8	HAVANA	CDS	95211166	95211249	0	+	1	gene_id "ENSMUSG00000074151.15"; transcript_id "ENSMUST00000182409.9"; gene_type "protein_coding"; gene_name "Nlrc5"; transcript_type "protein_coding"; transcript_name "Nlrc5-203"; exon_number 12; exon_id "ENSMUSE00001262836.2"; level 2; protein_id "ENSMUSP00000148540.2"; transcript_support_level "5"; mgi_id "MGI:3612191"; tag "basic"; havana_gene "OTTMUSG00000033926.1"; havana_transcript "OTTMUST00000113572.1";
chr8	ENSEMBL	exon	95211166	95211249	0	+	.	gene_id "ENSMUSG00000074151.15"; transcript_id "ENSMUST00000053085.12"; gene_type "protein_coding"; gene_name "Nlrc5"; transcript_type "protein_coding"; transcript_name "Nlrc5-201"; exon_number 11; exon_id "ENSMUSE00001262836.2"; level 3; protein_id "ENSMUSP00000138322.2"; transcript_support_level "1"; mgi_id "MGI:3612191"; tag "basic"; tag "appris_principal_1"; tag "CCDS"; ccdsid "CCDS59741.1"; havana_gene "OTTMUSG00000033926.1";
chr8	ENSEMBL	CDS	95211166	95211249	0	+	1	gene_id "ENSMUSG00000074151.15"; transcript_id "ENSMUST00000053085.12"; gene_type "protein_coding"; gene_name "Nlrc5"; transcript_type "protein_coding"; transcript_name "Nlrc5-201"; exon_number 11; exon_id "ENSMUSE00001262836.2"; level 3; protein_id "ENSMUSP00000138322.2"; transcript_support_level "1"; mgi_id "MGI:3612191"; tag "basic"; tag "appris_principal_1"; tag "CCDS"; ccdsid "CCDS59741.1"; havana_gene "OTTMUSG00000033926.1";
chr8	HAVANA	exon	95211166	95211249	0	+	.	gene_id "ENSMUSG00000074151.15"; transcript_id "ENSMUST00000183132.2"; gene_type "protein_coding"; gene_name "Nlrc5"; transcript_type "nonsense_mediated_decay"; transcript_name "Nlrc5-204"; exon_number 4; exon_id "ENSMUSE00001241860.2"; level 2; protein_id "ENSMUSP00000138166.2"; transcript_support_level "5"; mgi_id "MGI:3612191"; tag "mRNA_start_NF"; tag "cds_start_NF"; havana_gene "OTTMUSG00000033926.1"; havana_transcript "OTTMUST00000113573.1";
chr8	HAVANA	UTR	95211166	95211249	0	+	.	gene_id "ENSMUSG00000074151.15"; transcript_id "ENSMUST00000183132.2"; gene_type "protein_coding"; gene_name "Nlrc5"; transcript_type "nonsense_mediated_decay"; transcript_name "Nlrc5-204"; exon_number 4; exon_id "ENSMUSE00001241860.2"; level 2; protein_id "ENSMUSP00000138166.2"; transcript_support_level "5"; mgi_id "MGI:3612191"; tag "mRNA_start_NF"; tag "cds_start_NF"; havana_gene "OTTMUSG00000033926.1"; havana_transcript "OTTMUST00000113573.1";
chr8	ENSEMBL_gcm37	exon	95211166	95211249	2.1218282704422	+	.	gene_id "ENSMUSG00000074151.15"; transcript_id "ENSMUSG00000074151.15_tx_13"; exon_id "chr8_95211166_95211249_+"; exonnum "11"; txlen "6909";
chr8	HAVANA	exon	95213260	95213343	0	+	.	gene_id "ENSMUSG00000074151.15"; transcript_id "ENSMUST00000211816.2"; gene_type "protein_coding"; gene_name "Nlrc5"; transcript_type "protein_coding"; transcript_name "Nlrc5-206"; exon_number 16; exon_id "ENSMUSE00001254883.2"; level 2; protein_id "ENSMUSP00000148677.2"; transcript_support_level "5"; mgi_id "MGI:3612191"; tag "basic"; tag "Ensembl_canonical"; tag "GENCODE_Primary"; tag "appris_principal_1"; tag "CCDS"; ccdsid "CCDS59741.1"; havana_gene "OTTMUSG00000033926.1"; havana_transcript "OTTMUST00000113571.1";
chr8	HAVANA	CDS	95213260	95213343	0	+	1	gene_id "ENSMUSG00000074151.15"; transcript_id "ENSMUST00000211816.2"; gene_type "protein_coding"; gene_name "Nlrc5"; transcript_type "protein_coding"; transcript_name "Nlrc5-206"; exon_number 16; exon_id "ENSMUSE00001254883.2"; level 2; protein_id "ENSMUSP00000148677.2"; transcript_support_level "5"; mgi_id "MGI:3612191"; tag "basic"; tag "Ensembl_canonical"; tag "GENCODE_Primary"; tag "appris_principal_1"; tag "CCDS"; ccdsid "CCDS59741.1"; havana_gene "OTTMUSG00000033926.1"; havana_transcript "OTTMUST00000113571.1";
chr8	HAVANA	exon	95213260	95213343	0	+	.	gene_id "ENSMUSG00000074151.15"; transcript_id "ENSMUST00000182409.9"; gene_type "protein_coding"; gene_name "Nlrc5"; transcript_type "protein_coding"; transcript_name "Nlrc5-203"; exon_number 13; exon_id "ENSMUSE00001254883.2"; level 2; protein_id "ENSMUSP00000148540.2"; transcript_support_level "5"; mgi_id "MGI:3612191"; tag "basic"; havana_gene "OTTMUSG00000033926.1"; havana_transcript "OTTMUST00000113572.1";
chr8	HAVANA	CDS	95213260	95213343	0	+	1	gene_id "ENSMUSG00000074151.15"; transcript_id "ENSMUST00000182409.9"; gene_type "protein_coding"; gene_name "Nlrc5"; transcript_type "protein_coding"; transcript_name "Nlrc5-203"; exon_number 13; exon_id "ENSMUSE00001254883.2"; level 2; protein_id "ENSMUSP00000148540.2"; transcript_support_level "5"; mgi_id "MGI:3612191"; tag "basic"; havana_gene "OTTMUSG00000033926.1"; havana_transcript "OTTMUST00000113572.1";
chr8	ENSEMBL	exon	95213260	95213343	0	+	.	gene_id "ENSMUSG00000074151.15"; transcript_id "ENSMUST00000053085.12"; gene_type "protein_coding"; gene_name "Nlrc5"; transcript_type "protein_coding"; transcript_name "Nlrc5-201"; exon_number 12; exon_id "ENSMUSE00001254883.2"; level 3; protein_id "ENSMUSP00000138322.2"; transcript_support_level "1"; mgi_id "MGI:3612191"; tag "basic"; tag "appris_principal_1"; tag "CCDS"; ccdsid "CCDS59741.1"; havana_gene "OTTMUSG00000033926.1";
chr8	ENSEMBL	CDS	95213260	95213343	0	+	1	gene_id "ENSMUSG00000074151.15"; transcript_id "ENSMUST00000053085.12"; gene_type "protein_coding"; gene_name "Nlrc5"; transcript_type "protein_coding"; transcript_name "Nlrc5-201"; exon_number 12; exon_id "ENSMUSE00001254883.2"; level 3; protein_id "ENSMUSP00000138322.2"; transcript_support_level "1"; mgi_id "MGI:3612191"; tag "basic"; tag "appris_principal_1"; tag "CCDS"; ccdsid "CCDS59741.1"; havana_gene "OTTMUSG00000033926.1";
chr8	HAVANA	exon	95213260	95213343	0	+	.	gene_id "ENSMUSG00000074151.15"; transcript_id "ENSMUST00000183132.2"; gene_type "protein_coding"; gene_name "Nlrc5"; transcript_type "nonsense_mediated_decay"; transcript_name "Nlrc5-204"; exon_number 5; exon_id "ENSMUSE00001217293.2"; level 2; protein_id "ENSMUSP00000138166.2"; transcript_support_level "5"; mgi_id "MGI:3612191"; tag "mRNA_start_NF"; tag "cds_start_NF"; havana_gene "OTTMUSG00000033926.1"; havana_transcript "OTTMUST00000113573.1";
chr8	HAVANA	UTR	95213260	95213343	0	+	.	gene_id "ENSMUSG00000074151.15"; transcript_id "ENSMUST00000183132.2"; gene_type "protein_coding"; gene_name "Nlrc5"; transcript_type "nonsense_mediated_decay"; transcript_name "Nlrc5-204"; exon_number 5; exon_id "ENSMUSE00001217293.2"; level 2; protein_id "ENSMUSP00000138166.2"; transcript_support_level "5"; mgi_id "MGI:3612191"; tag "mRNA_start_NF"; tag "cds_start_NF"; havana_gene "OTTMUSG00000033926.1"; havana_transcript "OTTMUST00000113573.1";
chr8	ENSEMBL_gcm37	exon	95213260	95213343	2.1218282704422	+	.	gene_id "ENSMUSG00000074151.15"; transcript_id "ENSMUSG00000074151.15_tx_13"; exon_id "chr8_95213260_95213343_+"; exonnum "12"; txlen "6909";
chr8	HAVANA	exon	95214280	95214369	0	+	.	gene_id "ENSMUSG00000074151.15"; transcript_id "ENSMUST00000211816.2"; gene_type "protein_coding"; gene_name "Nlrc5"; transcript_type "protein_coding"; transcript_name "Nlrc5-206"; exon_number 17; exon_id "ENSMUSE00001309786.2"; level 2; protein_id "ENSMUSP00000148677.2"; transcript_support_level "5"; mgi_id "MGI:3612191"; tag "basic"; tag "Ensembl_canonical"; tag "GENCODE_Primary"; tag "appris_principal_1"; tag "CCDS"; ccdsid "CCDS59741.1"; havana_gene "OTTMUSG00000033926.1"; havana_transcript "OTTMUST00000113571.1";
chr8	HAVANA	CDS	95214280	95214369	0	+	1	gene_id "ENSMUSG00000074151.15"; transcript_id "ENSMUST00000211816.2"; gene_type "protein_coding"; gene_name "Nlrc5"; transcript_type "protein_coding"; transcript_name "Nlrc5-206"; exon_number 17; exon_id "ENSMUSE00001309786.2"; level 2; protein_id "ENSMUSP00000148677.2"; transcript_support_level "5"; mgi_id "MGI:3612191"; tag "basic"; tag "Ensembl_canonical"; tag "GENCODE_Primary"; tag "appris_principal_1"; tag "CCDS"; ccdsid "CCDS59741.1"; havana_gene "OTTMUSG00000033926.1"; havana_transcript "OTTMUST00000113571.1";
chr8	HAVANA	exon	95214280	95214369	0	+	.	gene_id "ENSMUSG00000074151.15"; transcript_id "ENSMUST00000182409.9"; gene_type "protein_coding"; gene_name "Nlrc5"; transcript_type "protein_coding"; transcript_name "Nlrc5-203"; exon_number 14; exon_id "ENSMUSE00001309786.2"; level 2; protein_id "ENSMUSP00000148540.2"; transcript_support_level "5"; mgi_id "MGI:3612191"; tag "basic"; havana_gene "OTTMUSG00000033926.1"; havana_transcript "OTTMUST00000113572.1";
chr8	HAVANA	CDS	95214280	95214369	0	+	1	gene_id "ENSMUSG00000074151.15"; transcript_id "ENSMUST00000182409.9"; gene_type "protein_coding"; gene_name "Nlrc5"; transcript_type "protein_coding"; transcript_name "Nlrc5-203"; exon_number 14; exon_id "ENSMUSE00001309786.2"; level 2; protein_id "ENSMUSP00000148540.2"; transcript_support_level "5"; mgi_id "MGI:3612191"; tag "basic"; havana_gene "OTTMUSG00000033926.1"; havana_transcript "OTTMUST00000113572.1";
chr8	ENSEMBL	exon	95214280	95214369	0	+	.	gene_id "ENSMUSG00000074151.15"; transcript_id "ENSMUST00000053085.12"; gene_type "protein_coding"; gene_name "Nlrc5"; transcript_type "protein_coding"; transcript_name "Nlrc5-201"; exon_number 13; exon_id "ENSMUSE00001309786.2"; level 3; protein_id "ENSMUSP00000138322.2"; transcript_support_level "1"; mgi_id "MGI:3612191"; tag "basic"; tag "appris_principal_1"; tag "CCDS"; ccdsid "CCDS59741.1"; havana_gene "OTTMUSG00000033926.1";
chr8	ENSEMBL	CDS	95214280	95214369	0	+	1	gene_id "ENSMUSG00000074151.15"; transcript_id "ENSMUST00000053085.12"; gene_type "protein_coding"; gene_name "Nlrc5"; transcript_type "protein_coding"; transcript_name "Nlrc5-201"; exon_number 13; exon_id "ENSMUSE00001309786.2"; level 3; protein_id "ENSMUSP00000138322.2"; transcript_support_level "1"; mgi_id "MGI:3612191"; tag "basic"; tag "appris_principal_1"; tag "CCDS"; ccdsid "CCDS59741.1"; havana_gene "OTTMUSG00000033926.1";
chr8	HAVANA	exon	95214280	95214369	0	+	.	gene_id "ENSMUSG00000074151.15"; transcript_id "ENSMUST00000183132.2"; gene_type "protein_coding"; gene_name "Nlrc5"; transcript_type "nonsense_mediated_decay"; transcript_name "Nlrc5-204"; exon_number 6; exon_id "ENSMUSE00001213615.2"; level 2; protein_id "ENSMUSP00000138166.2"; transcript_support_level "5"; mgi_id "MGI:3612191"; tag "mRNA_start_NF"; tag "cds_start_NF"; havana_gene "OTTMUSG00000033926.1"; havana_transcript "OTTMUST00000113573.1";
chr8	HAVANA	UTR	95214280	95214369	0	+	.	gene_id "ENSMUSG00000074151.15"; transcript_id "ENSMUST00000183132.2"; gene_type "protein_coding"; gene_name "Nlrc5"; transcript_type "nonsense_mediated_decay"; transcript_name "Nlrc5-204"; exon_number 6; exon_id "ENSMUSE00001213615.2"; level 2; protein_id "ENSMUSP00000138166.2"; transcript_support_level "5"; mgi_id "MGI:3612191"; tag "mRNA_start_NF"; tag "cds_start_NF"; havana_gene "OTTMUSG00000033926.1"; havana_transcript "OTTMUST00000113573.1";
chr8	ENSEMBL_gcm37	exon	95214280	95214369	2.1218282704422	+	.	gene_id "ENSMUSG00000074151.15"; transcript_id "ENSMUSG00000074151.15_tx_13"; exon_id "chr8_95214280_95214369_+"; exonnum "13"; txlen "6909";
chr8	HAVANA	exon	95215211	95215279	0	+	.	gene_id "ENSMUSG00000074151.15"; transcript_id "ENSMUST00000211816.2"; gene_type "protein_coding"; gene_name "Nlrc5"; transcript_type "protein_coding"; transcript_name "Nlrc5-206"; exon_number 18; exon_id "ENSMUSE00001207079.2"; level 2; protein_id "ENSMUSP00000148677.2"; transcript_support_level "5"; mgi_id "MGI:3612191"; tag "basic"; tag "Ensembl_canonical"; tag "GENCODE_Primary"; tag "appris_principal_1"; tag "CCDS"; ccdsid "CCDS59741.1"; havana_gene "OTTMUSG00000033926.1"; havana_transcript "OTTMUST00000113571.1";
chr8	HAVANA	CDS	95215211	95215279	0	+	1	gene_id "ENSMUSG00000074151.15"; transcript_id "ENSMUST00000211816.2"; gene_type "protein_coding"; gene_name "Nlrc5"; transcript_type "protein_coding"; transcript_name "Nlrc5-206"; exon_number 18; exon_id "ENSMUSE00001207079.2"; level 2; protein_id "ENSMUSP00000148677.2"; transcript_support_level "5"; mgi_id "MGI:3612191"; tag "basic"; tag "Ensembl_canonical"; tag "GENCODE_Primary"; tag "appris_principal_1"; tag "CCDS"; ccdsid "CCDS59741.1"; havana_gene "OTTMUSG00000033926.1"; havana_transcript "OTTMUST00000113571.1";
chr8	HAVANA	exon	95215211	95215279	0	+	.	gene_id "ENSMUSG00000074151.15"; transcript_id "ENSMUST00000182409.9"; gene_type "protein_coding"; gene_name "Nlrc5"; transcript_type "protein_coding"; transcript_name "Nlrc5-203"; exon_number 15; exon_id "ENSMUSE00001207079.2"; level 2; protein_id "ENSMUSP00000148540.2"; transcript_support_level "5"; mgi_id "MGI:3612191"; tag "basic"; havana_gene "OTTMUSG00000033926.1"; havana_transcript "OTTMUST00000113572.1";
chr8	HAVANA	CDS	95215211	95215279	0	+	1	gene_id "ENSMUSG00000074151.15"; transcript_id "ENSMUST00000182409.9"; gene_type "protein_coding"; gene_name "Nlrc5"; transcript_type "protein_coding"; transcript_name "Nlrc5-203"; exon_number 15; exon_id "ENSMUSE00001207079.2"; level 2; protein_id "ENSMUSP00000148540.2"; transcript_support_level "5"; mgi_id "MGI:3612191"; tag "basic"; havana_gene "OTTMUSG00000033926.1"; havana_transcript "OTTMUST00000113572.1";
chr8	ENSEMBL	exon	95215211	95215279	0	+	.	gene_id "ENSMUSG00000074151.15"; transcript_id "ENSMUST00000053085.12"; gene_type "protein_coding"; gene_name "Nlrc5"; transcript_type "protein_coding"; transcript_name "Nlrc5-201"; exon_number 14; exon_id "ENSMUSE00001207079.2"; level 3; protein_id "ENSMUSP00000138322.2"; transcript_support_level "1"; mgi_id "MGI:3612191"; tag "basic"; tag "appris_principal_1"; tag "CCDS"; ccdsid "CCDS59741.1"; havana_gene "OTTMUSG00000033926.1";
chr8	ENSEMBL	CDS	95215211	95215279	0	+	1	gene_id "ENSMUSG00000074151.15"; transcript_id "ENSMUST00000053085.12"; gene_type "protein_coding"; gene_name "Nlrc5"; transcript_type "protein_coding"; transcript_name "Nlrc5-201"; exon_number 14; exon_id "ENSMUSE00001207079.2"; level 3; protein_id "ENSMUSP00000138322.2"; transcript_support_level "1"; mgi_id "MGI:3612191"; tag "basic"; tag "appris_principal_1"; tag "CCDS"; ccdsid "CCDS59741.1"; havana_gene "OTTMUSG00000033926.1";
chr8	HAVANA	exon	95215211	95215279	0	+	.	gene_id "ENSMUSG00000074151.15"; transcript_id "ENSMUST00000183132.2"; gene_type "protein_coding"; gene_name "Nlrc5"; transcript_type "nonsense_mediated_decay"; transcript_name "Nlrc5-204"; exon_number 7; exon_id "ENSMUSE00001217765.2"; level 2; protein_id "ENSMUSP00000138166.2"; transcript_support_level "5"; mgi_id "MGI:3612191"; tag "mRNA_start_NF"; tag "cds_start_NF"; havana_gene "OTTMUSG00000033926.1"; havana_transcript "OTTMUST00000113573.1";
chr8	HAVANA	UTR	95215211	95215279	0	+	.	gene_id "ENSMUSG00000074151.15"; transcript_id "ENSMUST00000183132.2"; gene_type "protein_coding"; gene_name "Nlrc5"; transcript_type "nonsense_mediated_decay"; transcript_name "Nlrc5-204"; exon_number 7; exon_id "ENSMUSE00001217765.2"; level 2; protein_id "ENSMUSP00000138166.2"; transcript_support_level "5"; mgi_id "MGI:3612191"; tag "mRNA_start_NF"; tag "cds_start_NF"; havana_gene "OTTMUSG00000033926.1"; havana_transcript "OTTMUST00000113573.1";
chr8	ENSEMBL_gcm37	exon	95215211	95215279	2.1218282704422	+	.	gene_id "ENSMUSG00000074151.15"; transcript_id "ENSMUSG00000074151.15_tx_13"; exon_id "chr8_95215211_95215279_+"; exonnum "14"; txlen "6909";
chr8	HAVANA	exon	95216141	95216209	0	+	.	gene_id "ENSMUSG00000074151.15"; transcript_id "ENSMUST00000211816.2"; gene_type "protein_coding"; gene_name "Nlrc5"; transcript_type "protein_coding"; transcript_name "Nlrc5-206"; exon_number 19; exon_id "ENSMUSE00001209669.2"; level 2; protein_id "ENSMUSP00000148677.2"; transcript_support_level "5"; mgi_id "MGI:3612191"; tag "basic"; tag "Ensembl_canonical"; tag "GENCODE_Primary"; tag "appris_principal_1"; tag "CCDS"; ccdsid "CCDS59741.1"; havana_gene "OTTMUSG00000033926.1"; havana_transcript "OTTMUST00000113571.1";
chr8	HAVANA	CDS	95216141	95216209	0	+	1	gene_id "ENSMUSG00000074151.15"; transcript_id "ENSMUST00000211816.2"; gene_type "protein_coding"; gene_name "Nlrc5"; transcript_type "protein_coding"; transcript_name "Nlrc5-206"; exon_number 19; exon_id "ENSMUSE00001209669.2"; level 2; protein_id "ENSMUSP00000148677.2"; transcript_support_level "5"; mgi_id "MGI:3612191"; tag "basic"; tag "Ensembl_canonical"; tag "GENCODE_Primary"; tag "appris_principal_1"; tag "CCDS"; ccdsid "CCDS59741.1"; havana_gene "OTTMUSG00000033926.1"; havana_transcript "OTTMUST00000113571.1";
chr8	HAVANA	exon	95216141	95216209	0	+	.	gene_id "ENSMUSG00000074151.15"; transcript_id "ENSMUST00000182409.9"; gene_type "protein_coding"; gene_name "Nlrc5"; transcript_type "protein_coding"; transcript_name "Nlrc5-203"; exon_number 16; exon_id "ENSMUSE00001209669.2"; level 2; protein_id "ENSMUSP00000148540.2"; transcript_support_level "5"; mgi_id "MGI:3612191"; tag "basic"; havana_gene "OTTMUSG00000033926.1"; havana_transcript "OTTMUST00000113572.1";
chr8	HAVANA	CDS	95216141	95216209	0	+	1	gene_id "ENSMUSG00000074151.15"; transcript_id "ENSMUST00000182409.9"; gene_type "protein_coding"; gene_name "Nlrc5"; transcript_type "protein_coding"; transcript_name "Nlrc5-203"; exon_number 16; exon_id "ENSMUSE00001209669.2"; level 2; protein_id "ENSMUSP00000148540.2"; transcript_support_level "5"; mgi_id "MGI:3612191"; tag "basic"; havana_gene "OTTMUSG00000033926.1"; havana_transcript "OTTMUST00000113572.1";
chr8	ENSEMBL	exon	95216141	95216209	0	+	.	gene_id "ENSMUSG00000074151.15"; transcript_id "ENSMUST00000053085.12"; gene_type "protein_coding"; gene_name "Nlrc5"; transcript_type "protein_coding"; transcript_name "Nlrc5-201"; exon_number 15; exon_id "ENSMUSE00001209669.2"; level 3; protein_id "ENSMUSP00000138322.2"; transcript_support_level "1"; mgi_id "MGI:3612191"; tag "basic"; tag "appris_principal_1"; tag "CCDS"; ccdsid "CCDS59741.1"; havana_gene "OTTMUSG00000033926.1";
chr8	ENSEMBL	CDS	95216141	95216209	0	+	1	gene_id "ENSMUSG00000074151.15"; transcript_id "ENSMUST00000053085.12"; gene_type "protein_coding"; gene_name "Nlrc5"; transcript_type "protein_coding"; transcript_name "Nlrc5-201"; exon_number 15; exon_id "ENSMUSE00001209669.2"; level 3; protein_id "ENSMUSP00000138322.2"; transcript_support_level "1"; mgi_id "MGI:3612191"; tag "basic"; tag "appris_principal_1"; tag "CCDS"; ccdsid "CCDS59741.1"; havana_gene "OTTMUSG00000033926.1";
chr8	HAVANA	exon	95216141	95216209	0	+	.	gene_id "ENSMUSG00000074151.15"; transcript_id "ENSMUST00000183132.2"; gene_type "protein_coding"; gene_name "Nlrc5"; transcript_type "nonsense_mediated_decay"; transcript_name "Nlrc5-204"; exon_number 8; exon_id "ENSMUSE00001279876.2"; level 2; protein_id "ENSMUSP00000138166.2"; transcript_support_level "5"; mgi_id "MGI:3612191"; tag "mRNA_start_NF"; tag "cds_start_NF"; havana_gene "OTTMUSG00000033926.1"; havana_transcript "OTTMUST00000113573.1";
chr8	HAVANA	UTR	95216141	95216209	0	+	.	gene_id "ENSMUSG00000074151.15"; transcript_id "ENSMUST00000183132.2"; gene_type "protein_coding"; gene_name "Nlrc5"; transcript_type "nonsense_mediated_decay"; transcript_name "Nlrc5-204"; exon_number 8; exon_id "ENSMUSE00001279876.2"; level 2; protein_id "ENSMUSP00000138166.2"; transcript_support_level "5"; mgi_id "MGI:3612191"; tag "mRNA_start_NF"; tag "cds_start_NF"; havana_gene "OTTMUSG00000033926.1"; havana_transcript "OTTMUST00000113573.1";
chr8	ENSEMBL_gcm37	exon	95216141	95216209	2.1218282704422	+	.	gene_id "ENSMUSG00000074151.15"; transcript_id "ENSMUSG00000074151.15_tx_13"; exon_id "chr8_95216141_95216209_+"; exonnum "15"; txlen "6909";
chr8	HAVANA	exon	95216958	95217050	0	+	.	gene_id "ENSMUSG00000074151.15"; transcript_id "ENSMUST00000211816.2"; gene_type "protein_coding"; gene_name "Nlrc5"; transcript_type "protein_coding"; transcript_name "Nlrc5-206"; exon_number 20; exon_id "ENSMUSE00001291656.2"; level 2; protein_id "ENSMUSP00000148677.2"; transcript_support_level "5"; mgi_id "MGI:3612191"; tag "basic"; tag "Ensembl_canonical"; tag "GENCODE_Primary"; tag "appris_principal_1"; tag "CCDS"; ccdsid "CCDS59741.1"; havana_gene "OTTMUSG00000033926.1"; havana_transcript "OTTMUST00000113571.1";
chr8	HAVANA	CDS	95216958	95217050	0	+	1	gene_id "ENSMUSG00000074151.15"; transcript_id "ENSMUST00000211816.2"; gene_type "protein_coding"; gene_name "Nlrc5"; transcript_type "protein_coding"; transcript_name "Nlrc5-206"; exon_number 20; exon_id "ENSMUSE00001291656.2"; level 2; protein_id "ENSMUSP00000148677.2"; transcript_support_level "5"; mgi_id "MGI:3612191"; tag "basic"; tag "Ensembl_canonical"; tag "GENCODE_Primary"; tag "appris_principal_1"; tag "CCDS"; ccdsid "CCDS59741.1"; havana_gene "OTTMUSG00000033926.1"; havana_transcript "OTTMUST00000113571.1";
chr8	HAVANA	exon	95216958	95217050	0	+	.	gene_id "ENSMUSG00000074151.15"; transcript_id "ENSMUST00000182409.9"; gene_type "protein_coding"; gene_name "Nlrc5"; transcript_type "protein_coding"; transcript_name "Nlrc5-203"; exon_number 17; exon_id "ENSMUSE00001291656.2"; level 2; protein_id "ENSMUSP00000148540.2"; transcript_support_level "5"; mgi_id "MGI:3612191"; tag "basic"; havana_gene "OTTMUSG00000033926.1"; havana_transcript "OTTMUST00000113572.1";
chr8	HAVANA	CDS	95216958	95217050	0	+	1	gene_id "ENSMUSG00000074151.15"; transcript_id "ENSMUST00000182409.9"; gene_type "protein_coding"; gene_name "Nlrc5"; transcript_type "protein_coding"; transcript_name "Nlrc5-203"; exon_number 17; exon_id "ENSMUSE00001291656.2"; level 2; protein_id "ENSMUSP00000148540.2"; transcript_support_level "5"; mgi_id "MGI:3612191"; tag "basic"; havana_gene "OTTMUSG00000033926.1"; havana_transcript "OTTMUST00000113572.1";
chr8	ENSEMBL	exon	95216958	95217050	0	+	.	gene_id "ENSMUSG00000074151.15"; transcript_id "ENSMUST00000053085.12"; gene_type "protein_coding"; gene_name "Nlrc5"; transcript_type "protein_coding"; transcript_name "Nlrc5-201"; exon_number 16; exon_id "ENSMUSE00001291656.2"; level 3; protein_id "ENSMUSP00000138322.2"; transcript_support_level "1"; mgi_id "MGI:3612191"; tag "basic"; tag "appris_principal_1"; tag "CCDS"; ccdsid "CCDS59741.1"; havana_gene "OTTMUSG00000033926.1";
chr8	ENSEMBL	CDS	95216958	95217050	0	+	1	gene_id "ENSMUSG00000074151.15"; transcript_id "ENSMUST00000053085.12"; gene_type "protein_coding"; gene_name "Nlrc5"; transcript_type "protein_coding"; transcript_name "Nlrc5-201"; exon_number 16; exon_id "ENSMUSE00001291656.2"; level 3; protein_id "ENSMUSP00000138322.2"; transcript_support_level "1"; mgi_id "MGI:3612191"; tag "basic"; tag "appris_principal_1"; tag "CCDS"; ccdsid "CCDS59741.1"; havana_gene "OTTMUSG00000033926.1";
chr8	HAVANA	exon	95216958	95217050	0	+	.	gene_id "ENSMUSG00000074151.15"; transcript_id "ENSMUST00000183132.2"; gene_type "protein_coding"; gene_name "Nlrc5"; transcript_type "nonsense_mediated_decay"; transcript_name "Nlrc5-204"; exon_number 9; exon_id "ENSMUSE00001264614.2"; level 2; protein_id "ENSMUSP00000138166.2"; transcript_support_level "5"; mgi_id "MGI:3612191"; tag "mRNA_start_NF"; tag "cds_start_NF"; havana_gene "OTTMUSG00000033926.1"; havana_transcript "OTTMUST00000113573.1";
chr8	HAVANA	UTR	95216958	95217050	0	+	.	gene_id "ENSMUSG00000074151.15"; transcript_id "ENSMUST00000183132.2"; gene_type "protein_coding"; gene_name "Nlrc5"; transcript_type "nonsense_mediated_decay"; transcript_name "Nlrc5-204"; exon_number 9; exon_id "ENSMUSE00001264614.2"; level 2; protein_id "ENSMUSP00000138166.2"; transcript_support_level "5"; mgi_id "MGI:3612191"; tag "mRNA_start_NF"; tag "cds_start_NF"; havana_gene "OTTMUSG00000033926.1"; havana_transcript "OTTMUST00000113573.1";
chr8	ENSEMBL_gcm37	exon	95216958	95217050	2.1218282704422	+	.	gene_id "ENSMUSG00000074151.15"; transcript_id "ENSMUSG00000074151.15_tx_13"; exon_id "chr8_95216958_95217050_+"; exonnum "16"; txlen "6909";
chr8	HAVANA	exon	95217453	95217536	0	+	.	gene_id "ENSMUSG00000074151.15"; transcript_id "ENSMUST00000211816.2"; gene_type "protein_coding"; gene_name "Nlrc5"; transcript_type "protein_coding"; transcript_name "Nlrc5-206"; exon_number 21; exon_id "ENSMUSE00001229422.2"; level 2; protein_id "ENSMUSP00000148677.2"; transcript_support_level "5"; mgi_id "MGI:3612191"; tag "basic"; tag "Ensembl_canonical"; tag "GENCODE_Primary"; tag "appris_principal_1"; tag "CCDS"; ccdsid "CCDS59741.1"; havana_gene "OTTMUSG00000033926.1"; havana_transcript "OTTMUST00000113571.1";
chr8	HAVANA	CDS	95217453	95217536	0	+	1	gene_id "ENSMUSG00000074151.15"; transcript_id "ENSMUST00000211816.2"; gene_type "protein_coding"; gene_name "Nlrc5"; transcript_type "protein_coding"; transcript_name "Nlrc5-206"; exon_number 21; exon_id "ENSMUSE00001229422.2"; level 2; protein_id "ENSMUSP00000148677.2"; transcript_support_level "5"; mgi_id "MGI:3612191"; tag "basic"; tag "Ensembl_canonical"; tag "GENCODE_Primary"; tag "appris_principal_1"; tag "CCDS"; ccdsid "CCDS59741.1"; havana_gene "OTTMUSG00000033926.1"; havana_transcript "OTTMUST00000113571.1";
chr8	HAVANA	exon	95217453	95217536	0	+	.	gene_id "ENSMUSG00000074151.15"; transcript_id "ENSMUST00000182409.9"; gene_type "protein_coding"; gene_name "Nlrc5"; transcript_type "protein_coding"; transcript_name "Nlrc5-203"; exon_number 18; exon_id "ENSMUSE00001229422.2"; level 2; protein_id "ENSMUSP00000148540.2"; transcript_support_level "5"; mgi_id "MGI:3612191"; tag "basic"; havana_gene "OTTMUSG00000033926.1"; havana_transcript "OTTMUST00000113572.1";
chr8	HAVANA	CDS	95217453	95217536	0	+	1	gene_id "ENSMUSG00000074151.15"; transcript_id "ENSMUST00000182409.9"; gene_type "protein_coding"; gene_name "Nlrc5"; transcript_type "protein_coding"; transcript_name "Nlrc5-203"; exon_number 18; exon_id "ENSMUSE00001229422.2"; level 2; protein_id "ENSMUSP00000148540.2"; transcript_support_level "5"; mgi_id "MGI:3612191"; tag "basic"; havana_gene "OTTMUSG00000033926.1"; havana_transcript "OTTMUST00000113572.1";
chr8	ENSEMBL	exon	95217453	95217536	0	+	.	gene_id "ENSMUSG00000074151.15"; transcript_id "ENSMUST00000053085.12"; gene_type "protein_coding"; gene_name "Nlrc5"; transcript_type "protein_coding"; transcript_name "Nlrc5-201"; exon_number 17; exon_id "ENSMUSE00001229422.2"; level 3; protein_id "ENSMUSP00000138322.2"; transcript_support_level "1"; mgi_id "MGI:3612191"; tag "basic"; tag "appris_principal_1"; tag "CCDS"; ccdsid "CCDS59741.1"; havana_gene "OTTMUSG00000033926.1";
chr8	ENSEMBL	CDS	95217453	95217536	0	+	1	gene_id "ENSMUSG00000074151.15"; transcript_id "ENSMUST00000053085.12"; gene_type "protein_coding"; gene_name "Nlrc5"; transcript_type "protein_coding"; transcript_name "Nlrc5-201"; exon_number 17; exon_id "ENSMUSE00001229422.2"; level 3; protein_id "ENSMUSP00000138322.2"; transcript_support_level "1"; mgi_id "MGI:3612191"; tag "basic"; tag "appris_principal_1"; tag "CCDS"; ccdsid "CCDS59741.1"; havana_gene "OTTMUSG00000033926.1";
chr8	HAVANA	exon	95217453	95217536	0	+	.	gene_id "ENSMUSG00000074151.15"; transcript_id "ENSMUST00000183132.2"; gene_type "protein_coding"; gene_name "Nlrc5"; transcript_type "nonsense_mediated_decay"; transcript_name "Nlrc5-204"; exon_number 10; exon_id "ENSMUSE00001293193.2"; level 2; protein_id "ENSMUSP00000138166.2"; transcript_support_level "5"; mgi_id "MGI:3612191"; tag "mRNA_start_NF"; tag "cds_start_NF"; havana_gene "OTTMUSG00000033926.1"; havana_transcript "OTTMUST00000113573.1";
chr8	HAVANA	UTR	95217453	95217536	0	+	.	gene_id "ENSMUSG00000074151.15"; transcript_id "ENSMUST00000183132.2"; gene_type "protein_coding"; gene_name "Nlrc5"; transcript_type "nonsense_mediated_decay"; transcript_name "Nlrc5-204"; exon_number 10; exon_id "ENSMUSE00001293193.2"; level 2; protein_id "ENSMUSP00000138166.2"; transcript_support_level "5"; mgi_id "MGI:3612191"; tag "mRNA_start_NF"; tag "cds_start_NF"; havana_gene "OTTMUSG00000033926.1"; havana_transcript "OTTMUST00000113573.1";
chr8	ENSEMBL_gcm37	exon	95217453	95217536	2.1218282704422	+	.	gene_id "ENSMUSG00000074151.15"; transcript_id "ENSMUSG00000074151.15_tx_13"; exon_id "chr8_95217453_95217536_+"; exonnum "17"; txlen "6909";
chr8	HAVANA	exon	95218109	95218198	0	+	.	gene_id "ENSMUSG00000074151.15"; transcript_id "ENSMUST00000211816.2"; gene_type "protein_coding"; gene_name "Nlrc5"; transcript_type "protein_coding"; transcript_name "Nlrc5-206"; exon_number 22; exon_id "ENSMUSE00001302001.2"; level 2; protein_id "ENSMUSP00000148677.2"; transcript_support_level "5"; mgi_id "MGI:3612191"; tag "basic"; tag "Ensembl_canonical"; tag "GENCODE_Primary"; tag "appris_principal_1"; tag "CCDS"; ccdsid "CCDS59741.1"; havana_gene "OTTMUSG00000033926.1"; havana_transcript "OTTMUST00000113571.1";
chr8	HAVANA	CDS	95218109	95218198	0	+	1	gene_id "ENSMUSG00000074151.15"; transcript_id "ENSMUST00000211816.2"; gene_type "protein_coding"; gene_name "Nlrc5"; transcript_type "protein_coding"; transcript_name "Nlrc5-206"; exon_number 22; exon_id "ENSMUSE00001302001.2"; level 2; protein_id "ENSMUSP00000148677.2"; transcript_support_level "5"; mgi_id "MGI:3612191"; tag "basic"; tag "Ensembl_canonical"; tag "GENCODE_Primary"; tag "appris_principal_1"; tag "CCDS"; ccdsid "CCDS59741.1"; havana_gene "OTTMUSG00000033926.1"; havana_transcript "OTTMUST00000113571.1";
chr8	HAVANA	exon	95218109	95218198	0	+	.	gene_id "ENSMUSG00000074151.15"; transcript_id "ENSMUST00000182409.9"; gene_type "protein_coding"; gene_name "Nlrc5"; transcript_type "protein_coding"; transcript_name "Nlrc5-203"; exon_number 19; exon_id "ENSMUSE00001302001.2"; level 2; protein_id "ENSMUSP00000148540.2"; transcript_support_level "5"; mgi_id "MGI:3612191"; tag "basic"; havana_gene "OTTMUSG00000033926.1"; havana_transcript "OTTMUST00000113572.1";
chr8	HAVANA	CDS	95218109	95218198	0	+	1	gene_id "ENSMUSG00000074151.15"; transcript_id "ENSMUST00000182409.9"; gene_type "protein_coding"; gene_name "Nlrc5"; transcript_type "protein_coding"; transcript_name "Nlrc5-203"; exon_number 19; exon_id "ENSMUSE00001302001.2"; level 2; protein_id "ENSMUSP00000148540.2"; transcript_support_level "5"; mgi_id "MGI:3612191"; tag "basic"; havana_gene "OTTMUSG00000033926.1"; havana_transcript "OTTMUST00000113572.1";
chr8	ENSEMBL	exon	95218109	95218198	0	+	.	gene_id "ENSMUSG00000074151.15"; transcript_id "ENSMUST00000053085.12"; gene_type "protein_coding"; gene_name "Nlrc5"; transcript_type "protein_coding"; transcript_name "Nlrc5-201"; exon_number 18; exon_id "ENSMUSE00001302001.2"; level 3; protein_id "ENSMUSP00000138322.2"; transcript_support_level "1"; mgi_id "MGI:3612191"; tag "basic"; tag "appris_principal_1"; tag "CCDS"; ccdsid "CCDS59741.1"; havana_gene "OTTMUSG00000033926.1";
chr8	ENSEMBL	CDS	95218109	95218198	0	+	1	gene_id "ENSMUSG00000074151.15"; transcript_id "ENSMUST00000053085.12"; gene_type "protein_coding"; gene_name "Nlrc5"; transcript_type "protein_coding"; transcript_name "Nlrc5-201"; exon_number 18; exon_id "ENSMUSE00001302001.2"; level 3; protein_id "ENSMUSP00000138322.2"; transcript_support_level "1"; mgi_id "MGI:3612191"; tag "basic"; tag "appris_principal_1"; tag "CCDS"; ccdsid "CCDS59741.1"; havana_gene "OTTMUSG00000033926.1";
chr8	ENSEMBL_gcm37	exon	95218109	95218198	2.1218282704422	+	.	gene_id "ENSMUSG00000074151.15"; transcript_id "ENSMUSG00000074151.15_tx_13"; exon_id "chr8_95218109_95218198_+"; exonnum "18"; txlen "6909";
chr8	HAVANA	exon	95218109	95218217	0	+	.	gene_id "ENSMUSG00000074151.15"; transcript_id "ENSMUST00000183132.2"; gene_type "protein_coding"; gene_name "Nlrc5"; transcript_type "nonsense_mediated_decay"; transcript_name "Nlrc5-204"; exon_number 11; exon_id "ENSMUSE00001238015.2"; level 2; protein_id "ENSMUSP00000138166.2"; transcript_support_level "5"; mgi_id "MGI:3612191"; tag "mRNA_start_NF"; tag "cds_start_NF"; havana_gene "OTTMUSG00000033926.1"; havana_transcript "OTTMUST00000113573.1";
chr8	HAVANA	UTR	95218109	95218217	0	+	.	gene_id "ENSMUSG00000074151.15"; transcript_id "ENSMUST00000183132.2"; gene_type "protein_coding"; gene_name "Nlrc5"; transcript_type "nonsense_mediated_decay"; transcript_name "Nlrc5-204"; exon_number 11; exon_id "ENSMUSE00001238015.2"; level 2; protein_id "ENSMUSP00000138166.2"; transcript_support_level "5"; mgi_id "MGI:3612191"; tag "mRNA_start_NF"; tag "cds_start_NF"; havana_gene "OTTMUSG00000033926.1"; havana_transcript "OTTMUST00000113573.1";
chr8	HAVANA	exon	95218959	95219003	0	+	.	gene_id "ENSMUSG00000074151.15"; transcript_id "ENSMUST00000211816.2"; gene_type "protein_coding"; gene_name "Nlrc5"; transcript_type "protein_coding"; transcript_name "Nlrc5-206"; exon_number 23; exon_id "ENSMUSE00001265461.2"; level 2; protein_id "ENSMUSP00000148677.2"; transcript_support_level "5"; mgi_id "MGI:3612191"; tag "basic"; tag "Ensembl_canonical"; tag "GENCODE_Primary"; tag "appris_principal_1"; tag "CCDS"; ccdsid "CCDS59741.1"; havana_gene "OTTMUSG00000033926.1"; havana_transcript "OTTMUST00000113571.1";
chr8	HAVANA	CDS	95218959	95219003	0	+	1	gene_id "ENSMUSG00000074151.15"; transcript_id "ENSMUST00000211816.2"; gene_type "protein_coding"; gene_name "Nlrc5"; transcript_type "protein_coding"; transcript_name "Nlrc5-206"; exon_number 23; exon_id "ENSMUSE00001265461.2"; level 2; protein_id "ENSMUSP00000148677.2"; transcript_support_level "5"; mgi_id "MGI:3612191"; tag "basic"; tag "Ensembl_canonical"; tag "GENCODE_Primary"; tag "appris_principal_1"; tag "CCDS"; ccdsid "CCDS59741.1"; havana_gene "OTTMUSG00000033926.1"; havana_transcript "OTTMUST00000113571.1";
chr8	HAVANA	exon	95218959	95219003	0	+	.	gene_id "ENSMUSG00000074151.15"; transcript_id "ENSMUST00000182409.9"; gene_type "protein_coding"; gene_name "Nlrc5"; transcript_type "protein_coding"; transcript_name "Nlrc5-203"; exon_number 20; exon_id "ENSMUSE00001265461.2"; level 2; protein_id "ENSMUSP00000148540.2"; transcript_support_level "5"; mgi_id "MGI:3612191"; tag "basic"; havana_gene "OTTMUSG00000033926.1"; havana_transcript "OTTMUST00000113572.1";
chr8	HAVANA	CDS	95218959	95219003	0	+	1	gene_id "ENSMUSG00000074151.15"; transcript_id "ENSMUST00000182409.9"; gene_type "protein_coding"; gene_name "Nlrc5"; transcript_type "protein_coding"; transcript_name "Nlrc5-203"; exon_number 20; exon_id "ENSMUSE00001265461.2"; level 2; protein_id "ENSMUSP00000148540.2"; transcript_support_level "5"; mgi_id "MGI:3612191"; tag "basic"; havana_gene "OTTMUSG00000033926.1"; havana_transcript "OTTMUST00000113572.1";
chr8	ENSEMBL	exon	95218959	95219003	0	+	.	gene_id "ENSMUSG00000074151.15"; transcript_id "ENSMUST00000053085.12"; gene_type "protein_coding"; gene_name "Nlrc5"; transcript_type "protein_coding"; transcript_name "Nlrc5-201"; exon_number 19; exon_id "ENSMUSE00001265461.2"; level 3; protein_id "ENSMUSP00000138322.2"; transcript_support_level "1"; mgi_id "MGI:3612191"; tag "basic"; tag "appris_principal_1"; tag "CCDS"; ccdsid "CCDS59741.1"; havana_gene "OTTMUSG00000033926.1";
chr8	ENSEMBL	CDS	95218959	95219003	0	+	1	gene_id "ENSMUSG00000074151.15"; transcript_id "ENSMUST00000053085.12"; gene_type "protein_coding"; gene_name "Nlrc5"; transcript_type "protein_coding"; transcript_name "Nlrc5-201"; exon_number 19; exon_id "ENSMUSE00001265461.2"; level 3; protein_id "ENSMUSP00000138322.2"; transcript_support_level "1"; mgi_id "MGI:3612191"; tag "basic"; tag "appris_principal_1"; tag "CCDS"; ccdsid "CCDS59741.1"; havana_gene "OTTMUSG00000033926.1";
chr8	ENSEMBL_gcm37	exon	95218959	95219003	2.1218282704422	+	.	gene_id "ENSMUSG00000074151.15"; transcript_id "ENSMUSG00000074151.15_tx_13"; exon_id "chr8_95218959_95219003_+"; exonnum "19"; txlen "6909";
chr8	HAVANA	exon	95219669	95219746	0	+	.	gene_id "ENSMUSG00000074151.15"; transcript_id "ENSMUST00000211816.2"; gene_type "protein_coding"; gene_name "Nlrc5"; transcript_type "protein_coding"; transcript_name "Nlrc5-206"; exon_number 24; exon_id "ENSMUSE00001279519.2"; level 2; protein_id "ENSMUSP00000148677.2"; transcript_support_level "5"; mgi_id "MGI:3612191"; tag "basic"; tag "Ensembl_canonical"; tag "GENCODE_Primary"; tag "appris_principal_1"; tag "CCDS"; ccdsid "CCDS59741.1"; havana_gene "OTTMUSG00000033926.1"; havana_transcript "OTTMUST00000113571.1";
chr8	HAVANA	CDS	95219669	95219746	0	+	1	gene_id "ENSMUSG00000074151.15"; transcript_id "ENSMUST00000211816.2"; gene_type "protein_coding"; gene_name "Nlrc5"; transcript_type "protein_coding"; transcript_name "Nlrc5-206"; exon_number 24; exon_id "ENSMUSE00001279519.2"; level 2; protein_id "ENSMUSP00000148677.2"; transcript_support_level "5"; mgi_id "MGI:3612191"; tag "basic"; tag "Ensembl_canonical"; tag "GENCODE_Primary"; tag "appris_principal_1"; tag "CCDS"; ccdsid "CCDS59741.1"; havana_gene "OTTMUSG00000033926.1"; havana_transcript "OTTMUST00000113571.1";
chr8	HAVANA	exon	95219669	95219746	0	+	.	gene_id "ENSMUSG00000074151.15"; transcript_id "ENSMUST00000182409.9"; gene_type "protein_coding"; gene_name "Nlrc5"; transcript_type "protein_coding"; transcript_name "Nlrc5-203"; exon_number 21; exon_id "ENSMUSE00001279519.2"; level 2; protein_id "ENSMUSP00000148540.2"; transcript_support_level "5"; mgi_id "MGI:3612191"; tag "basic"; havana_gene "OTTMUSG00000033926.1"; havana_transcript "OTTMUST00000113572.1";
chr8	HAVANA	CDS	95219669	95219746	0	+	1	gene_id "ENSMUSG00000074151.15"; transcript_id "ENSMUST00000182409.9"; gene_type "protein_coding"; gene_name "Nlrc5"; transcript_type "protein_coding"; transcript_name "Nlrc5-203"; exon_number 21; exon_id "ENSMUSE00001279519.2"; level 2; protein_id "ENSMUSP00000148540.2"; transcript_support_level "5"; mgi_id "MGI:3612191"; tag "basic"; havana_gene "OTTMUSG00000033926.1"; havana_transcript "OTTMUST00000113572.1";
chr8	ENSEMBL	exon	95219669	95219746	0	+	.	gene_id "ENSMUSG00000074151.15"; transcript_id "ENSMUST00000053085.12"; gene_type "protein_coding"; gene_name "Nlrc5"; transcript_type "protein_coding"; transcript_name "Nlrc5-201"; exon_number 20; exon_id "ENSMUSE00001279519.2"; level 3; protein_id "ENSMUSP00000138322.2"; transcript_support_level "1"; mgi_id "MGI:3612191"; tag "basic"; tag "appris_principal_1"; tag "CCDS"; ccdsid "CCDS59741.1"; havana_gene "OTTMUSG00000033926.1";
chr8	ENSEMBL	CDS	95219669	95219746	0	+	1	gene_id "ENSMUSG00000074151.15"; transcript_id "ENSMUST00000053085.12"; gene_type "protein_coding"; gene_name "Nlrc5"; transcript_type "protein_coding"; transcript_name "Nlrc5-201"; exon_number 20; exon_id "ENSMUSE00001279519.2"; level 3; protein_id "ENSMUSP00000138322.2"; transcript_support_level "1"; mgi_id "MGI:3612191"; tag "basic"; tag "appris_principal_1"; tag "CCDS"; ccdsid "CCDS59741.1"; havana_gene "OTTMUSG00000033926.1";
chr8	ENSEMBL_gcm37	exon	95219669	95219746	2.1218282704422	+	.	gene_id "ENSMUSG00000074151.15"; transcript_id "ENSMUSG00000074151.15_tx_13"; exon_id "chr8_95219669_95219746_+"; exonnum "20"; txlen "6909";
chr8	HAVANA	exon	95220898	95220981	0	+	.	gene_id "ENSMUSG00000074151.15"; transcript_id "ENSMUST00000211816.2"; gene_type "protein_coding"; gene_name "Nlrc5"; transcript_type "protein_coding"; transcript_name "Nlrc5-206"; exon_number 25; exon_id "ENSMUSE00001247464.2"; level 2; protein_id "ENSMUSP00000148677.2"; transcript_support_level "5"; mgi_id "MGI:3612191"; tag "basic"; tag "Ensembl_canonical"; tag "GENCODE_Primary"; tag "appris_principal_1"; tag "CCDS"; ccdsid "CCDS59741.1"; havana_gene "OTTMUSG00000033926.1"; havana_transcript "OTTMUST00000113571.1";
chr8	HAVANA	CDS	95220898	95220981	0	+	1	gene_id "ENSMUSG00000074151.15"; transcript_id "ENSMUST00000211816.2"; gene_type "protein_coding"; gene_name "Nlrc5"; transcript_type "protein_coding"; transcript_name "Nlrc5-206"; exon_number 25; exon_id "ENSMUSE00001247464.2"; level 2; protein_id "ENSMUSP00000148677.2"; transcript_support_level "5"; mgi_id "MGI:3612191"; tag "basic"; tag "Ensembl_canonical"; tag "GENCODE_Primary"; tag "appris_principal_1"; tag "CCDS"; ccdsid "CCDS59741.1"; havana_gene "OTTMUSG00000033926.1"; havana_transcript "OTTMUST00000113571.1";
chr8	HAVANA	exon	95220898	95220981	0	+	.	gene_id "ENSMUSG00000074151.15"; transcript_id "ENSMUST00000182409.9"; gene_type "protein_coding"; gene_name "Nlrc5"; transcript_type "protein_coding"; transcript_name "Nlrc5-203"; exon_number 22; exon_id "ENSMUSE00001247464.2"; level 2; protein_id "ENSMUSP00000148540.2"; transcript_support_level "5"; mgi_id "MGI:3612191"; tag "basic"; havana_gene "OTTMUSG00000033926.1"; havana_transcript "OTTMUST00000113572.1";
chr8	HAVANA	CDS	95220898	95220981	0	+	1	gene_id "ENSMUSG00000074151.15"; transcript_id "ENSMUST00000182409.9"; gene_type "protein_coding"; gene_name "Nlrc5"; transcript_type "protein_coding"; transcript_name "Nlrc5-203"; exon_number 22; exon_id "ENSMUSE00001247464.2"; level 2; protein_id "ENSMUSP00000148540.2"; transcript_support_level "5"; mgi_id "MGI:3612191"; tag "basic"; havana_gene "OTTMUSG00000033926.1"; havana_transcript "OTTMUST00000113572.1";
chr8	ENSEMBL	exon	95220898	95220981	0	+	.	gene_id "ENSMUSG00000074151.15"; transcript_id "ENSMUST00000053085.12"; gene_type "protein_coding"; gene_name "Nlrc5"; transcript_type "protein_coding"; transcript_name "Nlrc5-201"; exon_number 21; exon_id "ENSMUSE00001247464.2"; level 3; protein_id "ENSMUSP00000138322.2"; transcript_support_level "1"; mgi_id "MGI:3612191"; tag "basic"; tag "appris_principal_1"; tag "CCDS"; ccdsid "CCDS59741.1"; havana_gene "OTTMUSG00000033926.1";
chr8	ENSEMBL	CDS	95220898	95220981	0	+	1	gene_id "ENSMUSG00000074151.15"; transcript_id "ENSMUST00000053085.12"; gene_type "protein_coding"; gene_name "Nlrc5"; transcript_type "protein_coding"; transcript_name "Nlrc5-201"; exon_number 21; exon_id "ENSMUSE00001247464.2"; level 3; protein_id "ENSMUSP00000138322.2"; transcript_support_level "1"; mgi_id "MGI:3612191"; tag "basic"; tag "appris_principal_1"; tag "CCDS"; ccdsid "CCDS59741.1"; havana_gene "OTTMUSG00000033926.1";
chr8	ENSEMBL_gcm37	exon	95220898	95220981	2.1218282704422	+	.	gene_id "ENSMUSG00000074151.15"; transcript_id "ENSMUSG00000074151.15_tx_13"; exon_id "chr8_95220898_95220981_+"; exonnum "21"; txlen "6909";
chr8	HAVANA	exon	95224410	95224493	0	+	.	gene_id "ENSMUSG00000074151.15"; transcript_id "ENSMUST00000211816.2"; gene_type "protein_coding"; gene_name "Nlrc5"; transcript_type "protein_coding"; transcript_name "Nlrc5-206"; exon_number 26; exon_id "ENSMUSE00001282384.2"; level 2; protein_id "ENSMUSP00000148677.2"; transcript_support_level "5"; mgi_id "MGI:3612191"; tag "basic"; tag "Ensembl_canonical"; tag "GENCODE_Primary"; tag "appris_principal_1"; tag "CCDS"; ccdsid "CCDS59741.1"; havana_gene "OTTMUSG00000033926.1"; havana_transcript "OTTMUST00000113571.1";
chr8	HAVANA	CDS	95224410	95224493	0	+	1	gene_id "ENSMUSG00000074151.15"; transcript_id "ENSMUST00000211816.2"; gene_type "protein_coding"; gene_name "Nlrc5"; transcript_type "protein_coding"; transcript_name "Nlrc5-206"; exon_number 26; exon_id "ENSMUSE00001282384.2"; level 2; protein_id "ENSMUSP00000148677.2"; transcript_support_level "5"; mgi_id "MGI:3612191"; tag "basic"; tag "Ensembl_canonical"; tag "GENCODE_Primary"; tag "appris_principal_1"; tag "CCDS"; ccdsid "CCDS59741.1"; havana_gene "OTTMUSG00000033926.1"; havana_transcript "OTTMUST00000113571.1";
chr8	HAVANA	exon	95224410	95224493	0	+	.	gene_id "ENSMUSG00000074151.15"; transcript_id "ENSMUST00000182409.9"; gene_type "protein_coding"; gene_name "Nlrc5"; transcript_type "protein_coding"; transcript_name "Nlrc5-203"; exon_number 23; exon_id "ENSMUSE00001282384.2"; level 2; protein_id "ENSMUSP00000148540.2"; transcript_support_level "5"; mgi_id "MGI:3612191"; tag "basic"; havana_gene "OTTMUSG00000033926.1"; havana_transcript "OTTMUST00000113572.1";
chr8	HAVANA	CDS	95224410	95224493	0	+	1	gene_id "ENSMUSG00000074151.15"; transcript_id "ENSMUST00000182409.9"; gene_type "protein_coding"; gene_name "Nlrc5"; transcript_type "protein_coding"; transcript_name "Nlrc5-203"; exon_number 23; exon_id "ENSMUSE00001282384.2"; level 2; protein_id "ENSMUSP00000148540.2"; transcript_support_level "5"; mgi_id "MGI:3612191"; tag "basic"; havana_gene "OTTMUSG00000033926.1"; havana_transcript "OTTMUST00000113572.1";
chr8	ENSEMBL	exon	95224410	95224493	0	+	.	gene_id "ENSMUSG00000074151.15"; transcript_id "ENSMUST00000053085.12"; gene_type "protein_coding"; gene_name "Nlrc5"; transcript_type "protein_coding"; transcript_name "Nlrc5-201"; exon_number 22; exon_id "ENSMUSE00001282384.2"; level 3; protein_id "ENSMUSP00000138322.2"; transcript_support_level "1"; mgi_id "MGI:3612191"; tag "basic"; tag "appris_principal_1"; tag "CCDS"; ccdsid "CCDS59741.1"; havana_gene "OTTMUSG00000033926.1";
chr8	ENSEMBL	CDS	95224410	95224493	0	+	1	gene_id "ENSMUSG00000074151.15"; transcript_id "ENSMUST00000053085.12"; gene_type "protein_coding"; gene_name "Nlrc5"; transcript_type "protein_coding"; transcript_name "Nlrc5-201"; exon_number 22; exon_id "ENSMUSE00001282384.2"; level 3; protein_id "ENSMUSP00000138322.2"; transcript_support_level "1"; mgi_id "MGI:3612191"; tag "basic"; tag "appris_principal_1"; tag "CCDS"; ccdsid "CCDS59741.1"; havana_gene "OTTMUSG00000033926.1";
chr8	ENSEMBL_gcm37	exon	95224410	95224493	2.1218282704422	+	.	gene_id "ENSMUSG00000074151.15"; transcript_id "ENSMUSG00000074151.15_tx_13"; exon_id "chr8_95224410_95224493_+"; exonnum "22"; txlen "6909";
chr8	HAVANA	exon	95227007	95227096	0	+	.	gene_id "ENSMUSG00000074151.15"; transcript_id "ENSMUST00000211816.2"; gene_type "protein_coding"; gene_name "Nlrc5"; transcript_type "protein_coding"; transcript_name "Nlrc5-206"; exon_number 27; exon_id "ENSMUSE00001269157.2"; level 2; protein_id "ENSMUSP00000148677.2"; transcript_support_level "5"; mgi_id "MGI:3612191"; tag "basic"; tag "Ensembl_canonical"; tag "GENCODE_Primary"; tag "appris_principal_1"; tag "CCDS"; ccdsid "CCDS59741.1"; havana_gene "OTTMUSG00000033926.1"; havana_transcript "OTTMUST00000113571.1";
chr8	HAVANA	CDS	95227007	95227096	0	+	1	gene_id "ENSMUSG00000074151.15"; transcript_id "ENSMUST00000211816.2"; gene_type "protein_coding"; gene_name "Nlrc5"; transcript_type "protein_coding"; transcript_name "Nlrc5-206"; exon_number 27; exon_id "ENSMUSE00001269157.2"; level 2; protein_id "ENSMUSP00000148677.2"; transcript_support_level "5"; mgi_id "MGI:3612191"; tag "basic"; tag "Ensembl_canonical"; tag "GENCODE_Primary"; tag "appris_principal_1"; tag "CCDS"; ccdsid "CCDS59741.1"; havana_gene "OTTMUSG00000033926.1"; havana_transcript "OTTMUST00000113571.1";
chr8	HAVANA	exon	95227007	95227096	0	+	.	gene_id "ENSMUSG00000074151.15"; transcript_id "ENSMUST00000182409.9"; gene_type "protein_coding"; gene_name "Nlrc5"; transcript_type "protein_coding"; transcript_name "Nlrc5-203"; exon_number 24; exon_id "ENSMUSE00001269157.2"; level 2; protein_id "ENSMUSP00000148540.2"; transcript_support_level "5"; mgi_id "MGI:3612191"; tag "basic"; havana_gene "OTTMUSG00000033926.1"; havana_transcript "OTTMUST00000113572.1";
chr8	HAVANA	CDS	95227007	95227096	0	+	1	gene_id "ENSMUSG00000074151.15"; transcript_id "ENSMUST00000182409.9"; gene_type "protein_coding"; gene_name "Nlrc5"; transcript_type "protein_coding"; transcript_name "Nlrc5-203"; exon_number 24; exon_id "ENSMUSE00001269157.2"; level 2; protein_id "ENSMUSP00000148540.2"; transcript_support_level "5"; mgi_id "MGI:3612191"; tag "basic"; havana_gene "OTTMUSG00000033926.1"; havana_transcript "OTTMUST00000113572.1";
chr8	ENSEMBL	exon	95227007	95227096	0	+	.	gene_id "ENSMUSG00000074151.15"; transcript_id "ENSMUST00000053085.12"; gene_type "protein_coding"; gene_name "Nlrc5"; transcript_type "protein_coding"; transcript_name "Nlrc5-201"; exon_number 23; exon_id "ENSMUSE00001269157.2"; level 3; protein_id "ENSMUSP00000138322.2"; transcript_support_level "1"; mgi_id "MGI:3612191"; tag "basic"; tag "appris_principal_1"; tag "CCDS"; ccdsid "CCDS59741.1"; havana_gene "OTTMUSG00000033926.1";
chr8	ENSEMBL	CDS	95227007	95227096	0	+	1	gene_id "ENSMUSG00000074151.15"; transcript_id "ENSMUST00000053085.12"; gene_type "protein_coding"; gene_name "Nlrc5"; transcript_type "protein_coding"; transcript_name "Nlrc5-201"; exon_number 23; exon_id "ENSMUSE00001269157.2"; level 3; protein_id "ENSMUSP00000138322.2"; transcript_support_level "1"; mgi_id "MGI:3612191"; tag "basic"; tag "appris_principal_1"; tag "CCDS"; ccdsid "CCDS59741.1"; havana_gene "OTTMUSG00000033926.1";
chr8	ENSEMBL_gcm37	exon	95227007	95227096	2.1218282704422	+	.	gene_id "ENSMUSG00000074151.15"; transcript_id "ENSMUSG00000074151.15_tx_13"; exon_id "chr8_95227007_95227096_+"; exonnum "23"; txlen "6909";
chr8	HAVANA	exon	95227246	95227308	0	+	.	gene_id "ENSMUSG00000074151.15"; transcript_id "ENSMUST00000211816.2"; gene_type "protein_coding"; gene_name "Nlrc5"; transcript_type "protein_coding"; transcript_name "Nlrc5-206"; exon_number 28; exon_id "ENSMUSE00001289986.2"; level 2; protein_id "ENSMUSP00000148677.2"; transcript_support_level "5"; mgi_id "MGI:3612191"; tag "basic"; tag "Ensembl_canonical"; tag "GENCODE_Primary"; tag "appris_principal_1"; tag "CCDS"; ccdsid "CCDS59741.1"; havana_gene "OTTMUSG00000033926.1"; havana_transcript "OTTMUST00000113571.1";
chr8	HAVANA	CDS	95227246	95227308	0	+	1	gene_id "ENSMUSG00000074151.15"; transcript_id "ENSMUST00000211816.2"; gene_type "protein_coding"; gene_name "Nlrc5"; transcript_type "protein_coding"; transcript_name "Nlrc5-206"; exon_number 28; exon_id "ENSMUSE00001289986.2"; level 2; protein_id "ENSMUSP00000148677.2"; transcript_support_level "5"; mgi_id "MGI:3612191"; tag "basic"; tag "Ensembl_canonical"; tag "GENCODE_Primary"; tag "appris_principal_1"; tag "CCDS"; ccdsid "CCDS59741.1"; havana_gene "OTTMUSG00000033926.1"; havana_transcript "OTTMUST00000113571.1";
chr8	HAVANA	exon	95227246	95227308	0	+	.	gene_id "ENSMUSG00000074151.15"; transcript_id "ENSMUST00000182409.9"; gene_type "protein_coding"; gene_name "Nlrc5"; transcript_type "protein_coding"; transcript_name "Nlrc5-203"; exon_number 25; exon_id "ENSMUSE00001289986.2"; level 2; protein_id "ENSMUSP00000148540.2"; transcript_support_level "5"; mgi_id "MGI:3612191"; tag "basic"; havana_gene "OTTMUSG00000033926.1"; havana_transcript "OTTMUST00000113572.1";
chr8	HAVANA	CDS	95227246	95227308	0	+	1	gene_id "ENSMUSG00000074151.15"; transcript_id "ENSMUST00000182409.9"; gene_type "protein_coding"; gene_name "Nlrc5"; transcript_type "protein_coding"; transcript_name "Nlrc5-203"; exon_number 25; exon_id "ENSMUSE00001289986.2"; level 2; protein_id "ENSMUSP00000148540.2"; transcript_support_level "5"; mgi_id "MGI:3612191"; tag "basic"; havana_gene "OTTMUSG00000033926.1"; havana_transcript "OTTMUST00000113572.1";
chr8	ENSEMBL	exon	95227246	95227308	0	+	.	gene_id "ENSMUSG00000074151.15"; transcript_id "ENSMUST00000053085.12"; gene_type "protein_coding"; gene_name "Nlrc5"; transcript_type "protein_coding"; transcript_name "Nlrc5-201"; exon_number 24; exon_id "ENSMUSE00001289986.2"; level 3; protein_id "ENSMUSP00000138322.2"; transcript_support_level "1"; mgi_id "MGI:3612191"; tag "basic"; tag "appris_principal_1"; tag "CCDS"; ccdsid "CCDS59741.1"; havana_gene "OTTMUSG00000033926.1";
chr8	ENSEMBL	CDS	95227246	95227308	0	+	1	gene_id "ENSMUSG00000074151.15"; transcript_id "ENSMUST00000053085.12"; gene_type "protein_coding"; gene_name "Nlrc5"; transcript_type "protein_coding"; transcript_name "Nlrc5-201"; exon_number 24; exon_id "ENSMUSE00001289986.2"; level 3; protein_id "ENSMUSP00000138322.2"; transcript_support_level "1"; mgi_id "MGI:3612191"; tag "basic"; tag "appris_principal_1"; tag "CCDS"; ccdsid "CCDS59741.1"; havana_gene "OTTMUSG00000033926.1";
chr8	ENSEMBL_gcm37	exon	95227246	95227308	2.1218282704422	+	.	gene_id "ENSMUSG00000074151.15"; transcript_id "ENSMUSG00000074151.15_tx_13"; exon_id "chr8_95227246_95227308_+"; exonnum "24"; txlen "6909";
chr8	HAVANA	exon	95228847	95228930	0	+	.	gene_id "ENSMUSG00000074151.15"; transcript_id "ENSMUST00000211816.2"; gene_type "protein_coding"; gene_name "Nlrc5"; transcript_type "protein_coding"; transcript_name "Nlrc5-206"; exon_number 29; exon_id "ENSMUSE00001229542.2"; level 2; protein_id "ENSMUSP00000148677.2"; transcript_support_level "5"; mgi_id "MGI:3612191"; tag "basic"; tag "Ensembl_canonical"; tag "GENCODE_Primary"; tag "appris_principal_1"; tag "CCDS"; ccdsid "CCDS59741.1"; havana_gene "OTTMUSG00000033926.1"; havana_transcript "OTTMUST00000113571.1";
chr8	HAVANA	CDS	95228847	95228930	0	+	1	gene_id "ENSMUSG00000074151.15"; transcript_id "ENSMUST00000211816.2"; gene_type "protein_coding"; gene_name "Nlrc5"; transcript_type "protein_coding"; transcript_name "Nlrc5-206"; exon_number 29; exon_id "ENSMUSE00001229542.2"; level 2; protein_id "ENSMUSP00000148677.2"; transcript_support_level "5"; mgi_id "MGI:3612191"; tag "basic"; tag "Ensembl_canonical"; tag "GENCODE_Primary"; tag "appris_principal_1"; tag "CCDS"; ccdsid "CCDS59741.1"; havana_gene "OTTMUSG00000033926.1"; havana_transcript "OTTMUST00000113571.1";
chr8	HAVANA	exon	95228847	95228930	0	+	.	gene_id "ENSMUSG00000074151.15"; transcript_id "ENSMUST00000182409.9"; gene_type "protein_coding"; gene_name "Nlrc5"; transcript_type "protein_coding"; transcript_name "Nlrc5-203"; exon_number 26; exon_id "ENSMUSE00001229542.2"; level 2; protein_id "ENSMUSP00000148540.2"; transcript_support_level "5"; mgi_id "MGI:3612191"; tag "basic"; havana_gene "OTTMUSG00000033926.1"; havana_transcript "OTTMUST00000113572.1";
chr8	HAVANA	CDS	95228847	95228930	0	+	1	gene_id "ENSMUSG00000074151.15"; transcript_id "ENSMUST00000182409.9"; gene_type "protein_coding"; gene_name "Nlrc5"; transcript_type "protein_coding"; transcript_name "Nlrc5-203"; exon_number 26; exon_id "ENSMUSE00001229542.2"; level 2; protein_id "ENSMUSP00000148540.2"; transcript_support_level "5"; mgi_id "MGI:3612191"; tag "basic"; havana_gene "OTTMUSG00000033926.1"; havana_transcript "OTTMUST00000113572.1";
chr8	ENSEMBL	exon	95228847	95228930	0	+	.	gene_id "ENSMUSG00000074151.15"; transcript_id "ENSMUST00000053085.12"; gene_type "protein_coding"; gene_name "Nlrc5"; transcript_type "protein_coding"; transcript_name "Nlrc5-201"; exon_number 25; exon_id "ENSMUSE00001229542.2"; level 3; protein_id "ENSMUSP00000138322.2"; transcript_support_level "1"; mgi_id "MGI:3612191"; tag "basic"; tag "appris_principal_1"; tag "CCDS"; ccdsid "CCDS59741.1"; havana_gene "OTTMUSG00000033926.1";
chr8	ENSEMBL	CDS	95228847	95228930	0	+	1	gene_id "ENSMUSG00000074151.15"; transcript_id "ENSMUST00000053085.12"; gene_type "protein_coding"; gene_name "Nlrc5"; transcript_type "protein_coding"; transcript_name "Nlrc5-201"; exon_number 25; exon_id "ENSMUSE00001229542.2"; level 3; protein_id "ENSMUSP00000138322.2"; transcript_support_level "1"; mgi_id "MGI:3612191"; tag "basic"; tag "appris_principal_1"; tag "CCDS"; ccdsid "CCDS59741.1"; havana_gene "OTTMUSG00000033926.1";
chr8	ENSEMBL_gcm37	exon	95228847	95228930	2.1218282704422	+	.	gene_id "ENSMUSG00000074151.15"; transcript_id "ENSMUSG00000074151.15_tx_13"; exon_id "chr8_95228847_95228930_+"; exonnum "25"; txlen "6909";
chr8	HAVANA	exon	95231009	95231092	0	+	.	gene_id "ENSMUSG00000074151.15"; transcript_id "ENSMUST00000211816.2"; gene_type "protein_coding"; gene_name "Nlrc5"; transcript_type "protein_coding"; transcript_name "Nlrc5-206"; exon_number 30; exon_id "ENSMUSE00001237999.2"; level 2; protein_id "ENSMUSP00000148677.2"; transcript_support_level "5"; mgi_id "MGI:3612191"; tag "basic"; tag "Ensembl_canonical"; tag "GENCODE_Primary"; tag "appris_principal_1"; tag "CCDS"; ccdsid "CCDS59741.1"; havana_gene "OTTMUSG00000033926.1"; havana_transcript "OTTMUST00000113571.1";
chr8	HAVANA	CDS	95231009	95231092	0	+	1	gene_id "ENSMUSG00000074151.15"; transcript_id "ENSMUST00000211816.2"; gene_type "protein_coding"; gene_name "Nlrc5"; transcript_type "protein_coding"; transcript_name "Nlrc5-206"; exon_number 30; exon_id "ENSMUSE00001237999.2"; level 2; protein_id "ENSMUSP00000148677.2"; transcript_support_level "5"; mgi_id "MGI:3612191"; tag "basic"; tag "Ensembl_canonical"; tag "GENCODE_Primary"; tag "appris_principal_1"; tag "CCDS"; ccdsid "CCDS59741.1"; havana_gene "OTTMUSG00000033926.1"; havana_transcript "OTTMUST00000113571.1";
chr8	HAVANA	exon	95231009	95231092	0	+	.	gene_id "ENSMUSG00000074151.15"; transcript_id "ENSMUST00000182409.9"; gene_type "protein_coding"; gene_name "Nlrc5"; transcript_type "protein_coding"; transcript_name "Nlrc5-203"; exon_number 27; exon_id "ENSMUSE00001237999.2"; level 2; protein_id "ENSMUSP00000148540.2"; transcript_support_level "5"; mgi_id "MGI:3612191"; tag "basic"; havana_gene "OTTMUSG00000033926.1"; havana_transcript "OTTMUST00000113572.1";
chr8	HAVANA	CDS	95231009	95231092	0	+	1	gene_id "ENSMUSG00000074151.15"; transcript_id "ENSMUST00000182409.9"; gene_type "protein_coding"; gene_name "Nlrc5"; transcript_type "protein_coding"; transcript_name "Nlrc5-203"; exon_number 27; exon_id "ENSMUSE00001237999.2"; level 2; protein_id "ENSMUSP00000148540.2"; transcript_support_level "5"; mgi_id "MGI:3612191"; tag "basic"; havana_gene "OTTMUSG00000033926.1"; havana_transcript "OTTMUST00000113572.1";
chr8	ENSEMBL	exon	95231009	95231092	0	+	.	gene_id "ENSMUSG00000074151.15"; transcript_id "ENSMUST00000053085.12"; gene_type "protein_coding"; gene_name "Nlrc5"; transcript_type "protein_coding"; transcript_name "Nlrc5-201"; exon_number 26; exon_id "ENSMUSE00001237999.2"; level 3; protein_id "ENSMUSP00000138322.2"; transcript_support_level "1"; mgi_id "MGI:3612191"; tag "basic"; tag "appris_principal_1"; tag "CCDS"; ccdsid "CCDS59741.1"; havana_gene "OTTMUSG00000033926.1";
chr8	ENSEMBL	CDS	95231009	95231092	0	+	1	gene_id "ENSMUSG00000074151.15"; transcript_id "ENSMUST00000053085.12"; gene_type "protein_coding"; gene_name "Nlrc5"; transcript_type "protein_coding"; transcript_name "Nlrc5-201"; exon_number 26; exon_id "ENSMUSE00001237999.2"; level 3; protein_id "ENSMUSP00000138322.2"; transcript_support_level "1"; mgi_id "MGI:3612191"; tag "basic"; tag "appris_principal_1"; tag "CCDS"; ccdsid "CCDS59741.1"; havana_gene "OTTMUSG00000033926.1";
chr8	ENSEMBL_gcm37	exon	95231009	95231092	2.1218282704422	+	.	gene_id "ENSMUSG00000074151.15"; transcript_id "ENSMUSG00000074151.15_tx_13"; exon_id "chr8_95231009_95231092_+"; exonnum "26"; txlen "6909";
chr8	ENSEMBL	gene	95231674	95231733	0	+	.	gene_id "ENSMUSG00000098511.3"; gene_type "miRNA"; gene_name "Mir7072"; level 3; mgi_id "MGI:5531047";
chr8	ENSEMBL	transcript	95231674	95231733	0	+	.	gene_id "ENSMUSG00000098511.3"; transcript_id "ENSMUST00000184542.3"; gene_type "miRNA"; gene_name "Mir7072"; transcript_type "miRNA"; transcript_name "Mir7072-201"; level 3; transcript_support_level "NA"; mgi_id "MGI:5531047"; tag "basic"; tag "Ensembl_canonical"; tag "GENCODE_Primary";
chr8	ENSEMBL	exon	95231674	95231733	0	+	.	gene_id "ENSMUSG00000098511.3"; transcript_id "ENSMUST00000184542.3"; gene_type "miRNA"; gene_name "Mir7072"; transcript_type "miRNA"; transcript_name "Mir7072-201"; exon_number 1; exon_id "ENSMUSE00001316304.2"; level 3; transcript_support_level "NA"; mgi_id "MGI:5531047"; tag "basic"; tag "Ensembl_canonical"; tag "GENCODE_Primary";
chr8	HAVANA	exon	95231734	95231823	0	+	.	gene_id "ENSMUSG00000074151.15"; transcript_id "ENSMUST00000211816.2"; gene_type "protein_coding"; gene_name "Nlrc5"; transcript_type "protein_coding"; transcript_name "Nlrc5-206"; exon_number 31; exon_id "ENSMUSE00001207186.2"; level 2; protein_id "ENSMUSP00000148677.2"; transcript_support_level "5"; mgi_id "MGI:3612191"; tag "basic"; tag "Ensembl_canonical"; tag "GENCODE_Primary"; tag "appris_principal_1"; tag "CCDS"; ccdsid "CCDS59741.1"; havana_gene "OTTMUSG00000033926.1"; havana_transcript "OTTMUST00000113571.1";
chr8	HAVANA	CDS	95231734	95231823	0	+	1	gene_id "ENSMUSG00000074151.15"; transcript_id "ENSMUST00000211816.2"; gene_type "protein_coding"; gene_name "Nlrc5"; transcript_type "protein_coding"; transcript_name "Nlrc5-206"; exon_number 31; exon_id "ENSMUSE00001207186.2"; level 2; protein_id "ENSMUSP00000148677.2"; transcript_support_level "5"; mgi_id "MGI:3612191"; tag "basic"; tag "Ensembl_canonical"; tag "GENCODE_Primary"; tag "appris_principal_1"; tag "CCDS"; ccdsid "CCDS59741.1"; havana_gene "OTTMUSG00000033926.1"; havana_transcript "OTTMUST00000113571.1";
chr8	HAVANA	exon	95231734	95231823	0	+	.	gene_id "ENSMUSG00000074151.15"; transcript_id "ENSMUST00000182409.9"; gene_type "protein_coding"; gene_name "Nlrc5"; transcript_type "protein_coding"; transcript_name "Nlrc5-203"; exon_number 28; exon_id "ENSMUSE00001207186.2"; level 2; protein_id "ENSMUSP00000148540.2"; transcript_support_level "5"; mgi_id "MGI:3612191"; tag "basic"; havana_gene "OTTMUSG00000033926.1"; havana_transcript "OTTMUST00000113572.1";
chr8	HAVANA	CDS	95231734	95231823	0	+	1	gene_id "ENSMUSG00000074151.15"; transcript_id "ENSMUST00000182409.9"; gene_type "protein_coding"; gene_name "Nlrc5"; transcript_type "protein_coding"; transcript_name "Nlrc5-203"; exon_number 28; exon_id "ENSMUSE00001207186.2"; level 2; protein_id "ENSMUSP00000148540.2"; transcript_support_level "5"; mgi_id "MGI:3612191"; tag "basic"; havana_gene "OTTMUSG00000033926.1"; havana_transcript "OTTMUST00000113572.1";
chr8	ENSEMBL	exon	95231734	95231823	0	+	.	gene_id "ENSMUSG00000074151.15"; transcript_id "ENSMUST00000053085.12"; gene_type "protein_coding"; gene_name "Nlrc5"; transcript_type "protein_coding"; transcript_name "Nlrc5-201"; exon_number 27; exon_id "ENSMUSE00001207186.2"; level 3; protein_id "ENSMUSP00000138322.2"; transcript_support_level "1"; mgi_id "MGI:3612191"; tag "basic"; tag "appris_principal_1"; tag "CCDS"; ccdsid "CCDS59741.1"; havana_gene "OTTMUSG00000033926.1";
chr8	ENSEMBL	CDS	95231734	95231823	0	+	1	gene_id "ENSMUSG00000074151.15"; transcript_id "ENSMUST00000053085.12"; gene_type "protein_coding"; gene_name "Nlrc5"; transcript_type "protein_coding"; transcript_name "Nlrc5-201"; exon_number 27; exon_id "ENSMUSE00001207186.2"; level 3; protein_id "ENSMUSP00000138322.2"; transcript_support_level "1"; mgi_id "MGI:3612191"; tag "basic"; tag "appris_principal_1"; tag "CCDS"; ccdsid "CCDS59741.1"; havana_gene "OTTMUSG00000033926.1";
chr8	ENSEMBL_gcm37	exon	95231734	95231823	2.1218282704422	+	.	gene_id "ENSMUSG00000074151.15"; transcript_id "ENSMUSG00000074151.15_tx_13"; exon_id "chr8_95231734_95231823_+"; exonnum "27"; txlen "6909";
chr8	HAVANA	exon	95232090	95232155	0	+	.	gene_id "ENSMUSG00000074151.15"; transcript_id "ENSMUST00000211816.2"; gene_type "protein_coding"; gene_name "Nlrc5"; transcript_type "protein_coding"; transcript_name "Nlrc5-206"; exon_number 32; exon_id "ENSMUSE00001241719.2"; level 2; protein_id "ENSMUSP00000148677.2"; transcript_support_level "5"; mgi_id "MGI:3612191"; tag "basic"; tag "Ensembl_canonical"; tag "GENCODE_Primary"; tag "appris_principal_1"; tag "CCDS"; ccdsid "CCDS59741.1"; havana_gene "OTTMUSG00000033926.1"; havana_transcript "OTTMUST00000113571.1";
chr8	HAVANA	CDS	95232090	95232155	0	+	1	gene_id "ENSMUSG00000074151.15"; transcript_id "ENSMUST00000211816.2"; gene_type "protein_coding"; gene_name "Nlrc5"; transcript_type "protein_coding"; transcript_name "Nlrc5-206"; exon_number 32; exon_id "ENSMUSE00001241719.2"; level 2; protein_id "ENSMUSP00000148677.2"; transcript_support_level "5"; mgi_id "MGI:3612191"; tag "basic"; tag "Ensembl_canonical"; tag "GENCODE_Primary"; tag "appris_principal_1"; tag "CCDS"; ccdsid "CCDS59741.1"; havana_gene "OTTMUSG00000033926.1"; havana_transcript "OTTMUST00000113571.1";
chr8	HAVANA	exon	95232090	95232155	0	+	.	gene_id "ENSMUSG00000074151.15"; transcript_id "ENSMUST00000182409.9"; gene_type "protein_coding"; gene_name "Nlrc5"; transcript_type "protein_coding"; transcript_name "Nlrc5-203"; exon_number 29; exon_id "ENSMUSE00001241719.2"; level 2; protein_id "ENSMUSP00000148540.2"; transcript_support_level "5"; mgi_id "MGI:3612191"; tag "basic"; havana_gene "OTTMUSG00000033926.1"; havana_transcript "OTTMUST00000113572.1";
chr8	HAVANA	CDS	95232090	95232155	0	+	1	gene_id "ENSMUSG00000074151.15"; transcript_id "ENSMUST00000182409.9"; gene_type "protein_coding"; gene_name "Nlrc5"; transcript_type "protein_coding"; transcript_name "Nlrc5-203"; exon_number 29; exon_id "ENSMUSE00001241719.2"; level 2; protein_id "ENSMUSP00000148540.2"; transcript_support_level "5"; mgi_id "MGI:3612191"; tag "basic"; havana_gene "OTTMUSG00000033926.1"; havana_transcript "OTTMUST00000113572.1";
chr8	ENSEMBL	exon	95232090	95232155	0	+	.	gene_id "ENSMUSG00000074151.15"; transcript_id "ENSMUST00000053085.12"; gene_type "protein_coding"; gene_name "Nlrc5"; transcript_type "protein_coding"; transcript_name "Nlrc5-201"; exon_number 28; exon_id "ENSMUSE00001241719.2"; level 3; protein_id "ENSMUSP00000138322.2"; transcript_support_level "1"; mgi_id "MGI:3612191"; tag "basic"; tag "appris_principal_1"; tag "CCDS"; ccdsid "CCDS59741.1"; havana_gene "OTTMUSG00000033926.1";
chr8	ENSEMBL	CDS	95232090	95232155	0	+	1	gene_id "ENSMUSG00000074151.15"; transcript_id "ENSMUST00000053085.12"; gene_type "protein_coding"; gene_name "Nlrc5"; transcript_type "protein_coding"; transcript_name "Nlrc5-201"; exon_number 28; exon_id "ENSMUSE00001241719.2"; level 3; protein_id "ENSMUSP00000138322.2"; transcript_support_level "1"; mgi_id "MGI:3612191"; tag "basic"; tag "appris_principal_1"; tag "CCDS"; ccdsid "CCDS59741.1"; havana_gene "OTTMUSG00000033926.1";
chr8	ENSEMBL_gcm37	exon	95232090	95232155	2.1218282704422	+	.	gene_id "ENSMUSG00000074151.15"; transcript_id "ENSMUSG00000074151.15_tx_13"; exon_id "chr8_95232090_95232155_+"; exonnum "28"; txlen "6909";
chr8	HAVANA	exon	95233124	95233207	0	+	.	gene_id "ENSMUSG00000074151.15"; transcript_id "ENSMUST00000211816.2"; gene_type "protein_coding"; gene_name "Nlrc5"; transcript_type "protein_coding"; transcript_name "Nlrc5-206"; exon_number 33; exon_id "ENSMUSE00001251321.2"; level 2; protein_id "ENSMUSP00000148677.2"; transcript_support_level "5"; mgi_id "MGI:3612191"; tag "basic"; tag "Ensembl_canonical"; tag "GENCODE_Primary"; tag "appris_principal_1"; tag "CCDS"; ccdsid "CCDS59741.1"; havana_gene "OTTMUSG00000033926.1"; havana_transcript "OTTMUST00000113571.1";
chr8	HAVANA	CDS	95233124	95233207	0	+	1	gene_id "ENSMUSG00000074151.15"; transcript_id "ENSMUST00000211816.2"; gene_type "protein_coding"; gene_name "Nlrc5"; transcript_type "protein_coding"; transcript_name "Nlrc5-206"; exon_number 33; exon_id "ENSMUSE00001251321.2"; level 2; protein_id "ENSMUSP00000148677.2"; transcript_support_level "5"; mgi_id "MGI:3612191"; tag "basic"; tag "Ensembl_canonical"; tag "GENCODE_Primary"; tag "appris_principal_1"; tag "CCDS"; ccdsid "CCDS59741.1"; havana_gene "OTTMUSG00000033926.1"; havana_transcript "OTTMUST00000113571.1";
chr8	HAVANA	exon	95233124	95233207	0	+	.	gene_id "ENSMUSG00000074151.15"; transcript_id "ENSMUST00000182409.9"; gene_type "protein_coding"; gene_name "Nlrc5"; transcript_type "protein_coding"; transcript_name "Nlrc5-203"; exon_number 30; exon_id "ENSMUSE00001251321.2"; level 2; protein_id "ENSMUSP00000148540.2"; transcript_support_level "5"; mgi_id "MGI:3612191"; tag "basic"; havana_gene "OTTMUSG00000033926.1"; havana_transcript "OTTMUST00000113572.1";
chr8	HAVANA	CDS	95233124	95233207	0	+	1	gene_id "ENSMUSG00000074151.15"; transcript_id "ENSMUST00000182409.9"; gene_type "protein_coding"; gene_name "Nlrc5"; transcript_type "protein_coding"; transcript_name "Nlrc5-203"; exon_number 30; exon_id "ENSMUSE00001251321.2"; level 2; protein_id "ENSMUSP00000148540.2"; transcript_support_level "5"; mgi_id "MGI:3612191"; tag "basic"; havana_gene "OTTMUSG00000033926.1"; havana_transcript "OTTMUST00000113572.1";
chr8	ENSEMBL	exon	95233124	95233207	0	+	.	gene_id "ENSMUSG00000074151.15"; transcript_id "ENSMUST00000053085.12"; gene_type "protein_coding"; gene_name "Nlrc5"; transcript_type "protein_coding"; transcript_name "Nlrc5-201"; exon_number 29; exon_id "ENSMUSE00001251321.2"; level 3; protein_id "ENSMUSP00000138322.2"; transcript_support_level "1"; mgi_id "MGI:3612191"; tag "basic"; tag "appris_principal_1"; tag "CCDS"; ccdsid "CCDS59741.1"; havana_gene "OTTMUSG00000033926.1";
chr8	ENSEMBL	CDS	95233124	95233207	0	+	1	gene_id "ENSMUSG00000074151.15"; transcript_id "ENSMUST00000053085.12"; gene_type "protein_coding"; gene_name "Nlrc5"; transcript_type "protein_coding"; transcript_name "Nlrc5-201"; exon_number 29; exon_id "ENSMUSE00001251321.2"; level 3; protein_id "ENSMUSP00000138322.2"; transcript_support_level "1"; mgi_id "MGI:3612191"; tag "basic"; tag "appris_principal_1"; tag "CCDS"; ccdsid "CCDS59741.1"; havana_gene "OTTMUSG00000033926.1";
chr8	ENSEMBL_gcm37	exon	95233124	95233207	2.1218282704422	+	.	gene_id "ENSMUSG00000074151.15"; transcript_id "ENSMUSG00000074151.15_tx_13"; exon_id "chr8_95233124_95233207_+"; exonnum "29"; txlen "6909";
chr8	HAVANA	exon	95233295	95233378	0	+	.	gene_id "ENSMUSG00000074151.15"; transcript_id "ENSMUST00000211816.2"; gene_type "protein_coding"; gene_name "Nlrc5"; transcript_type "protein_coding"; transcript_name "Nlrc5-206"; exon_number 34; exon_id "ENSMUSE00000606323.3"; level 2; protein_id "ENSMUSP00000148677.2"; transcript_support_level "5"; mgi_id "MGI:3612191"; tag "basic"; tag "Ensembl_canonical"; tag "GENCODE_Primary"; tag "appris_principal_1"; tag "CCDS"; ccdsid "CCDS59741.1"; havana_gene "OTTMUSG00000033926.1"; havana_transcript "OTTMUST00000113571.1";
chr8	HAVANA	CDS	95233295	95233378	0	+	1	gene_id "ENSMUSG00000074151.15"; transcript_id "ENSMUST00000211816.2"; gene_type "protein_coding"; gene_name "Nlrc5"; transcript_type "protein_coding"; transcript_name "Nlrc5-206"; exon_number 34; exon_id "ENSMUSE00000606323.3"; level 2; protein_id "ENSMUSP00000148677.2"; transcript_support_level "5"; mgi_id "MGI:3612191"; tag "basic"; tag "Ensembl_canonical"; tag "GENCODE_Primary"; tag "appris_principal_1"; tag "CCDS"; ccdsid "CCDS59741.1"; havana_gene "OTTMUSG00000033926.1"; havana_transcript "OTTMUST00000113571.1";
chr8	ENSEMBL	exon	95233295	95233378	0	+	.	gene_id "ENSMUSG00000074151.15"; transcript_id "ENSMUST00000053085.12"; gene_type "protein_coding"; gene_name "Nlrc5"; transcript_type "protein_coding"; transcript_name "Nlrc5-201"; exon_number 30; exon_id "ENSMUSE00000606323.3"; level 3; protein_id "ENSMUSP00000138322.2"; transcript_support_level "1"; mgi_id "MGI:3612191"; tag "basic"; tag "appris_principal_1"; tag "CCDS"; ccdsid "CCDS59741.1"; havana_gene "OTTMUSG00000033926.1";
chr8	ENSEMBL	CDS	95233295	95233378	0	+	1	gene_id "ENSMUSG00000074151.15"; transcript_id "ENSMUST00000053085.12"; gene_type "protein_coding"; gene_name "Nlrc5"; transcript_type "protein_coding"; transcript_name "Nlrc5-201"; exon_number 30; exon_id "ENSMUSE00000606323.3"; level 3; protein_id "ENSMUSP00000138322.2"; transcript_support_level "1"; mgi_id "MGI:3612191"; tag "basic"; tag "appris_principal_1"; tag "CCDS"; ccdsid "CCDS59741.1"; havana_gene "OTTMUSG00000033926.1";
chr8	ENSEMBL_gcm37	exon	95233295	95233378	2.1218282704422	+	.	gene_id "ENSMUSG00000074151.15"; transcript_id "ENSMUSG00000074151.15_tx_13"; exon_id "chr8_95233295_95233378_+"; exonnum "30"; txlen "6909";
chr8	HAVANA	CDS	95233295	95233409	0	+	1	gene_id "ENSMUSG00000074151.15"; transcript_id "ENSMUST00000182409.9"; gene_type "protein_coding"; gene_name "Nlrc5"; transcript_type "protein_coding"; transcript_name "Nlrc5-203"; exon_number 31; exon_id "ENSMUSE00001220441.3"; level 2; protein_id "ENSMUSP00000148540.2"; transcript_support_level "5"; mgi_id "MGI:3612191"; tag "basic"; havana_gene "OTTMUSG00000033926.1"; havana_transcript "OTTMUST00000113572.1";
chr8	HAVANA	exon	95233295	95233569	0	+	.	gene_id "ENSMUSG00000074151.15"; transcript_id "ENSMUST00000182409.9"; gene_type "protein_coding"; gene_name "Nlrc5"; transcript_type "protein_coding"; transcript_name "Nlrc5-203"; exon_number 31; exon_id "ENSMUSE00001220441.3"; level 2; protein_id "ENSMUSP00000148540.2"; transcript_support_level "5"; mgi_id "MGI:3612191"; tag "basic"; havana_gene "OTTMUSG00000033926.1"; havana_transcript "OTTMUST00000113572.1";
chr8	HAVANA	stop_codon	95233410	95233412	0	+	0	gene_id "ENSMUSG00000074151.15"; transcript_id "ENSMUST00000182409.9"; gene_type "protein_coding"; gene_name "Nlrc5"; transcript_type "protein_coding"; transcript_name "Nlrc5-203"; exon_number 31; exon_id "ENSMUSE00001220441.3"; level 2; protein_id "ENSMUSP00000148540.2"; transcript_support_level "5"; mgi_id "MGI:3612191"; tag "basic"; havana_gene "OTTMUSG00000033926.1"; havana_transcript "OTTMUST00000113572.1";
chr8	HAVANA	UTR	95233410	95233569	0	+	.	gene_id "ENSMUSG00000074151.15"; transcript_id "ENSMUST00000182409.9"; gene_type "protein_coding"; gene_name "Nlrc5"; transcript_type "protein_coding"; transcript_name "Nlrc5-203"; exon_number 31; exon_id "ENSMUSE00001220441.3"; level 2; protein_id "ENSMUSP00000148540.2"; transcript_support_level "5"; mgi_id "MGI:3612191"; tag "basic"; havana_gene "OTTMUSG00000033926.1"; havana_transcript "OTTMUST00000113572.1";
chr8	HAVANA	exon	95237072	95237158	0	+	.	gene_id "ENSMUSG00000074151.15"; transcript_id "ENSMUST00000211816.2"; gene_type "protein_coding"; gene_name "Nlrc5"; transcript_type "protein_coding"; transcript_name "Nlrc5-206"; exon_number 35; exon_id "ENSMUSE00000885171.2"; level 2; protein_id "ENSMUSP00000148677.2"; transcript_support_level "5"; mgi_id "MGI:3612191"; tag "basic"; tag "Ensembl_canonical"; tag "GENCODE_Primary"; tag "appris_principal_1"; tag "CCDS"; ccdsid "CCDS59741.1"; havana_gene "OTTMUSG00000033926.1"; havana_transcript "OTTMUST00000113571.1";
chr8	HAVANA	CDS	95237072	95237158	0	+	1	gene_id "ENSMUSG00000074151.15"; transcript_id "ENSMUST00000211816.2"; gene_type "protein_coding"; gene_name "Nlrc5"; transcript_type "protein_coding"; transcript_name "Nlrc5-206"; exon_number 35; exon_id "ENSMUSE00000885171.2"; level 2; protein_id "ENSMUSP00000148677.2"; transcript_support_level "5"; mgi_id "MGI:3612191"; tag "basic"; tag "Ensembl_canonical"; tag "GENCODE_Primary"; tag "appris_principal_1"; tag "CCDS"; ccdsid "CCDS59741.1"; havana_gene "OTTMUSG00000033926.1"; havana_transcript "OTTMUST00000113571.1";
chr8	ENSEMBL	exon	95237072	95237158	0	+	.	gene_id "ENSMUSG00000074151.15"; transcript_id "ENSMUST00000053085.12"; gene_type "protein_coding"; gene_name "Nlrc5"; transcript_type "protein_coding"; transcript_name "Nlrc5-201"; exon_number 31; exon_id "ENSMUSE00000885171.2"; level 3; protein_id "ENSMUSP00000138322.2"; transcript_support_level "1"; mgi_id "MGI:3612191"; tag "basic"; tag "appris_principal_1"; tag "CCDS"; ccdsid "CCDS59741.1"; havana_gene "OTTMUSG00000033926.1";
chr8	ENSEMBL	CDS	95237072	95237158	0	+	1	gene_id "ENSMUSG00000074151.15"; transcript_id "ENSMUST00000053085.12"; gene_type "protein_coding"; gene_name "Nlrc5"; transcript_type "protein_coding"; transcript_name "Nlrc5-201"; exon_number 31; exon_id "ENSMUSE00000885171.2"; level 3; protein_id "ENSMUSP00000138322.2"; transcript_support_level "1"; mgi_id "MGI:3612191"; tag "basic"; tag "appris_principal_1"; tag "CCDS"; ccdsid "CCDS59741.1"; havana_gene "OTTMUSG00000033926.1";
chr8	ENSEMBL_gcm37	exon	95237072	95237158	2.1218282704422	+	.	gene_id "ENSMUSG00000074151.15"; transcript_id "ENSMUSG00000074151.15_tx_13"; exon_id "chr8_95237072_95237158_+"; exonnum "31"; txlen "6909";
chr8	HAVANA	exon	95237843	95237923	0	+	.	gene_id "ENSMUSG00000074151.15"; transcript_id "ENSMUST00000211816.2"; gene_type "protein_coding"; gene_name "Nlrc5"; transcript_type "protein_coding"; transcript_name "Nlrc5-206"; exon_number 36; exon_id "ENSMUSE00000890099.2"; level 2; protein_id "ENSMUSP00000148677.2"; transcript_support_level "5"; mgi_id "MGI:3612191"; tag "basic"; tag "Ensembl_canonical"; tag "GENCODE_Primary"; tag "appris_principal_1"; tag "CCDS"; ccdsid "CCDS59741.1"; havana_gene "OTTMUSG00000033926.1"; havana_transcript "OTTMUST00000113571.1";
chr8	HAVANA	CDS	95237843	95237923	0	+	1	gene_id "ENSMUSG00000074151.15"; transcript_id "ENSMUST00000211816.2"; gene_type "protein_coding"; gene_name "Nlrc5"; transcript_type "protein_coding"; transcript_name "Nlrc5-206"; exon_number 36; exon_id "ENSMUSE00000890099.2"; level 2; protein_id "ENSMUSP00000148677.2"; transcript_support_level "5"; mgi_id "MGI:3612191"; tag "basic"; tag "Ensembl_canonical"; tag "GENCODE_Primary"; tag "appris_principal_1"; tag "CCDS"; ccdsid "CCDS59741.1"; havana_gene "OTTMUSG00000033926.1"; havana_transcript "OTTMUST00000113571.1";
chr8	ENSEMBL	exon	95237843	95237923	0	+	.	gene_id "ENSMUSG00000074151.15"; transcript_id "ENSMUST00000053085.12"; gene_type "protein_coding"; gene_name "Nlrc5"; transcript_type "protein_coding"; transcript_name "Nlrc5-201"; exon_number 32; exon_id "ENSMUSE00000890099.2"; level 3; protein_id "ENSMUSP00000138322.2"; transcript_support_level "1"; mgi_id "MGI:3612191"; tag "basic"; tag "appris_principal_1"; tag "CCDS"; ccdsid "CCDS59741.1"; havana_gene "OTTMUSG00000033926.1";
chr8	ENSEMBL	CDS	95237843	95237923	0	+	1	gene_id "ENSMUSG00000074151.15"; transcript_id "ENSMUST00000053085.12"; gene_type "protein_coding"; gene_name "Nlrc5"; transcript_type "protein_coding"; transcript_name "Nlrc5-201"; exon_number 32; exon_id "ENSMUSE00000890099.2"; level 3; protein_id "ENSMUSP00000138322.2"; transcript_support_level "1"; mgi_id "MGI:3612191"; tag "basic"; tag "appris_principal_1"; tag "CCDS"; ccdsid "CCDS59741.1"; havana_gene "OTTMUSG00000033926.1";
chr8	ENSEMBL_gcm37	exon	95237843	95237923	2.1218282704422	+	.	gene_id "ENSMUSG00000074151.15"; transcript_id "ENSMUSG00000074151.15_tx_13"; exon_id "chr8_95237843_95237923_+"; exonnum "32"; txlen "6909";
chr8	HAVANA	exon	95238880	95238963	0	+	.	gene_id "ENSMUSG00000074151.15"; transcript_id "ENSMUST00000211816.2"; gene_type "protein_coding"; gene_name "Nlrc5"; transcript_type "protein_coding"; transcript_name "Nlrc5-206"; exon_number 37; exon_id "ENSMUSE00000888373.2"; level 2; protein_id "ENSMUSP00000148677.2"; transcript_support_level "5"; mgi_id "MGI:3612191"; tag "basic"; tag "Ensembl_canonical"; tag "GENCODE_Primary"; tag "appris_principal_1"; tag "CCDS"; ccdsid "CCDS59741.1"; havana_gene "OTTMUSG00000033926.1"; havana_transcript "OTTMUST00000113571.1";
chr8	HAVANA	CDS	95238880	95238963	0	+	1	gene_id "ENSMUSG00000074151.15"; transcript_id "ENSMUST00000211816.2"; gene_type "protein_coding"; gene_name "Nlrc5"; transcript_type "protein_coding"; transcript_name "Nlrc5-206"; exon_number 37; exon_id "ENSMUSE00000888373.2"; level 2; protein_id "ENSMUSP00000148677.2"; transcript_support_level "5"; mgi_id "MGI:3612191"; tag "basic"; tag "Ensembl_canonical"; tag "GENCODE_Primary"; tag "appris_principal_1"; tag "CCDS"; ccdsid "CCDS59741.1"; havana_gene "OTTMUSG00000033926.1"; havana_transcript "OTTMUST00000113571.1";
chr8	ENSEMBL	exon	95238880	95238963	0	+	.	gene_id "ENSMUSG00000074151.15"; transcript_id "ENSMUST00000053085.12"; gene_type "protein_coding"; gene_name "Nlrc5"; transcript_type "protein_coding"; transcript_name "Nlrc5-201"; exon_number 33; exon_id "ENSMUSE00000888373.2"; level 3; protein_id "ENSMUSP00000138322.2"; transcript_support_level "1"; mgi_id "MGI:3612191"; tag "basic"; tag "appris_principal_1"; tag "CCDS"; ccdsid "CCDS59741.1"; havana_gene "OTTMUSG00000033926.1";
chr8	ENSEMBL	CDS	95238880	95238963	0	+	1	gene_id "ENSMUSG00000074151.15"; transcript_id "ENSMUST00000053085.12"; gene_type "protein_coding"; gene_name "Nlrc5"; transcript_type "protein_coding"; transcript_name "Nlrc5-201"; exon_number 33; exon_id "ENSMUSE00000888373.2"; level 3; protein_id "ENSMUSP00000138322.2"; transcript_support_level "1"; mgi_id "MGI:3612191"; tag "basic"; tag "appris_principal_1"; tag "CCDS"; ccdsid "CCDS59741.1"; havana_gene "OTTMUSG00000033926.1";
chr8	ENSEMBL_gcm37	exon	95238880	95238963	2.1218282704422	+	.	gene_id "ENSMUSG00000074151.15"; transcript_id "ENSMUSG00000074151.15_tx_13"; exon_id "chr8_95238880_95238963_+"; exonnum "33"; txlen "6909";
chr8	HAVANA	exon	95239182	95239274	0	+	.	gene_id "ENSMUSG00000074151.15"; transcript_id "ENSMUST00000211816.2"; gene_type "protein_coding"; gene_name "Nlrc5"; transcript_type "protein_coding"; transcript_name "Nlrc5-206"; exon_number 38; exon_id "ENSMUSE00000891905.2"; level 2; protein_id "ENSMUSP00000148677.2"; transcript_support_level "5"; mgi_id "MGI:3612191"; tag "basic"; tag "Ensembl_canonical"; tag "GENCODE_Primary"; tag "appris_principal_1"; tag "CCDS"; ccdsid "CCDS59741.1"; havana_gene "OTTMUSG00000033926.1"; havana_transcript "OTTMUST00000113571.1";
chr8	HAVANA	CDS	95239182	95239274	0	+	1	gene_id "ENSMUSG00000074151.15"; transcript_id "ENSMUST00000211816.2"; gene_type "protein_coding"; gene_name "Nlrc5"; transcript_type "protein_coding"; transcript_name "Nlrc5-206"; exon_number 38; exon_id "ENSMUSE00000891905.2"; level 2; protein_id "ENSMUSP00000148677.2"; transcript_support_level "5"; mgi_id "MGI:3612191"; tag "basic"; tag "Ensembl_canonical"; tag "GENCODE_Primary"; tag "appris_principal_1"; tag "CCDS"; ccdsid "CCDS59741.1"; havana_gene "OTTMUSG00000033926.1"; havana_transcript "OTTMUST00000113571.1";
chr8	ENSEMBL	exon	95239182	95239274	0	+	.	gene_id "ENSMUSG00000074151.15"; transcript_id "ENSMUST00000053085.12"; gene_type "protein_coding"; gene_name "Nlrc5"; transcript_type "protein_coding"; transcript_name "Nlrc5-201"; exon_number 34; exon_id "ENSMUSE00000891905.2"; level 3; protein_id "ENSMUSP00000138322.2"; transcript_support_level "1"; mgi_id "MGI:3612191"; tag "basic"; tag "appris_principal_1"; tag "CCDS"; ccdsid "CCDS59741.1"; havana_gene "OTTMUSG00000033926.1";
chr8	ENSEMBL	CDS	95239182	95239274	0	+	1	gene_id "ENSMUSG00000074151.15"; transcript_id "ENSMUST00000053085.12"; gene_type "protein_coding"; gene_name "Nlrc5"; transcript_type "protein_coding"; transcript_name "Nlrc5-201"; exon_number 34; exon_id "ENSMUSE00000891905.2"; level 3; protein_id "ENSMUSP00000138322.2"; transcript_support_level "1"; mgi_id "MGI:3612191"; tag "basic"; tag "appris_principal_1"; tag "CCDS"; ccdsid "CCDS59741.1"; havana_gene "OTTMUSG00000033926.1";
chr8	ENSEMBL_gcm37	exon	95239182	95239274	2.1218282704422	+	.	gene_id "ENSMUSG00000074151.15"; transcript_id "ENSMUSG00000074151.15_tx_13"; exon_id "chr8_95239182_95239274_+"; exonnum "34"; txlen "6909";
chr8	HAVANA	exon	95242229	95242312	0	+	.	gene_id "ENSMUSG00000074151.15"; transcript_id "ENSMUST00000211816.2"; gene_type "protein_coding"; gene_name "Nlrc5"; transcript_type "protein_coding"; transcript_name "Nlrc5-206"; exon_number 39; exon_id "ENSMUSE00000891379.2"; level 2; protein_id "ENSMUSP00000148677.2"; transcript_support_level "5"; mgi_id "MGI:3612191"; tag "basic"; tag "Ensembl_canonical"; tag "GENCODE_Primary"; tag "appris_principal_1"; tag "CCDS"; ccdsid "CCDS59741.1"; havana_gene "OTTMUSG00000033926.1"; havana_transcript "OTTMUST00000113571.1";
chr8	HAVANA	CDS	95242229	95242312	0	+	1	gene_id "ENSMUSG00000074151.15"; transcript_id "ENSMUST00000211816.2"; gene_type "protein_coding"; gene_name "Nlrc5"; transcript_type "protein_coding"; transcript_name "Nlrc5-206"; exon_number 39; exon_id "ENSMUSE00000891379.2"; level 2; protein_id "ENSMUSP00000148677.2"; transcript_support_level "5"; mgi_id "MGI:3612191"; tag "basic"; tag "Ensembl_canonical"; tag "GENCODE_Primary"; tag "appris_principal_1"; tag "CCDS"; ccdsid "CCDS59741.1"; havana_gene "OTTMUSG00000033926.1"; havana_transcript "OTTMUST00000113571.1";
chr8	ENSEMBL	exon	95242229	95242312	0	+	.	gene_id "ENSMUSG00000074151.15"; transcript_id "ENSMUST00000053085.12"; gene_type "protein_coding"; gene_name "Nlrc5"; transcript_type "protein_coding"; transcript_name "Nlrc5-201"; exon_number 35; exon_id "ENSMUSE00000891379.2"; level 3; protein_id "ENSMUSP00000138322.2"; transcript_support_level "1"; mgi_id "MGI:3612191"; tag "basic"; tag "appris_principal_1"; tag "CCDS"; ccdsid "CCDS59741.1"; havana_gene "OTTMUSG00000033926.1";
chr8	ENSEMBL	CDS	95242229	95242312	0	+	1	gene_id "ENSMUSG00000074151.15"; transcript_id "ENSMUST00000053085.12"; gene_type "protein_coding"; gene_name "Nlrc5"; transcript_type "protein_coding"; transcript_name "Nlrc5-201"; exon_number 35; exon_id "ENSMUSE00000891379.2"; level 3; protein_id "ENSMUSP00000138322.2"; transcript_support_level "1"; mgi_id "MGI:3612191"; tag "basic"; tag "appris_principal_1"; tag "CCDS"; ccdsid "CCDS59741.1"; havana_gene "OTTMUSG00000033926.1";
chr8	ENSEMBL_gcm37	exon	95242229	95242312	2.1218282704422	+	.	gene_id "ENSMUSG00000074151.15"; transcript_id "ENSMUSG00000074151.15_tx_13"; exon_id "chr8_95242229_95242312_+"; exonnum "35"; txlen "6909";
chr8	HAVANA	exon	95242851	95242934	0	+	.	gene_id "ENSMUSG00000074151.15"; transcript_id "ENSMUST00000211816.2"; gene_type "protein_coding"; gene_name "Nlrc5"; transcript_type "protein_coding"; transcript_name "Nlrc5-206"; exon_number 40; exon_id "ENSMUSE00000910912.2"; level 2; protein_id "ENSMUSP00000148677.2"; transcript_support_level "5"; mgi_id "MGI:3612191"; tag "basic"; tag "Ensembl_canonical"; tag "GENCODE_Primary"; tag "appris_principal_1"; tag "CCDS"; ccdsid "CCDS59741.1"; havana_gene "OTTMUSG00000033926.1"; havana_transcript "OTTMUST00000113571.1";
chr8	HAVANA	CDS	95242851	95242934	0	+	1	gene_id "ENSMUSG00000074151.15"; transcript_id "ENSMUST00000211816.2"; gene_type "protein_coding"; gene_name "Nlrc5"; transcript_type "protein_coding"; transcript_name "Nlrc5-206"; exon_number 40; exon_id "ENSMUSE00000910912.2"; level 2; protein_id "ENSMUSP00000148677.2"; transcript_support_level "5"; mgi_id "MGI:3612191"; tag "basic"; tag "Ensembl_canonical"; tag "GENCODE_Primary"; tag "appris_principal_1"; tag "CCDS"; ccdsid "CCDS59741.1"; havana_gene "OTTMUSG00000033926.1"; havana_transcript "OTTMUST00000113571.1";
chr8	ENSEMBL	exon	95242851	95242934	0	+	.	gene_id "ENSMUSG00000074151.15"; transcript_id "ENSMUST00000053085.12"; gene_type "protein_coding"; gene_name "Nlrc5"; transcript_type "protein_coding"; transcript_name "Nlrc5-201"; exon_number 36; exon_id "ENSMUSE00000910912.2"; level 3; protein_id "ENSMUSP00000138322.2"; transcript_support_level "1"; mgi_id "MGI:3612191"; tag "basic"; tag "appris_principal_1"; tag "CCDS"; ccdsid "CCDS59741.1"; havana_gene "OTTMUSG00000033926.1";
chr8	ENSEMBL	CDS	95242851	95242934	0	+	1	gene_id "ENSMUSG00000074151.15"; transcript_id "ENSMUST00000053085.12"; gene_type "protein_coding"; gene_name "Nlrc5"; transcript_type "protein_coding"; transcript_name "Nlrc5-201"; exon_number 36; exon_id "ENSMUSE00000910912.2"; level 3; protein_id "ENSMUSP00000138322.2"; transcript_support_level "1"; mgi_id "MGI:3612191"; tag "basic"; tag "appris_principal_1"; tag "CCDS"; ccdsid "CCDS59741.1"; havana_gene "OTTMUSG00000033926.1";
chr8	ENSEMBL_gcm37	exon	95242851	95242934	2.1218282704422	+	.	gene_id "ENSMUSG00000074151.15"; transcript_id "ENSMUSG00000074151.15_tx_13"; exon_id "chr8_95242851_95242934_+"; exonnum "36"; txlen "6909";
chr8	HAVANA	exon	95245823	95245906	0	+	.	gene_id "ENSMUSG00000074151.15"; transcript_id "ENSMUST00000211816.2"; gene_type "protein_coding"; gene_name "Nlrc5"; transcript_type "protein_coding"; transcript_name "Nlrc5-206"; exon_number 41; exon_id "ENSMUSE00000904988.2"; level 2; protein_id "ENSMUSP00000148677.2"; transcript_support_level "5"; mgi_id "MGI:3612191"; tag "basic"; tag "Ensembl_canonical"; tag "GENCODE_Primary"; tag "appris_principal_1"; tag "CCDS"; ccdsid "CCDS59741.1"; havana_gene "OTTMUSG00000033926.1"; havana_transcript "OTTMUST00000113571.1";
chr8	HAVANA	CDS	95245823	95245906	0	+	1	gene_id "ENSMUSG00000074151.15"; transcript_id "ENSMUST00000211816.2"; gene_type "protein_coding"; gene_name "Nlrc5"; transcript_type "protein_coding"; transcript_name "Nlrc5-206"; exon_number 41; exon_id "ENSMUSE00000904988.2"; level 2; protein_id "ENSMUSP00000148677.2"; transcript_support_level "5"; mgi_id "MGI:3612191"; tag "basic"; tag "Ensembl_canonical"; tag "GENCODE_Primary"; tag "appris_principal_1"; tag "CCDS"; ccdsid "CCDS59741.1"; havana_gene "OTTMUSG00000033926.1"; havana_transcript "OTTMUST00000113571.1";
chr8	ENSEMBL	exon	95245823	95245906	0	+	.	gene_id "ENSMUSG00000074151.15"; transcript_id "ENSMUST00000053085.12"; gene_type "protein_coding"; gene_name "Nlrc5"; transcript_type "protein_coding"; transcript_name "Nlrc5-201"; exon_number 37; exon_id "ENSMUSE00000904988.2"; level 3; protein_id "ENSMUSP00000138322.2"; transcript_support_level "1"; mgi_id "MGI:3612191"; tag "basic"; tag "appris_principal_1"; tag "CCDS"; ccdsid "CCDS59741.1"; havana_gene "OTTMUSG00000033926.1";
chr8	ENSEMBL	CDS	95245823	95245906	0	+	1	gene_id "ENSMUSG00000074151.15"; transcript_id "ENSMUST00000053085.12"; gene_type "protein_coding"; gene_name "Nlrc5"; transcript_type "protein_coding"; transcript_name "Nlrc5-201"; exon_number 37; exon_id "ENSMUSE00000904988.2"; level 3; protein_id "ENSMUSP00000138322.2"; transcript_support_level "1"; mgi_id "MGI:3612191"; tag "basic"; tag "appris_principal_1"; tag "CCDS"; ccdsid "CCDS59741.1"; havana_gene "OTTMUSG00000033926.1";
chr8	ENSEMBL_gcm37	exon	95245823	95245906	2.1218282704422	+	.	gene_id "ENSMUSG00000074151.15"; transcript_id "ENSMUSG00000074151.15_tx_13"; exon_id "chr8_95245823_95245906_+"; exonnum "37"; txlen "6909";
chr8	HAVANA	exon	95247451	95247534	0	+	.	gene_id "ENSMUSG00000074151.15"; transcript_id "ENSMUST00000211816.2"; gene_type "protein_coding"; gene_name "Nlrc5"; transcript_type "protein_coding"; transcript_name "Nlrc5-206"; exon_number 42; exon_id "ENSMUSE00001469269.2"; level 2; protein_id "ENSMUSP00000148677.2"; transcript_support_level "5"; mgi_id "MGI:3612191"; tag "basic"; tag "Ensembl_canonical"; tag "GENCODE_Primary"; tag "appris_principal_1"; tag "CCDS"; ccdsid "CCDS59741.1"; havana_gene "OTTMUSG00000033926.1"; havana_transcript "OTTMUST00000113571.1";
chr8	HAVANA	CDS	95247451	95247534	0	+	1	gene_id "ENSMUSG00000074151.15"; transcript_id "ENSMUST00000211816.2"; gene_type "protein_coding"; gene_name "Nlrc5"; transcript_type "protein_coding"; transcript_name "Nlrc5-206"; exon_number 42; exon_id "ENSMUSE00001469269.2"; level 2; protein_id "ENSMUSP00000148677.2"; transcript_support_level "5"; mgi_id "MGI:3612191"; tag "basic"; tag "Ensembl_canonical"; tag "GENCODE_Primary"; tag "appris_principal_1"; tag "CCDS"; ccdsid "CCDS59741.1"; havana_gene "OTTMUSG00000033926.1"; havana_transcript "OTTMUST00000113571.1";
chr8	ENSEMBL	exon	95247451	95247534	0	+	.	gene_id "ENSMUSG00000074151.15"; transcript_id "ENSMUST00000053085.12"; gene_type "protein_coding"; gene_name "Nlrc5"; transcript_type "protein_coding"; transcript_name "Nlrc5-201"; exon_number 38; exon_id "ENSMUSE00001469269.2"; level 3; protein_id "ENSMUSP00000138322.2"; transcript_support_level "1"; mgi_id "MGI:3612191"; tag "basic"; tag "appris_principal_1"; tag "CCDS"; ccdsid "CCDS59741.1"; havana_gene "OTTMUSG00000033926.1";
chr8	ENSEMBL	CDS	95247451	95247534	0	+	1	gene_id "ENSMUSG00000074151.15"; transcript_id "ENSMUST00000053085.12"; gene_type "protein_coding"; gene_name "Nlrc5"; transcript_type "protein_coding"; transcript_name "Nlrc5-201"; exon_number 38; exon_id "ENSMUSE00001469269.2"; level 3; protein_id "ENSMUSP00000138322.2"; transcript_support_level "1"; mgi_id "MGI:3612191"; tag "basic"; tag "appris_principal_1"; tag "CCDS"; ccdsid "CCDS59741.1"; havana_gene "OTTMUSG00000033926.1";
chr8	ENSEMBL_gcm37	exon	95247451	95247534	2.1218282704422	+	.	gene_id "ENSMUSG00000074151.15"; transcript_id "ENSMUSG00000074151.15_tx_13"; exon_id "chr8_95247451_95247534_+"; exonnum "38"; txlen "6909";
chr8	HAVANA	exon	95247644	95247727	0	+	.	gene_id "ENSMUSG00000074151.15"; transcript_id "ENSMUST00000211816.2"; gene_type "protein_coding"; gene_name "Nlrc5"; transcript_type "protein_coding"; transcript_name "Nlrc5-206"; exon_number 43; exon_id "ENSMUSE00001470869.2"; level 2; protein_id "ENSMUSP00000148677.2"; transcript_support_level "5"; mgi_id "MGI:3612191"; tag "basic"; tag "Ensembl_canonical"; tag "GENCODE_Primary"; tag "appris_principal_1"; tag "CCDS"; ccdsid "CCDS59741.1"; havana_gene "OTTMUSG00000033926.1"; havana_transcript "OTTMUST00000113571.1";
chr8	HAVANA	CDS	95247644	95247727	0	+	1	gene_id "ENSMUSG00000074151.15"; transcript_id "ENSMUST00000211816.2"; gene_type "protein_coding"; gene_name "Nlrc5"; transcript_type "protein_coding"; transcript_name "Nlrc5-206"; exon_number 43; exon_id "ENSMUSE00001470869.2"; level 2; protein_id "ENSMUSP00000148677.2"; transcript_support_level "5"; mgi_id "MGI:3612191"; tag "basic"; tag "Ensembl_canonical"; tag "GENCODE_Primary"; tag "appris_principal_1"; tag "CCDS"; ccdsid "CCDS59741.1"; havana_gene "OTTMUSG00000033926.1"; havana_transcript "OTTMUST00000113571.1";
chr8	ENSEMBL	exon	95247644	95247727	0	+	.	gene_id "ENSMUSG00000074151.15"; transcript_id "ENSMUST00000053085.12"; gene_type "protein_coding"; gene_name "Nlrc5"; transcript_type "protein_coding"; transcript_name "Nlrc5-201"; exon_number 39; exon_id "ENSMUSE00001470869.2"; level 3; protein_id "ENSMUSP00000138322.2"; transcript_support_level "1"; mgi_id "MGI:3612191"; tag "basic"; tag "appris_principal_1"; tag "CCDS"; ccdsid "CCDS59741.1"; havana_gene "OTTMUSG00000033926.1";
chr8	ENSEMBL	CDS	95247644	95247727	0	+	1	gene_id "ENSMUSG00000074151.15"; transcript_id "ENSMUST00000053085.12"; gene_type "protein_coding"; gene_name "Nlrc5"; transcript_type "protein_coding"; transcript_name "Nlrc5-201"; exon_number 39; exon_id "ENSMUSE00001470869.2"; level 3; protein_id "ENSMUSP00000138322.2"; transcript_support_level "1"; mgi_id "MGI:3612191"; tag "basic"; tag "appris_principal_1"; tag "CCDS"; ccdsid "CCDS59741.1"; havana_gene "OTTMUSG00000033926.1";
chr8	ENSEMBL_gcm37	exon	95247644	95247727	2.1218282704422	+	.	gene_id "ENSMUSG00000074151.15"; transcript_id "ENSMUSG00000074151.15_tx_13"; exon_id "chr8_95247644_95247727_+"; exonnum "39"; txlen "6909";
chr8	HAVANA	exon	95247838	95247921	0	+	.	gene_id "ENSMUSG00000074151.15"; transcript_id "ENSMUST00000211816.2"; gene_type "protein_coding"; gene_name "Nlrc5"; transcript_type "protein_coding"; transcript_name "Nlrc5-206"; exon_number 44; exon_id "ENSMUSE00001467303.2"; level 2; protein_id "ENSMUSP00000148677.2"; transcript_support_level "5"; mgi_id "MGI:3612191"; tag "basic"; tag "Ensembl_canonical"; tag "GENCODE_Primary"; tag "appris_principal_1"; tag "CCDS"; ccdsid "CCDS59741.1"; havana_gene "OTTMUSG00000033926.1"; havana_transcript "OTTMUST00000113571.1";
chr8	HAVANA	CDS	95247838	95247921	0	+	1	gene_id "ENSMUSG00000074151.15"; transcript_id "ENSMUST00000211816.2"; gene_type "protein_coding"; gene_name "Nlrc5"; transcript_type "protein_coding"; transcript_name "Nlrc5-206"; exon_number 44; exon_id "ENSMUSE00001467303.2"; level 2; protein_id "ENSMUSP00000148677.2"; transcript_support_level "5"; mgi_id "MGI:3612191"; tag "basic"; tag "Ensembl_canonical"; tag "GENCODE_Primary"; tag "appris_principal_1"; tag "CCDS"; ccdsid "CCDS59741.1"; havana_gene "OTTMUSG00000033926.1"; havana_transcript "OTTMUST00000113571.1";
chr8	ENSEMBL	exon	95247838	95247921	0	+	.	gene_id "ENSMUSG00000074151.15"; transcript_id "ENSMUST00000053085.12"; gene_type "protein_coding"; gene_name "Nlrc5"; transcript_type "protein_coding"; transcript_name "Nlrc5-201"; exon_number 40; exon_id "ENSMUSE00001467303.2"; level 3; protein_id "ENSMUSP00000138322.2"; transcript_support_level "1"; mgi_id "MGI:3612191"; tag "basic"; tag "appris_principal_1"; tag "CCDS"; ccdsid "CCDS59741.1"; havana_gene "OTTMUSG00000033926.1";
chr8	ENSEMBL	CDS	95247838	95247921	0	+	1	gene_id "ENSMUSG00000074151.15"; transcript_id "ENSMUST00000053085.12"; gene_type "protein_coding"; gene_name "Nlrc5"; transcript_type "protein_coding"; transcript_name "Nlrc5-201"; exon_number 40; exon_id "ENSMUSE00001467303.2"; level 3; protein_id "ENSMUSP00000138322.2"; transcript_support_level "1"; mgi_id "MGI:3612191"; tag "basic"; tag "appris_principal_1"; tag "CCDS"; ccdsid "CCDS59741.1"; havana_gene "OTTMUSG00000033926.1";
chr8	ENSEMBL_gcm37	exon	95247838	95247921	2.1218282704422	+	.	gene_id "ENSMUSG00000074151.15"; transcript_id "ENSMUSG00000074151.15_tx_13"; exon_id "chr8_95247838_95247921_+"; exonnum "40"; txlen "6909";
chr8	HAVANA	exon	95248031	95248114	0	+	.	gene_id "ENSMUSG00000074151.15"; transcript_id "ENSMUST00000211816.2"; gene_type "protein_coding"; gene_name "Nlrc5"; transcript_type "protein_coding"; transcript_name "Nlrc5-206"; exon_number 45; exon_id "ENSMUSE00001083716.2"; level 2; protein_id "ENSMUSP00000148677.2"; transcript_support_level "5"; mgi_id "MGI:3612191"; tag "basic"; tag "Ensembl_canonical"; tag "GENCODE_Primary"; tag "appris_principal_1"; tag "CCDS"; ccdsid "CCDS59741.1"; havana_gene "OTTMUSG00000033926.1"; havana_transcript "OTTMUST00000113571.1";
chr8	HAVANA	CDS	95248031	95248114	0	+	1	gene_id "ENSMUSG00000074151.15"; transcript_id "ENSMUST00000211816.2"; gene_type "protein_coding"; gene_name "Nlrc5"; transcript_type "protein_coding"; transcript_name "Nlrc5-206"; exon_number 45; exon_id "ENSMUSE00001083716.2"; level 2; protein_id "ENSMUSP00000148677.2"; transcript_support_level "5"; mgi_id "MGI:3612191"; tag "basic"; tag "Ensembl_canonical"; tag "GENCODE_Primary"; tag "appris_principal_1"; tag "CCDS"; ccdsid "CCDS59741.1"; havana_gene "OTTMUSG00000033926.1"; havana_transcript "OTTMUST00000113571.1";
chr8	ENSEMBL	exon	95248031	95248114	0	+	.	gene_id "ENSMUSG00000074151.15"; transcript_id "ENSMUST00000053085.12"; gene_type "protein_coding"; gene_name "Nlrc5"; transcript_type "protein_coding"; transcript_name "Nlrc5-201"; exon_number 41; exon_id "ENSMUSE00001083716.2"; level 3; protein_id "ENSMUSP00000138322.2"; transcript_support_level "1"; mgi_id "MGI:3612191"; tag "basic"; tag "appris_principal_1"; tag "CCDS"; ccdsid "CCDS59741.1"; havana_gene "OTTMUSG00000033926.1";
chr8	ENSEMBL	CDS	95248031	95248114	0	+	1	gene_id "ENSMUSG00000074151.15"; transcript_id "ENSMUST00000053085.12"; gene_type "protein_coding"; gene_name "Nlrc5"; transcript_type "protein_coding"; transcript_name "Nlrc5-201"; exon_number 41; exon_id "ENSMUSE00001083716.2"; level 3; protein_id "ENSMUSP00000138322.2"; transcript_support_level "1"; mgi_id "MGI:3612191"; tag "basic"; tag "appris_principal_1"; tag "CCDS"; ccdsid "CCDS59741.1"; havana_gene "OTTMUSG00000033926.1";
chr8	ENSEMBL_gcm37	exon	95248031	95248114	2.1218282704422	+	.	gene_id "ENSMUSG00000074151.15"; transcript_id "ENSMUSG00000074151.15_tx_13"; exon_id "chr8_95248031_95248114_+"; exonnum "41"; txlen "6909";
chr8	HAVANA	exon	95248059	95248114	0	+	.	gene_id "ENSMUSG00000074151.15"; transcript_id "ENSMUST00000183287.2"; gene_type "protein_coding"; gene_name "Nlrc5"; transcript_type "retained_intron"; transcript_name "Nlrc5-205"; exon_number 1; exon_id "ENSMUSE00001260905.2"; level 2; transcript_support_level "3"; mgi_id "MGI:3612191"; havana_gene "OTTMUSG00000033926.1"; havana_transcript "OTTMUST00000113574.1";
chr8	HAVANA	transcript	95248059	95250137	0	+	.	gene_id "ENSMUSG00000074151.15"; transcript_id "ENSMUST00000183287.2"; gene_type "protein_coding"; gene_name "Nlrc5"; transcript_type "retained_intron"; transcript_name "Nlrc5-205"; level 2; transcript_support_level "3"; mgi_id "MGI:3612191"; havana_gene "OTTMUSG00000033926.1"; havana_transcript "OTTMUST00000113574.1";
chr8	HAVANA	exon	95248348	95248431	0	+	.	gene_id "ENSMUSG00000074151.15"; transcript_id "ENSMUST00000211816.2"; gene_type "protein_coding"; gene_name "Nlrc5"; transcript_type "protein_coding"; transcript_name "Nlrc5-206"; exon_number 46; exon_id "ENSMUSE00001298040.2"; level 2; protein_id "ENSMUSP00000148677.2"; transcript_support_level "5"; mgi_id "MGI:3612191"; tag "basic"; tag "Ensembl_canonical"; tag "GENCODE_Primary"; tag "appris_principal_1"; tag "CCDS"; ccdsid "CCDS59741.1"; havana_gene "OTTMUSG00000033926.1"; havana_transcript "OTTMUST00000113571.1";
chr8	HAVANA	CDS	95248348	95248431	0	+	1	gene_id "ENSMUSG00000074151.15"; transcript_id "ENSMUST00000211816.2"; gene_type "protein_coding"; gene_name "Nlrc5"; transcript_type "protein_coding"; transcript_name "Nlrc5-206"; exon_number 46; exon_id "ENSMUSE00001298040.2"; level 2; protein_id "ENSMUSP00000148677.2"; transcript_support_level "5"; mgi_id "MGI:3612191"; tag "basic"; tag "Ensembl_canonical"; tag "GENCODE_Primary"; tag "appris_principal_1"; tag "CCDS"; ccdsid "CCDS59741.1"; havana_gene "OTTMUSG00000033926.1"; havana_transcript "OTTMUST00000113571.1";
chr8	ENSEMBL	exon	95248348	95248431	0	+	.	gene_id "ENSMUSG00000074151.15"; transcript_id "ENSMUST00000053085.12"; gene_type "protein_coding"; gene_name "Nlrc5"; transcript_type "protein_coding"; transcript_name "Nlrc5-201"; exon_number 42; exon_id "ENSMUSE00001298040.2"; level 3; protein_id "ENSMUSP00000138322.2"; transcript_support_level "1"; mgi_id "MGI:3612191"; tag "basic"; tag "appris_principal_1"; tag "CCDS"; ccdsid "CCDS59741.1"; havana_gene "OTTMUSG00000033926.1";
chr8	ENSEMBL	CDS	95248348	95248431	0	+	1	gene_id "ENSMUSG00000074151.15"; transcript_id "ENSMUST00000053085.12"; gene_type "protein_coding"; gene_name "Nlrc5"; transcript_type "protein_coding"; transcript_name "Nlrc5-201"; exon_number 42; exon_id "ENSMUSE00001298040.2"; level 3; protein_id "ENSMUSP00000138322.2"; transcript_support_level "1"; mgi_id "MGI:3612191"; tag "basic"; tag "appris_principal_1"; tag "CCDS"; ccdsid "CCDS59741.1"; havana_gene "OTTMUSG00000033926.1";
chr8	HAVANA	exon	95248348	95248431	0	+	.	gene_id "ENSMUSG00000074151.15"; transcript_id "ENSMUST00000183287.2"; gene_type "protein_coding"; gene_name "Nlrc5"; transcript_type "retained_intron"; transcript_name "Nlrc5-205"; exon_number 2; exon_id "ENSMUSE00001238701.2"; level 2; transcript_support_level "3"; mgi_id "MGI:3612191"; havana_gene "OTTMUSG00000033926.1"; havana_transcript "OTTMUST00000113574.1";
chr8	ENSEMBL_gcm37	exon	95248348	95248431	2.1218282704422	+	.	gene_id "ENSMUSG00000074151.15"; transcript_id "ENSMUSG00000074151.15_tx_13"; exon_id "chr8_95248348_95248431_+"; exonnum "42"; txlen "6909";
chr8	HAVANA	exon	95248545	95248622	0	+	.	gene_id "ENSMUSG00000074151.15"; transcript_id "ENSMUST00000211816.2"; gene_type "protein_coding"; gene_name "Nlrc5"; transcript_type "protein_coding"; transcript_name "Nlrc5-206"; exon_number 47; exon_id "ENSMUSE00001247391.2"; level 2; protein_id "ENSMUSP00000148677.2"; transcript_support_level "5"; mgi_id "MGI:3612191"; tag "basic"; tag "Ensembl_canonical"; tag "GENCODE_Primary"; tag "appris_principal_1"; tag "CCDS"; ccdsid "CCDS59741.1"; havana_gene "OTTMUSG00000033926.1"; havana_transcript "OTTMUST00000113571.1";
chr8	HAVANA	CDS	95248545	95248622	0	+	1	gene_id "ENSMUSG00000074151.15"; transcript_id "ENSMUST00000211816.2"; gene_type "protein_coding"; gene_name "Nlrc5"; transcript_type "protein_coding"; transcript_name "Nlrc5-206"; exon_number 47; exon_id "ENSMUSE00001247391.2"; level 2; protein_id "ENSMUSP00000148677.2"; transcript_support_level "5"; mgi_id "MGI:3612191"; tag "basic"; tag "Ensembl_canonical"; tag "GENCODE_Primary"; tag "appris_principal_1"; tag "CCDS"; ccdsid "CCDS59741.1"; havana_gene "OTTMUSG00000033926.1"; havana_transcript "OTTMUST00000113571.1";
chr8	ENSEMBL	exon	95248545	95248622	0	+	.	gene_id "ENSMUSG00000074151.15"; transcript_id "ENSMUST00000053085.12"; gene_type "protein_coding"; gene_name "Nlrc5"; transcript_type "protein_coding"; transcript_name "Nlrc5-201"; exon_number 43; exon_id "ENSMUSE00001247391.2"; level 3; protein_id "ENSMUSP00000138322.2"; transcript_support_level "1"; mgi_id "MGI:3612191"; tag "basic"; tag "appris_principal_1"; tag "CCDS"; ccdsid "CCDS59741.1"; havana_gene "OTTMUSG00000033926.1";
chr8	ENSEMBL	CDS	95248545	95248622	0	+	1	gene_id "ENSMUSG00000074151.15"; transcript_id "ENSMUST00000053085.12"; gene_type "protein_coding"; gene_name "Nlrc5"; transcript_type "protein_coding"; transcript_name "Nlrc5-201"; exon_number 43; exon_id "ENSMUSE00001247391.2"; level 3; protein_id "ENSMUSP00000138322.2"; transcript_support_level "1"; mgi_id "MGI:3612191"; tag "basic"; tag "appris_principal_1"; tag "CCDS"; ccdsid "CCDS59741.1"; havana_gene "OTTMUSG00000033926.1";
chr8	HAVANA	exon	95248545	95248622	0	+	.	gene_id "ENSMUSG00000074151.15"; transcript_id "ENSMUST00000183287.2"; gene_type "protein_coding"; gene_name "Nlrc5"; transcript_type "retained_intron"; transcript_name "Nlrc5-205"; exon_number 3; exon_id "ENSMUSE00001235852.2"; level 2; transcript_support_level "3"; mgi_id "MGI:3612191"; havana_gene "OTTMUSG00000033926.1"; havana_transcript "OTTMUST00000113574.1";
chr8	ENSEMBL_gcm37	exon	95248545	95248622	2.1218282704422	+	.	gene_id "ENSMUSG00000074151.15"; transcript_id "ENSMUSG00000074151.15_tx_13"; exon_id "chr8_95248545_95248622_+"; exonnum "43"; txlen "6909";
chr8	HAVANA	exon	95249297	95249380	0	+	.	gene_id "ENSMUSG00000074151.15"; transcript_id "ENSMUST00000211816.2"; gene_type "protein_coding"; gene_name "Nlrc5"; transcript_type "protein_coding"; transcript_name "Nlrc5-206"; exon_number 48; exon_id "ENSMUSE00001224249.2"; level 2; protein_id "ENSMUSP00000148677.2"; transcript_support_level "5"; mgi_id "MGI:3612191"; tag "basic"; tag "Ensembl_canonical"; tag "GENCODE_Primary"; tag "appris_principal_1"; tag "CCDS"; ccdsid "CCDS59741.1"; havana_gene "OTTMUSG00000033926.1"; havana_transcript "OTTMUST00000113571.1";
chr8	HAVANA	CDS	95249297	95249380	0	+	1	gene_id "ENSMUSG00000074151.15"; transcript_id "ENSMUST00000211816.2"; gene_type "protein_coding"; gene_name "Nlrc5"; transcript_type "protein_coding"; transcript_name "Nlrc5-206"; exon_number 48; exon_id "ENSMUSE00001224249.2"; level 2; protein_id "ENSMUSP00000148677.2"; transcript_support_level "5"; mgi_id "MGI:3612191"; tag "basic"; tag "Ensembl_canonical"; tag "GENCODE_Primary"; tag "appris_principal_1"; tag "CCDS"; ccdsid "CCDS59741.1"; havana_gene "OTTMUSG00000033926.1"; havana_transcript "OTTMUST00000113571.1";
chr8	ENSEMBL	exon	95249297	95249380	0	+	.	gene_id "ENSMUSG00000074151.15"; transcript_id "ENSMUST00000053085.12"; gene_type "protein_coding"; gene_name "Nlrc5"; transcript_type "protein_coding"; transcript_name "Nlrc5-201"; exon_number 44; exon_id "ENSMUSE00001224249.2"; level 3; protein_id "ENSMUSP00000138322.2"; transcript_support_level "1"; mgi_id "MGI:3612191"; tag "basic"; tag "appris_principal_1"; tag "CCDS"; ccdsid "CCDS59741.1"; havana_gene "OTTMUSG00000033926.1";
chr8	ENSEMBL	CDS	95249297	95249380	0	+	1	gene_id "ENSMUSG00000074151.15"; transcript_id "ENSMUST00000053085.12"; gene_type "protein_coding"; gene_name "Nlrc5"; transcript_type "protein_coding"; transcript_name "Nlrc5-201"; exon_number 44; exon_id "ENSMUSE00001224249.2"; level 3; protein_id "ENSMUSP00000138322.2"; transcript_support_level "1"; mgi_id "MGI:3612191"; tag "basic"; tag "appris_principal_1"; tag "CCDS"; ccdsid "CCDS59741.1"; havana_gene "OTTMUSG00000033926.1";
chr8	HAVANA	exon	95249297	95249380	0	+	.	gene_id "ENSMUSG00000074151.15"; transcript_id "ENSMUST00000183287.2"; gene_type "protein_coding"; gene_name "Nlrc5"; transcript_type "retained_intron"; transcript_name "Nlrc5-205"; exon_number 4; exon_id "ENSMUSE00001267770.2"; level 2; transcript_support_level "3"; mgi_id "MGI:3612191"; havana_gene "OTTMUSG00000033926.1"; havana_transcript "OTTMUST00000113574.1";
chr8	ENSEMBL_gcm37	exon	95249297	95249380	2.1218282704422	+	.	gene_id "ENSMUSG00000074151.15"; transcript_id "ENSMUSG00000074151.15_tx_13"; exon_id "chr8_95249297_95249380_+"; exonnum "44"; txlen "6909";
chr8	HAVANA	exon	95249463	95249534	0	+	.	gene_id "ENSMUSG00000074151.15"; transcript_id "ENSMUST00000211816.2"; gene_type "protein_coding"; gene_name "Nlrc5"; transcript_type "protein_coding"; transcript_name "Nlrc5-206"; exon_number 49; exon_id "ENSMUSE00001293264.2"; level 2; protein_id "ENSMUSP00000148677.2"; transcript_support_level "5"; mgi_id "MGI:3612191"; tag "basic"; tag "Ensembl_canonical"; tag "GENCODE_Primary"; tag "appris_principal_1"; tag "CCDS"; ccdsid "CCDS59741.1"; havana_gene "OTTMUSG00000033926.1"; havana_transcript "OTTMUST00000113571.1";
chr8	HAVANA	CDS	95249463	95249534	0	+	1	gene_id "ENSMUSG00000074151.15"; transcript_id "ENSMUST00000211816.2"; gene_type "protein_coding"; gene_name "Nlrc5"; transcript_type "protein_coding"; transcript_name "Nlrc5-206"; exon_number 49; exon_id "ENSMUSE00001293264.2"; level 2; protein_id "ENSMUSP00000148677.2"; transcript_support_level "5"; mgi_id "MGI:3612191"; tag "basic"; tag "Ensembl_canonical"; tag "GENCODE_Primary"; tag "appris_principal_1"; tag "CCDS"; ccdsid "CCDS59741.1"; havana_gene "OTTMUSG00000033926.1"; havana_transcript "OTTMUST00000113571.1";
chr8	ENSEMBL	exon	95249463	95249534	0	+	.	gene_id "ENSMUSG00000074151.15"; transcript_id "ENSMUST00000053085.12"; gene_type "protein_coding"; gene_name "Nlrc5"; transcript_type "protein_coding"; transcript_name "Nlrc5-201"; exon_number 45; exon_id "ENSMUSE00001293264.2"; level 3; protein_id "ENSMUSP00000138322.2"; transcript_support_level "1"; mgi_id "MGI:3612191"; tag "basic"; tag "appris_principal_1"; tag "CCDS"; ccdsid "CCDS59741.1"; havana_gene "OTTMUSG00000033926.1";
chr8	ENSEMBL	CDS	95249463	95249534	0	+	1	gene_id "ENSMUSG00000074151.15"; transcript_id "ENSMUST00000053085.12"; gene_type "protein_coding"; gene_name "Nlrc5"; transcript_type "protein_coding"; transcript_name "Nlrc5-201"; exon_number 45; exon_id "ENSMUSE00001293264.2"; level 3; protein_id "ENSMUSP00000138322.2"; transcript_support_level "1"; mgi_id "MGI:3612191"; tag "basic"; tag "appris_principal_1"; tag "CCDS"; ccdsid "CCDS59741.1"; havana_gene "OTTMUSG00000033926.1";
chr8	HAVANA	exon	95249463	95249534	0	+	.	gene_id "ENSMUSG00000074151.15"; transcript_id "ENSMUST00000183287.2"; gene_type "protein_coding"; gene_name "Nlrc5"; transcript_type "retained_intron"; transcript_name "Nlrc5-205"; exon_number 5; exon_id "ENSMUSE00001273399.2"; level 2; transcript_support_level "3"; mgi_id "MGI:3612191"; havana_gene "OTTMUSG00000033926.1"; havana_transcript "OTTMUST00000113574.1";
chr8	ENSEMBL_gcm37	exon	95249463	95249534	2.1218282704422	+	.	gene_id "ENSMUSG00000074151.15"; transcript_id "ENSMUSG00000074151.15_tx_13"; exon_id "chr8_95249463_95249534_+"; exonnum "45"; txlen "6909";
chr8	HAVANA	exon	95249777	95249860	0	+	.	gene_id "ENSMUSG00000074151.15"; transcript_id "ENSMUST00000211816.2"; gene_type "protein_coding"; gene_name "Nlrc5"; transcript_type "protein_coding"; transcript_name "Nlrc5-206"; exon_number 50; exon_id "ENSMUSE00000896961.2"; level 2; protein_id "ENSMUSP00000148677.2"; transcript_support_level "5"; mgi_id "MGI:3612191"; tag "basic"; tag "Ensembl_canonical"; tag "GENCODE_Primary"; tag "appris_principal_1"; tag "CCDS"; ccdsid "CCDS59741.1"; havana_gene "OTTMUSG00000033926.1"; havana_transcript "OTTMUST00000113571.1";
chr8	HAVANA	CDS	95249777	95249860	0	+	1	gene_id "ENSMUSG00000074151.15"; transcript_id "ENSMUST00000211816.2"; gene_type "protein_coding"; gene_name "Nlrc5"; transcript_type "protein_coding"; transcript_name "Nlrc5-206"; exon_number 50; exon_id "ENSMUSE00000896961.2"; level 2; protein_id "ENSMUSP00000148677.2"; transcript_support_level "5"; mgi_id "MGI:3612191"; tag "basic"; tag "Ensembl_canonical"; tag "GENCODE_Primary"; tag "appris_principal_1"; tag "CCDS"; ccdsid "CCDS59741.1"; havana_gene "OTTMUSG00000033926.1"; havana_transcript "OTTMUST00000113571.1";
chr8	ENSEMBL	exon	95249777	95249860	0	+	.	gene_id "ENSMUSG00000074151.15"; transcript_id "ENSMUST00000053085.12"; gene_type "protein_coding"; gene_name "Nlrc5"; transcript_type "protein_coding"; transcript_name "Nlrc5-201"; exon_number 46; exon_id "ENSMUSE00000896961.2"; level 3; protein_id "ENSMUSP00000138322.2"; transcript_support_level "1"; mgi_id "MGI:3612191"; tag "basic"; tag "appris_principal_1"; tag "CCDS"; ccdsid "CCDS59741.1"; havana_gene "OTTMUSG00000033926.1";
chr8	ENSEMBL	CDS	95249777	95249860	0	+	1	gene_id "ENSMUSG00000074151.15"; transcript_id "ENSMUST00000053085.12"; gene_type "protein_coding"; gene_name "Nlrc5"; transcript_type "protein_coding"; transcript_name "Nlrc5-201"; exon_number 46; exon_id "ENSMUSE00000896961.2"; level 3; protein_id "ENSMUSP00000138322.2"; transcript_support_level "1"; mgi_id "MGI:3612191"; tag "basic"; tag "appris_principal_1"; tag "CCDS"; ccdsid "CCDS59741.1"; havana_gene "OTTMUSG00000033926.1";
chr8	ENSEMBL_gcm37	exon	95249777	95249860	2.1218282704422	+	.	gene_id "ENSMUSG00000074151.15"; transcript_id "ENSMUSG00000074151.15_tx_13"; exon_id "chr8_95249777_95249860_+"; exonnum "46"; txlen "6909";
chr8	HAVANA	exon	95249777	95250137	0	+	.	gene_id "ENSMUSG00000074151.15"; transcript_id "ENSMUST00000183287.2"; gene_type "protein_coding"; gene_name "Nlrc5"; transcript_type "retained_intron"; transcript_name "Nlrc5-205"; exon_number 6; exon_id "ENSMUSE00000803636.3"; level 2; transcript_support_level "3"; mgi_id "MGI:3612191"; havana_gene "OTTMUSG00000033926.1"; havana_transcript "OTTMUST00000113574.1";
chr8	HAVANA	exon	95251611	95251694	0	+	.	gene_id "ENSMUSG00000074151.15"; transcript_id "ENSMUST00000211816.2"; gene_type "protein_coding"; gene_name "Nlrc5"; transcript_type "protein_coding"; transcript_name "Nlrc5-206"; exon_number 51; exon_id "ENSMUSE00001301637.2"; level 2; protein_id "ENSMUSP00000148677.2"; transcript_support_level "5"; mgi_id "MGI:3612191"; tag "basic"; tag "Ensembl_canonical"; tag "GENCODE_Primary"; tag "appris_principal_1"; tag "CCDS"; ccdsid "CCDS59741.1"; havana_gene "OTTMUSG00000033926.1"; havana_transcript "OTTMUST00000113571.1";
chr8	HAVANA	CDS	95251611	95251694	0	+	1	gene_id "ENSMUSG00000074151.15"; transcript_id "ENSMUST00000211816.2"; gene_type "protein_coding"; gene_name "Nlrc5"; transcript_type "protein_coding"; transcript_name "Nlrc5-206"; exon_number 51; exon_id "ENSMUSE00001301637.2"; level 2; protein_id "ENSMUSP00000148677.2"; transcript_support_level "5"; mgi_id "MGI:3612191"; tag "basic"; tag "Ensembl_canonical"; tag "GENCODE_Primary"; tag "appris_principal_1"; tag "CCDS"; ccdsid "CCDS59741.1"; havana_gene "OTTMUSG00000033926.1"; havana_transcript "OTTMUST00000113571.1";
chr8	ENSEMBL	exon	95251611	95251694	0	+	.	gene_id "ENSMUSG00000074151.15"; transcript_id "ENSMUST00000053085.12"; gene_type "protein_coding"; gene_name "Nlrc5"; transcript_type "protein_coding"; transcript_name "Nlrc5-201"; exon_number 47; exon_id "ENSMUSE00001301637.2"; level 3; protein_id "ENSMUSP00000138322.2"; transcript_support_level "1"; mgi_id "MGI:3612191"; tag "basic"; tag "appris_principal_1"; tag "CCDS"; ccdsid "CCDS59741.1"; havana_gene "OTTMUSG00000033926.1";
chr8	ENSEMBL	CDS	95251611	95251694	0	+	1	gene_id "ENSMUSG00000074151.15"; transcript_id "ENSMUST00000053085.12"; gene_type "protein_coding"; gene_name "Nlrc5"; transcript_type "protein_coding"; transcript_name "Nlrc5-201"; exon_number 47; exon_id "ENSMUSE00001301637.2"; level 3; protein_id "ENSMUSP00000138322.2"; transcript_support_level "1"; mgi_id "MGI:3612191"; tag "basic"; tag "appris_principal_1"; tag "CCDS"; ccdsid "CCDS59741.1"; havana_gene "OTTMUSG00000033926.1";
chr8	ENSEMBL_gcm37	exon	95251611	95251694	2.1218282704422	+	.	gene_id "ENSMUSG00000074151.15"; transcript_id "ENSMUSG00000074151.15_tx_13"; exon_id "chr8_95251611_95251694_+"; exonnum "47"; txlen "6909";
chr8	HAVANA	exon	95251695	95252131	0	+	.	gene_id "ENSMUSG00000074151.15"; transcript_id "ENSMUST00000137032.2"; gene_type "protein_coding"; gene_name "Nlrc5"; transcript_type "retained_intron"; transcript_name "Nlrc5-202"; exon_number 1; exon_id "ENSMUSE00000806936.2"; level 2; transcript_support_level "1"; mgi_id "MGI:3612191"; havana_gene "OTTMUSG00000033926.1"; havana_transcript "OTTMUST00000085584.1";
chr8	HAVANA	transcript	95251695	95253896	0	+	.	gene_id "ENSMUSG00000074151.15"; transcript_id "ENSMUST00000137032.2"; gene_type "protein_coding"; gene_name "Nlrc5"; transcript_type "retained_intron"; transcript_name "Nlrc5-202"; level 2; transcript_support_level "1"; mgi_id "MGI:3612191"; havana_gene "OTTMUSG00000033926.1"; havana_transcript "OTTMUST00000085584.1";
chr8	HAVANA	exon	95252048	95252131	0	+	.	gene_id "ENSMUSG00000074151.15"; transcript_id "ENSMUST00000211816.2"; gene_type "protein_coding"; gene_name "Nlrc5"; transcript_type "protein_coding"; transcript_name "Nlrc5-206"; exon_number 52; exon_id "ENSMUSE00001296401.2"; level 2; protein_id "ENSMUSP00000148677.2"; transcript_support_level "5"; mgi_id "MGI:3612191"; tag "basic"; tag "Ensembl_canonical"; tag "GENCODE_Primary"; tag "appris_principal_1"; tag "CCDS"; ccdsid "CCDS59741.1"; havana_gene "OTTMUSG00000033926.1"; havana_transcript "OTTMUST00000113571.1";
chr8	HAVANA	CDS	95252048	95252131	0	+	1	gene_id "ENSMUSG00000074151.15"; transcript_id "ENSMUST00000211816.2"; gene_type "protein_coding"; gene_name "Nlrc5"; transcript_type "protein_coding"; transcript_name "Nlrc5-206"; exon_number 52; exon_id "ENSMUSE00001296401.2"; level 2; protein_id "ENSMUSP00000148677.2"; transcript_support_level "5"; mgi_id "MGI:3612191"; tag "basic"; tag "Ensembl_canonical"; tag "GENCODE_Primary"; tag "appris_principal_1"; tag "CCDS"; ccdsid "CCDS59741.1"; havana_gene "OTTMUSG00000033926.1"; havana_transcript "OTTMUST00000113571.1";
chr8	ENSEMBL	exon	95252048	95252131	0	+	.	gene_id "ENSMUSG00000074151.15"; transcript_id "ENSMUST00000053085.12"; gene_type "protein_coding"; gene_name "Nlrc5"; transcript_type "protein_coding"; transcript_name "Nlrc5-201"; exon_number 48; exon_id "ENSMUSE00001296401.2"; level 3; protein_id "ENSMUSP00000138322.2"; transcript_support_level "1"; mgi_id "MGI:3612191"; tag "basic"; tag "appris_principal_1"; tag "CCDS"; ccdsid "CCDS59741.1"; havana_gene "OTTMUSG00000033926.1";
chr8	ENSEMBL	CDS	95252048	95252131	0	+	1	gene_id "ENSMUSG00000074151.15"; transcript_id "ENSMUST00000053085.12"; gene_type "protein_coding"; gene_name "Nlrc5"; transcript_type "protein_coding"; transcript_name "Nlrc5-201"; exon_number 48; exon_id "ENSMUSE00001296401.2"; level 3; protein_id "ENSMUSP00000138322.2"; transcript_support_level "1"; mgi_id "MGI:3612191"; tag "basic"; tag "appris_principal_1"; tag "CCDS"; ccdsid "CCDS59741.1"; havana_gene "OTTMUSG00000033926.1";
chr8	ENSEMBL_gcm37	exon	95252048	95252131	2.1218282704422	+	.	gene_id "ENSMUSG00000074151.15"; transcript_id "ENSMUSG00000074151.15_tx_13"; exon_id "chr8_95252048_95252131_+"; exonnum "48"; txlen "6909";
chr8	HAVANA	CDS	95252607	95252700	0	+	1	gene_id "ENSMUSG00000074151.15"; transcript_id "ENSMUST00000211816.2"; gene_type "protein_coding"; gene_name "Nlrc5"; transcript_type "protein_coding"; transcript_name "Nlrc5-206"; exon_number 53; exon_id "ENSMUSE00000880146.2"; level 2; protein_id "ENSMUSP00000148677.2"; transcript_support_level "5"; mgi_id "MGI:3612191"; tag "basic"; tag "Ensembl_canonical"; tag "GENCODE_Primary"; tag "appris_principal_1"; tag "CCDS"; ccdsid "CCDS59741.1"; havana_gene "OTTMUSG00000033926.1"; havana_transcript "OTTMUST00000113571.1";
chr8	ENSEMBL	CDS	95252607	95252700	0	+	1	gene_id "ENSMUSG00000074151.15"; transcript_id "ENSMUST00000053085.12"; gene_type "protein_coding"; gene_name "Nlrc5"; transcript_type "protein_coding"; transcript_name "Nlrc5-201"; exon_number 49; exon_id "ENSMUSE00000880146.2"; level 3; protein_id "ENSMUSP00000138322.2"; transcript_support_level "1"; mgi_id "MGI:3612191"; tag "basic"; tag "appris_principal_1"; tag "CCDS"; ccdsid "CCDS59741.1"; havana_gene "OTTMUSG00000033926.1";
chr8	HAVANA	exon	95252607	95253896	0	+	.	gene_id "ENSMUSG00000074151.15"; transcript_id "ENSMUST00000137032.2"; gene_type "protein_coding"; gene_name "Nlrc5"; transcript_type "retained_intron"; transcript_name "Nlrc5-202"; exon_number 2; exon_id "ENSMUSE00000838492.2"; level 2; transcript_support_level "1"; mgi_id "MGI:3612191"; havana_gene "OTTMUSG00000033926.1"; havana_transcript "OTTMUST00000085584.1";
chr8	ENSEMBL_gcm37	exon	95252607	95253896	2.1218282704422	+	.	gene_id "ENSMUSG00000074151.15"; transcript_id "ENSMUSG00000074151.15_tx_13"; exon_id "chr8_95252607_95253896_+"; exonnum "49"; txlen "6909";
chr8	HAVANA	exon	95252607	95253900	0	+	.	gene_id "ENSMUSG00000074151.15"; transcript_id "ENSMUST00000211816.2"; gene_type "protein_coding"; gene_name "Nlrc5"; transcript_type "protein_coding"; transcript_name "Nlrc5-206"; exon_number 53; exon_id "ENSMUSE00000880146.2"; level 2; protein_id "ENSMUSP00000148677.2"; transcript_support_level "5"; mgi_id "MGI:3612191"; tag "basic"; tag "Ensembl_canonical"; tag "GENCODE_Primary"; tag "appris_principal_1"; tag "CCDS"; ccdsid "CCDS59741.1"; havana_gene "OTTMUSG00000033926.1"; havana_transcript "OTTMUST00000113571.1";
chr8	ENSEMBL	exon	95252607	95253900	0	+	.	gene_id "ENSMUSG00000074151.15"; transcript_id "ENSMUST00000053085.12"; gene_type "protein_coding"; gene_name "Nlrc5"; transcript_type "protein_coding"; transcript_name "Nlrc5-201"; exon_number 49; exon_id "ENSMUSE00000880146.2"; level 3; protein_id "ENSMUSP00000138322.2"; transcript_support_level "1"; mgi_id "MGI:3612191"; tag "basic"; tag "appris_principal_1"; tag "CCDS"; ccdsid "CCDS59741.1"; havana_gene "OTTMUSG00000033926.1";
chr8	HAVANA	stop_codon	95252701	95252703	0	+	0	gene_id "ENSMUSG00000074151.15"; transcript_id "ENSMUST00000211816.2"; gene_type "protein_coding"; gene_name "Nlrc5"; transcript_type "protein_coding"; transcript_name "Nlrc5-206"; exon_number 53; exon_id "ENSMUSE00000880146.2"; level 2; protein_id "ENSMUSP00000148677.2"; transcript_support_level "5"; mgi_id "MGI:3612191"; tag "basic"; tag "Ensembl_canonical"; tag "GENCODE_Primary"; tag "appris_principal_1"; tag "CCDS"; ccdsid "CCDS59741.1"; havana_gene "OTTMUSG00000033926.1"; havana_transcript "OTTMUST00000113571.1";
chr8	ENSEMBL	stop_codon	95252701	95252703	0	+	0	gene_id "ENSMUSG00000074151.15"; transcript_id "ENSMUST00000053085.12"; gene_type "protein_coding"; gene_name "Nlrc5"; transcript_type "protein_coding"; transcript_name "Nlrc5-201"; exon_number 49; exon_id "ENSMUSE00000880146.2"; level 3; protein_id "ENSMUSP00000138322.2"; transcript_support_level "1"; mgi_id "MGI:3612191"; tag "basic"; tag "appris_principal_1"; tag "CCDS"; ccdsid "CCDS59741.1"; havana_gene "OTTMUSG00000033926.1";
chr8	HAVANA	UTR	95252701	95253900	0	+	.	gene_id "ENSMUSG00000074151.15"; transcript_id "ENSMUST00000211816.2"; gene_type "protein_coding"; gene_name "Nlrc5"; transcript_type "protein_coding"; transcript_name "Nlrc5-206"; exon_number 53; exon_id "ENSMUSE00000880146.2"; level 2; protein_id "ENSMUSP00000148677.2"; transcript_support_level "5"; mgi_id "MGI:3612191"; tag "basic"; tag "Ensembl_canonical"; tag "GENCODE_Primary"; tag "appris_principal_1"; tag "CCDS"; ccdsid "CCDS59741.1"; havana_gene "OTTMUSG00000033926.1"; havana_transcript "OTTMUST00000113571.1";
chr8	ENSEMBL	UTR	95252701	95253900	0	+	.	gene_id "ENSMUSG00000074151.15"; transcript_id "ENSMUST00000053085.12"; gene_type "protein_coding"; gene_name "Nlrc5"; transcript_type "protein_coding"; transcript_name "Nlrc5-201"; exon_number 49; exon_id "ENSMUSE00000880146.2"; level 3; protein_id "ENSMUSP00000138322.2"; transcript_support_level "1"; mgi_id "MGI:3612191"; tag "basic"; tag "appris_principal_1"; tag "CCDS"; ccdsid "CCDS59741.1"; havana_gene "OTTMUSG00000033926.1";
chr8	HAVANA	exon	95259618	95259821	0	+	.	gene_id "ENSMUSG00000034361.11"; transcript_id "ENSMUST00000048653.10"; gene_type "protein_coding"; gene_name "Cpne2"; transcript_type "protein_coding"; transcript_name "Cpne2-201"; exon_number 1; exon_id "ENSMUSE00000818116.2"; level 2; protein_id "ENSMUSP00000045755.3"; transcript_support_level "1"; mgi_id "MGI:2387578"; tag "basic"; tag "Ensembl_canonical"; tag "GENCODE_Primary"; tag "appris_principal_4"; tag "CCDS"; ccdsid "CCDS22543.1"; havana_gene "OTTMUSG00000023458.1"; havana_transcript "OTTMUST00000057034.1";
chr8	HAVANA	UTR	95259618	95259821	0	+	.	gene_id "ENSMUSG00000034361.11"; transcript_id "ENSMUST00000048653.10"; gene_type "protein_coding"; gene_name "Cpne2"; transcript_type "protein_coding"; transcript_name "Cpne2-201"; exon_number 1; exon_id "ENSMUSE00000818116.2"; level 2; protein_id "ENSMUSP00000045755.3"; transcript_support_level "1"; mgi_id "MGI:2387578"; tag "basic"; tag "Ensembl_canonical"; tag "GENCODE_Primary"; tag "appris_principal_4"; tag "CCDS"; ccdsid "CCDS22543.1"; havana_gene "OTTMUSG00000023458.1"; havana_transcript "OTTMUST00000057034.1";
chr8	HAVANA	gene	95259618	95297159	0	+	.	gene_id "ENSMUSG00000034361.11"; gene_type "protein_coding"; gene_name "Cpne2"; level 2; mgi_id "MGI:2387578"; havana_gene "OTTMUSG00000023458.1";
chr8	HAVANA	transcript	95259618	95297159	0	+	.	gene_id "ENSMUSG00000034361.11"; transcript_id "ENSMUST00000048653.10"; gene_type "protein_coding"; gene_name "Cpne2"; transcript_type "protein_coding"; transcript_name "Cpne2-201"; level 2; protein_id "ENSMUSP00000045755.3"; transcript_support_level "1"; mgi_id "MGI:2387578"; tag "basic"; tag "Ensembl_canonical"; tag "GENCODE_Primary"; tag "appris_principal_4"; tag "CCDS"; ccdsid "CCDS22543.1"; havana_gene "OTTMUSG00000023458.1"; havana_transcript "OTTMUST00000057034.1";
chr8	HAVANA	exon	95259667	95259821	0	+	.	gene_id "ENSMUSG00000034361.11"; transcript_id "ENSMUST00000156894.2"; gene_type "protein_coding"; gene_name "Cpne2"; transcript_type "retained_intron"; transcript_name "Cpne2-205"; exon_number 1; exon_id "ENSMUSE00000376489.3"; level 2; transcript_support_level "2"; mgi_id "MGI:2387578"; havana_gene "OTTMUSG00000023458.1"; havana_transcript "OTTMUST00000057038.1";
chr8	HAVANA	transcript	95259667	95275455	0	+	.	gene_id "ENSMUSG00000034361.11"; transcript_id "ENSMUST00000156894.2"; gene_type "protein_coding"; gene_name "Cpne2"; transcript_type "retained_intron"; transcript_name "Cpne2-205"; level 2; transcript_support_level "2"; mgi_id "MGI:2387578"; havana_gene "OTTMUSG00000023458.1"; havana_transcript "OTTMUST00000057038.1";
chr8	HAVANA	exon	95259695	95259821	0	+	.	gene_id "ENSMUSG00000034361.11"; transcript_id "ENSMUST00000136550.8"; gene_type "protein_coding"; gene_name "Cpne2"; transcript_type "protein_coding_CDS_not_defined"; transcript_name "Cpne2-203"; exon_number 1; exon_id "ENSMUSE00000680663.2"; level 2; transcript_support_level "1"; mgi_id "MGI:2387578"; havana_gene "OTTMUSG00000023458.1"; havana_transcript "OTTMUST00000057036.1";
chr8	HAVANA	exon	95259695	95259821	0	+	.	gene_id "ENSMUSG00000034361.11"; transcript_id "ENSMUST00000109537.2"; gene_type "protein_coding"; gene_name "Cpne2"; transcript_type "protein_coding"; transcript_name "Cpne2-202"; exon_number 1; exon_id "ENSMUSE00000680663.2"; level 2; protein_id "ENSMUSP00000105163.2"; transcript_support_level "1"; mgi_id "MGI:2387578"; tag "basic"; tag "appris_alternative_1"; havana_gene "OTTMUSG00000023458.1"; havana_transcript "OTTMUST00000057035.1";
chr8	HAVANA	UTR	95259695	95259821	0	+	.	gene_id "ENSMUSG00000034361.11"; transcript_id "ENSMUST00000109537.2"; gene_type "protein_coding"; gene_name "Cpne2"; transcript_type "protein_coding"; transcript_name "Cpne2-202"; exon_number 1; exon_id "ENSMUSE00000680663.2"; level 2; protein_id "ENSMUSP00000105163.2"; transcript_support_level "1"; mgi_id "MGI:2387578"; tag "basic"; tag "appris_alternative_1"; havana_gene "OTTMUSG00000023458.1"; havana_transcript "OTTMUST00000057035.1";
chr8	HAVANA	transcript	95259695	95276451	0	+	.	gene_id "ENSMUSG00000034361.11"; transcript_id "ENSMUST00000136550.8"; gene_type "protein_coding"; gene_name "Cpne2"; transcript_type "protein_coding_CDS_not_defined"; transcript_name "Cpne2-203"; level 2; transcript_support_level "1"; mgi_id "MGI:2387578"; havana_gene "OTTMUSG00000023458.1"; havana_transcript "OTTMUST00000057036.1";
chr8	HAVANA	transcript	95259695	95297018	0	+	.	gene_id "ENSMUSG00000034361.11"; transcript_id "ENSMUST00000109537.2"; gene_type "protein_coding"; gene_name "Cpne2"; transcript_type "protein_coding"; transcript_name "Cpne2-202"; level 2; protein_id "ENSMUSP00000105163.2"; transcript_support_level "1"; mgi_id "MGI:2387578"; tag "basic"; tag "appris_alternative_1"; havana_gene "OTTMUSG00000023458.1"; havana_transcript "OTTMUST00000057035.1";
chr8	sragcm37_mid	exon	95267406	95267556	0.0720392235524522	+	.	gene_id "ENSMUSG00000034361.11"; transcript_id "ENSMUSG00000034361.11_tx_3"; exon_id "chr8_95267406_95267556_+"; exonnum "1"; txlen "2342";
chr8	sragcm37_mid	exon	95268319	95268382	0.0720392235524522	+	.	gene_id "ENSMUSG00000034361.11"; transcript_id "ENSMUSG00000034361.11_tx_3"; exon_id "chr8_95268319_95268382_+"; exonnum "2"; txlen "2342";
chr8	sragcm37_mid	exon	95270796	95270925	0.0720392235524522	+	.	gene_id "ENSMUSG00000034361.11"; transcript_id "ENSMUSG00000034361.11_tx_3"; exon_id "chr8_95270796_95270925_+"; exonnum "3"; txlen "2342";
chr8	HAVANA	UTR	95274956	95274993	0	+	.	gene_id "ENSMUSG00000034361.11"; transcript_id "ENSMUST00000048653.10"; gene_type "protein_coding"; gene_name "Cpne2"; transcript_type "protein_coding"; transcript_name "Cpne2-201"; exon_number 2; exon_id "ENSMUSE00001246360.2"; level 2; protein_id "ENSMUSP00000045755.3"; transcript_support_level "1"; mgi_id "MGI:2387578"; tag "basic"; tag "Ensembl_canonical"; tag "GENCODE_Primary"; tag "appris_principal_4"; tag "CCDS"; ccdsid "CCDS22543.1"; havana_gene "OTTMUSG00000023458.1"; havana_transcript "OTTMUST00000057034.1";
chr8	HAVANA	UTR	95274956	95274993	0	+	.	gene_id "ENSMUSG00000034361.11"; transcript_id "ENSMUST00000109537.2"; gene_type "protein_coding"; gene_name "Cpne2"; transcript_type "protein_coding"; transcript_name "Cpne2-202"; exon_number 2; exon_id "ENSMUSE00001246360.2"; level 2; protein_id "ENSMUSP00000105163.2"; transcript_support_level "1"; mgi_id "MGI:2387578"; tag "basic"; tag "appris_alternative_1"; havana_gene "OTTMUSG00000023458.1"; havana_transcript "OTTMUST00000057035.1";
chr8	HAVANA	exon	95274956	95275173	0	+	.	gene_id "ENSMUSG00000034361.11"; transcript_id "ENSMUST00000048653.10"; gene_type "protein_coding"; gene_name "Cpne2"; transcript_type "protein_coding"; transcript_name "Cpne2-201"; exon_number 2; exon_id "ENSMUSE00001246360.2"; level 2; protein_id "ENSMUSP00000045755.3"; transcript_support_level "1"; mgi_id "MGI:2387578"; tag "basic"; tag "Ensembl_canonical"; tag "GENCODE_Primary"; tag "appris_principal_4"; tag "CCDS"; ccdsid "CCDS22543.1"; havana_gene "OTTMUSG00000023458.1"; havana_transcript "OTTMUST00000057034.1";
chr8	HAVANA	exon	95274956	95275173	0	+	.	gene_id "ENSMUSG00000034361.11"; transcript_id "ENSMUST00000136550.8"; gene_type "protein_coding"; gene_name "Cpne2"; transcript_type "protein_coding_CDS_not_defined"; transcript_name "Cpne2-203"; exon_number 2; exon_id "ENSMUSE00001295499.2"; level 2; transcript_support_level "1"; mgi_id "MGI:2387578"; havana_gene "OTTMUSG00000023458.1"; havana_transcript "OTTMUST00000057036.1";
chr8	HAVANA	exon	95274956	95275173	0	+	.	gene_id "ENSMUSG00000034361.11"; transcript_id "ENSMUST00000109537.2"; gene_type "protein_coding"; gene_name "Cpne2"; transcript_type "protein_coding"; transcript_name "Cpne2-202"; exon_number 2; exon_id "ENSMUSE00001246360.2"; level 2; protein_id "ENSMUSP00000105163.2"; transcript_support_level "1"; mgi_id "MGI:2387578"; tag "basic"; tag "appris_alternative_1"; havana_gene "OTTMUSG00000023458.1"; havana_transcript "OTTMUST00000057035.1";
chr8	ENSEMBL_gcm37	exon	95274956	95275173	0.0720392235524522	+	.	gene_id "ENSMUSG00000034361.11"; transcript_id "ENSMUSG00000034361.11_tx_3"; exon_id "chr8_95274956_95275173_+"; exonnum "4"; txlen "2342";
chr8	HAVANA	exon	95274956	95275455	0	+	.	gene_id "ENSMUSG00000034361.11"; transcript_id "ENSMUST00000156894.2"; gene_type "protein_coding"; gene_name "Cpne2"; transcript_type "retained_intron"; transcript_name "Cpne2-205"; exon_number 2; exon_id "ENSMUSE00000731901.2"; level 2; transcript_support_level "2"; mgi_id "MGI:2387578"; havana_gene "OTTMUSG00000023458.1"; havana_transcript "OTTMUST00000057038.1";
chr8	HAVANA	start_codon	95274994	95274996	0	+	0	gene_id "ENSMUSG00000034361.11"; transcript_id "ENSMUST00000048653.10"; gene_type "protein_coding"; gene_name "Cpne2"; transcript_type "protein_coding"; transcript_name "Cpne2-201"; exon_number 2; exon_id "ENSMUSE00001246360.2"; level 2; protein_id "ENSMUSP00000045755.3"; transcript_support_level "1"; mgi_id "MGI:2387578"; tag "basic"; tag "Ensembl_canonical"; tag "GENCODE_Primary"; tag "appris_principal_4"; tag "CCDS"; ccdsid "CCDS22543.1"; havana_gene "OTTMUSG00000023458.1"; havana_transcript "OTTMUST00000057034.1";
chr8	HAVANA	start_codon	95274994	95274996	0	+	0	gene_id "ENSMUSG00000034361.11"; transcript_id "ENSMUST00000109537.2"; gene_type "protein_coding"; gene_name "Cpne2"; transcript_type "protein_coding"; transcript_name "Cpne2-202"; exon_number 2; exon_id "ENSMUSE00001246360.2"; level 2; protein_id "ENSMUSP00000105163.2"; transcript_support_level "1"; mgi_id "MGI:2387578"; tag "basic"; tag "appris_alternative_1"; havana_gene "OTTMUSG00000023458.1"; havana_transcript "OTTMUST00000057035.1";
chr8	HAVANA	CDS	95274994	95275173	0	+	0	gene_id "ENSMUSG00000034361.11"; transcript_id "ENSMUST00000048653.10"; gene_type "protein_coding"; gene_name "Cpne2"; transcript_type "protein_coding"; transcript_name "Cpne2-201"; exon_number 2; exon_id "ENSMUSE00001246360.2"; level 2; protein_id "ENSMUSP00000045755.3"; transcript_support_level "1"; mgi_id "MGI:2387578"; tag "basic"; tag "Ensembl_canonical"; tag "GENCODE_Primary"; tag "appris_principal_4"; tag "CCDS"; ccdsid "CCDS22543.1"; havana_gene "OTTMUSG00000023458.1"; havana_transcript "OTTMUST00000057034.1";
chr8	HAVANA	CDS	95274994	95275173	0	+	0	gene_id "ENSMUSG00000034361.11"; transcript_id "ENSMUST00000109537.2"; gene_type "protein_coding"; gene_name "Cpne2"; transcript_type "protein_coding"; transcript_name "Cpne2-202"; exon_number 2; exon_id "ENSMUSE00001246360.2"; level 2; protein_id "ENSMUSP00000105163.2"; transcript_support_level "1"; mgi_id "MGI:2387578"; tag "basic"; tag "appris_alternative_1"; havana_gene "OTTMUSG00000023458.1"; havana_transcript "OTTMUST00000057035.1";
chr8	HAVANA	exon	95275964	95276451	0	+	.	gene_id "ENSMUSG00000034361.11"; transcript_id "ENSMUST00000136550.8"; gene_type "protein_coding"; gene_name "Cpne2"; transcript_type "protein_coding_CDS_not_defined"; transcript_name "Cpne2-203"; exon_number 3; exon_id "ENSMUSE00000740935.2"; level 2; transcript_support_level "1"; mgi_id "MGI:2387578"; havana_gene "OTTMUSG00000023458.1"; havana_transcript "OTTMUST00000057036.1";
chr8	HAVANA	exon	95277798	95277977	0	+	.	gene_id "ENSMUSG00000034361.11"; transcript_id "ENSMUST00000048653.10"; gene_type "protein_coding"; gene_name "Cpne2"; transcript_type "protein_coding"; transcript_name "Cpne2-201"; exon_number 3; exon_id "ENSMUSE00000289868.2"; level 2; protein_id "ENSMUSP00000045755.3"; transcript_support_level "1"; mgi_id "MGI:2387578"; tag "basic"; tag "Ensembl_canonical"; tag "GENCODE_Primary"; tag "appris_principal_4"; tag "CCDS"; ccdsid "CCDS22543.1"; havana_gene "OTTMUSG00000023458.1"; havana_transcript "OTTMUST00000057034.1";
chr8	HAVANA	CDS	95277798	95277977	0	+	0	gene_id "ENSMUSG00000034361.11"; transcript_id "ENSMUST00000048653.10"; gene_type "protein_coding"; gene_name "Cpne2"; transcript_type "protein_coding"; transcript_name "Cpne2-201"; exon_number 3; exon_id "ENSMUSE00000289868.2"; level 2; protein_id "ENSMUSP00000045755.3"; transcript_support_level "1"; mgi_id "MGI:2387578"; tag "basic"; tag "Ensembl_canonical"; tag "GENCODE_Primary"; tag "appris_principal_4"; tag "CCDS"; ccdsid "CCDS22543.1"; havana_gene "OTTMUSG00000023458.1"; havana_transcript "OTTMUST00000057034.1";
chr8	HAVANA	exon	95277798	95277977	0	+	.	gene_id "ENSMUSG00000034361.11"; transcript_id "ENSMUST00000109537.2"; gene_type "protein_coding"; gene_name "Cpne2"; transcript_type "protein_coding"; transcript_name "Cpne2-202"; exon_number 3; exon_id "ENSMUSE00000289868.2"; level 2; protein_id "ENSMUSP00000105163.2"; transcript_support_level "1"; mgi_id "MGI:2387578"; tag "basic"; tag "appris_alternative_1"; havana_gene "OTTMUSG00000023458.1"; havana_transcript "OTTMUST00000057035.1";
chr8	HAVANA	CDS	95277798	95277977	0	+	0	gene_id "ENSMUSG00000034361.11"; transcript_id "ENSMUST00000109537.2"; gene_type "protein_coding"; gene_name "Cpne2"; transcript_type "protein_coding"; transcript_name "Cpne2-202"; exon_number 3; exon_id "ENSMUSE00000289868.2"; level 2; protein_id "ENSMUSP00000105163.2"; transcript_support_level "1"; mgi_id "MGI:2387578"; tag "basic"; tag "appris_alternative_1"; havana_gene "OTTMUSG00000023458.1"; havana_transcript "OTTMUST00000057035.1";
chr8	ENSEMBL_gcm37	exon	95277798	95277977	0.0720392235524522	+	.	gene_id "ENSMUSG00000034361.11"; transcript_id "ENSMUSG00000034361.11_tx_3"; exon_id "chr8_95277798_95277977_+"; exonnum "5"; txlen "2342";
chr8	HAVANA	exon	95278368	95278442	0	+	.	gene_id "ENSMUSG00000034361.11"; transcript_id "ENSMUST00000048653.10"; gene_type "protein_coding"; gene_name "Cpne2"; transcript_type "protein_coding"; transcript_name "Cpne2-201"; exon_number 4; exon_id "ENSMUSE00000382541.2"; level 2; protein_id "ENSMUSP00000045755.3"; transcript_support_level "1"; mgi_id "MGI:2387578"; tag "basic"; tag "Ensembl_canonical"; tag "GENCODE_Primary"; tag "appris_principal_4"; tag "CCDS"; ccdsid "CCDS22543.1"; havana_gene "OTTMUSG00000023458.1"; havana_transcript "OTTMUST00000057034.1";
chr8	HAVANA	CDS	95278368	95278442	0	+	0	gene_id "ENSMUSG00000034361.11"; transcript_id "ENSMUST00000048653.10"; gene_type "protein_coding"; gene_name "Cpne2"; transcript_type "protein_coding"; transcript_name "Cpne2-201"; exon_number 4; exon_id "ENSMUSE00000382541.2"; level 2; protein_id "ENSMUSP00000045755.3"; transcript_support_level "1"; mgi_id "MGI:2387578"; tag "basic"; tag "Ensembl_canonical"; tag "GENCODE_Primary"; tag "appris_principal_4"; tag "CCDS"; ccdsid "CCDS22543.1"; havana_gene "OTTMUSG00000023458.1"; havana_transcript "OTTMUST00000057034.1";
chr8	HAVANA	exon	95278368	95278442	0	+	.	gene_id "ENSMUSG00000034361.11"; transcript_id "ENSMUST00000109537.2"; gene_type "protein_coding"; gene_name "Cpne2"; transcript_type "protein_coding"; transcript_name "Cpne2-202"; exon_number 4; exon_id "ENSMUSE00000382541.2"; level 2; protein_id "ENSMUSP00000105163.2"; transcript_support_level "1"; mgi_id "MGI:2387578"; tag "basic"; tag "appris_alternative_1"; havana_gene "OTTMUSG00000023458.1"; havana_transcript "OTTMUST00000057035.1";
chr8	HAVANA	CDS	95278368	95278442	0	+	0	gene_id "ENSMUSG00000034361.11"; transcript_id "ENSMUST00000109537.2"; gene_type "protein_coding"; gene_name "Cpne2"; transcript_type "protein_coding"; transcript_name "Cpne2-202"; exon_number 4; exon_id "ENSMUSE00000382541.2"; level 2; protein_id "ENSMUSP00000105163.2"; transcript_support_level "1"; mgi_id "MGI:2387578"; tag "basic"; tag "appris_alternative_1"; havana_gene "OTTMUSG00000023458.1"; havana_transcript "OTTMUST00000057035.1";
chr8	ENSEMBL_gcm37	exon	95278368	95278442	0.0720392235524522	+	.	gene_id "ENSMUSG00000034361.11"; transcript_id "ENSMUSG00000034361.11_tx_3"; exon_id "chr8_95278368_95278442_+"; exonnum "6"; txlen "2342";
chr8	HAVANA	exon	95280018	95280089	0	+	.	gene_id "ENSMUSG00000034361.11"; transcript_id "ENSMUST00000048653.10"; gene_type "protein_coding"; gene_name "Cpne2"; transcript_type "protein_coding"; transcript_name "Cpne2-201"; exon_number 5; exon_id "ENSMUSE00000290811.2"; level 2; protein_id "ENSMUSP00000045755.3"; transcript_support_level "1"; mgi_id "MGI:2387578"; tag "basic"; tag "Ensembl_canonical"; tag "GENCODE_Primary"; tag "appris_principal_4"; tag "CCDS"; ccdsid "CCDS22543.1"; havana_gene "OTTMUSG00000023458.1"; havana_transcript "OTTMUST00000057034.1";
chr8	HAVANA	CDS	95280018	95280089	0	+	0	gene_id "ENSMUSG00000034361.11"; transcript_id "ENSMUST00000048653.10"; gene_type "protein_coding"; gene_name "Cpne2"; transcript_type "protein_coding"; transcript_name "Cpne2-201"; exon_number 5; exon_id "ENSMUSE00000290811.2"; level 2; protein_id "ENSMUSP00000045755.3"; transcript_support_level "1"; mgi_id "MGI:2387578"; tag "basic"; tag "Ensembl_canonical"; tag "GENCODE_Primary"; tag "appris_principal_4"; tag "CCDS"; ccdsid "CCDS22543.1"; havana_gene "OTTMUSG00000023458.1"; havana_transcript "OTTMUST00000057034.1";
chr8	HAVANA	exon	95280018	95280089	0	+	.	gene_id "ENSMUSG00000034361.11"; transcript_id "ENSMUST00000109537.2"; gene_type "protein_coding"; gene_name "Cpne2"; transcript_type "protein_coding"; transcript_name "Cpne2-202"; exon_number 5; exon_id "ENSMUSE00000290811.2"; level 2; protein_id "ENSMUSP00000105163.2"; transcript_support_level "1"; mgi_id "MGI:2387578"; tag "basic"; tag "appris_alternative_1"; havana_gene "OTTMUSG00000023458.1"; havana_transcript "OTTMUST00000057035.1";
chr8	HAVANA	CDS	95280018	95280089	0	+	0	gene_id "ENSMUSG00000034361.11"; transcript_id "ENSMUST00000109537.2"; gene_type "protein_coding"; gene_name "Cpne2"; transcript_type "protein_coding"; transcript_name "Cpne2-202"; exon_number 5; exon_id "ENSMUSE00000290811.2"; level 2; protein_id "ENSMUSP00000105163.2"; transcript_support_level "1"; mgi_id "MGI:2387578"; tag "basic"; tag "appris_alternative_1"; havana_gene "OTTMUSG00000023458.1"; havana_transcript "OTTMUST00000057035.1";
chr8	ENSEMBL_gcm37	exon	95280018	95280089	0.0720392235524522	+	.	gene_id "ENSMUSG00000034361.11"; transcript_id "ENSMUSG00000034361.11_tx_3"; exon_id "chr8_95280018_95280089_+"; exonnum "7"; txlen "2342";
chr8	HAVANA	exon	95281303	95281386	0	+	.	gene_id "ENSMUSG00000034361.11"; transcript_id "ENSMUST00000048653.10"; gene_type "protein_coding"; gene_name "Cpne2"; transcript_type "protein_coding"; transcript_name "Cpne2-201"; exon_number 6; exon_id "ENSMUSE00000292990.2"; level 2; protein_id "ENSMUSP00000045755.3"; transcript_support_level "1"; mgi_id "MGI:2387578"; tag "basic"; tag "Ensembl_canonical"; tag "GENCODE_Primary"; tag "appris_principal_4"; tag "CCDS"; ccdsid "CCDS22543.1"; havana_gene "OTTMUSG00000023458.1"; havana_transcript "OTTMUST00000057034.1";
chr8	HAVANA	CDS	95281303	95281386	0	+	0	gene_id "ENSMUSG00000034361.11"; transcript_id "ENSMUST00000048653.10"; gene_type "protein_coding"; gene_name "Cpne2"; transcript_type "protein_coding"; transcript_name "Cpne2-201"; exon_number 6; exon_id "ENSMUSE00000292990.2"; level 2; protein_id "ENSMUSP00000045755.3"; transcript_support_level "1"; mgi_id "MGI:2387578"; tag "basic"; tag "Ensembl_canonical"; tag "GENCODE_Primary"; tag "appris_principal_4"; tag "CCDS"; ccdsid "CCDS22543.1"; havana_gene "OTTMUSG00000023458.1"; havana_transcript "OTTMUST00000057034.1";
chr8	HAVANA	exon	95281303	95281386	0	+	.	gene_id "ENSMUSG00000034361.11"; transcript_id "ENSMUST00000109537.2"; gene_type "protein_coding"; gene_name "Cpne2"; transcript_type "protein_coding"; transcript_name "Cpne2-202"; exon_number 6; exon_id "ENSMUSE00000292990.2"; level 2; protein_id "ENSMUSP00000105163.2"; transcript_support_level "1"; mgi_id "MGI:2387578"; tag "basic"; tag "appris_alternative_1"; havana_gene "OTTMUSG00000023458.1"; havana_transcript "OTTMUST00000057035.1";
chr8	HAVANA	CDS	95281303	95281386	0	+	0	gene_id "ENSMUSG00000034361.11"; transcript_id "ENSMUST00000109537.2"; gene_type "protein_coding"; gene_name "Cpne2"; transcript_type "protein_coding"; transcript_name "Cpne2-202"; exon_number 6; exon_id "ENSMUSE00000292990.2"; level 2; protein_id "ENSMUSP00000105163.2"; transcript_support_level "1"; mgi_id "MGI:2387578"; tag "basic"; tag "appris_alternative_1"; havana_gene "OTTMUSG00000023458.1"; havana_transcript "OTTMUST00000057035.1";
chr8	ENSEMBL_gcm37	exon	95281303	95281386	0.0720392235524522	+	.	gene_id "ENSMUSG00000034361.11"; transcript_id "ENSMUSG00000034361.11_tx_3"; exon_id "chr8_95281303_95281386_+"; exonnum "8"; txlen "2342";
chr8	HAVANA	exon	95281558	95281647	0	+	.	gene_id "ENSMUSG00000034361.11"; transcript_id "ENSMUST00000048653.10"; gene_type "protein_coding"; gene_name "Cpne2"; transcript_type "protein_coding"; transcript_name "Cpne2-201"; exon_number 7; exon_id "ENSMUSE00000292969.2"; level 2; protein_id "ENSMUSP00000045755.3"; transcript_support_level "1"; mgi_id "MGI:2387578"; tag "basic"; tag "Ensembl_canonical"; tag "GENCODE_Primary"; tag "appris_principal_4"; tag "CCDS"; ccdsid "CCDS22543.1"; havana_gene "OTTMUSG00000023458.1"; havana_transcript "OTTMUST00000057034.1";
chr8	HAVANA	CDS	95281558	95281647	0	+	0	gene_id "ENSMUSG00000034361.11"; transcript_id "ENSMUST00000048653.10"; gene_type "protein_coding"; gene_name "Cpne2"; transcript_type "protein_coding"; transcript_name "Cpne2-201"; exon_number 7; exon_id "ENSMUSE00000292969.2"; level 2; protein_id "ENSMUSP00000045755.3"; transcript_support_level "1"; mgi_id "MGI:2387578"; tag "basic"; tag "Ensembl_canonical"; tag "GENCODE_Primary"; tag "appris_principal_4"; tag "CCDS"; ccdsid "CCDS22543.1"; havana_gene "OTTMUSG00000023458.1"; havana_transcript "OTTMUST00000057034.1";
chr8	HAVANA	exon	95281558	95281647	0	+	.	gene_id "ENSMUSG00000034361.11"; transcript_id "ENSMUST00000109537.2"; gene_type "protein_coding"; gene_name "Cpne2"; transcript_type "protein_coding"; transcript_name "Cpne2-202"; exon_number 7; exon_id "ENSMUSE00000292969.2"; level 2; protein_id "ENSMUSP00000105163.2"; transcript_support_level "1"; mgi_id "MGI:2387578"; tag "basic"; tag "appris_alternative_1"; havana_gene "OTTMUSG00000023458.1"; havana_transcript "OTTMUST00000057035.1";
chr8	HAVANA	CDS	95281558	95281647	0	+	0	gene_id "ENSMUSG00000034361.11"; transcript_id "ENSMUST00000109537.2"; gene_type "protein_coding"; gene_name "Cpne2"; transcript_type "protein_coding"; transcript_name "Cpne2-202"; exon_number 7; exon_id "ENSMUSE00000292969.2"; level 2; protein_id "ENSMUSP00000105163.2"; transcript_support_level "1"; mgi_id "MGI:2387578"; tag "basic"; tag "appris_alternative_1"; havana_gene "OTTMUSG00000023458.1"; havana_transcript "OTTMUST00000057035.1";
chr8	ENSEMBL_gcm37	exon	95281558	95281647	0.0720392235524522	+	.	gene_id "ENSMUSG00000034361.11"; transcript_id "ENSMUSG00000034361.11_tx_3"; exon_id "chr8_95281558_95281647_+"; exonnum "9"; txlen "2342";
chr8	HAVANA	exon	95282137	95282235	0	+	.	gene_id "ENSMUSG00000034361.11"; transcript_id "ENSMUST00000048653.10"; gene_type "protein_coding"; gene_name "Cpne2"; transcript_type "protein_coding"; transcript_name "Cpne2-201"; exon_number 8; exon_id "ENSMUSE00000292938.2"; level 2; protein_id "ENSMUSP00000045755.3"; transcript_support_level "1"; mgi_id "MGI:2387578"; tag "basic"; tag "Ensembl_canonical"; tag "GENCODE_Primary"; tag "appris_principal_4"; tag "CCDS"; ccdsid "CCDS22543.1"; havana_gene "OTTMUSG00000023458.1"; havana_transcript "OTTMUST00000057034.1";
chr8	HAVANA	CDS	95282137	95282235	0	+	0	gene_id "ENSMUSG00000034361.11"; transcript_id "ENSMUST00000048653.10"; gene_type "protein_coding"; gene_name "Cpne2"; transcript_type "protein_coding"; transcript_name "Cpne2-201"; exon_number 8; exon_id "ENSMUSE00000292938.2"; level 2; protein_id "ENSMUSP00000045755.3"; transcript_support_level "1"; mgi_id "MGI:2387578"; tag "basic"; tag "Ensembl_canonical"; tag "GENCODE_Primary"; tag "appris_principal_4"; tag "CCDS"; ccdsid "CCDS22543.1"; havana_gene "OTTMUSG00000023458.1"; havana_transcript "OTTMUST00000057034.1";
chr8	HAVANA	exon	95282137	95282235	0	+	.	gene_id "ENSMUSG00000034361.11"; transcript_id "ENSMUST00000109537.2"; gene_type "protein_coding"; gene_name "Cpne2"; transcript_type "protein_coding"; transcript_name "Cpne2-202"; exon_number 8; exon_id "ENSMUSE00000292938.2"; level 2; protein_id "ENSMUSP00000105163.2"; transcript_support_level "1"; mgi_id "MGI:2387578"; tag "basic"; tag "appris_alternative_1"; havana_gene "OTTMUSG00000023458.1"; havana_transcript "OTTMUST00000057035.1";
chr8	HAVANA	CDS	95282137	95282235	0	+	0	gene_id "ENSMUSG00000034361.11"; transcript_id "ENSMUST00000109537.2"; gene_type "protein_coding"; gene_name "Cpne2"; transcript_type "protein_coding"; transcript_name "Cpne2-202"; exon_number 8; exon_id "ENSMUSE00000292938.2"; level 2; protein_id "ENSMUSP00000105163.2"; transcript_support_level "1"; mgi_id "MGI:2387578"; tag "basic"; tag "appris_alternative_1"; havana_gene "OTTMUSG00000023458.1"; havana_transcript "OTTMUST00000057035.1";
chr8	ENSEMBL_gcm37	exon	95282137	95282235	0.0720392235524522	+	.	gene_id "ENSMUSG00000034361.11"; transcript_id "ENSMUSG00000034361.11_tx_3"; exon_id "chr8_95282137_95282235_+"; exonnum "10"; txlen "2342";
chr8	HAVANA	exon	95282142	95282235	0	+	.	gene_id "ENSMUSG00000034361.11"; transcript_id "ENSMUST00000212550.2"; gene_type "protein_coding"; gene_name "Cpne2"; transcript_type "nonsense_mediated_decay"; transcript_name "Cpne2-206"; exon_number 1; exon_id "ENSMUSE00001392562.2"; level 2; protein_id "ENSMUSP00000148447.2"; transcript_support_level "3"; mgi_id "MGI:2387578"; tag "mRNA_start_NF"; tag "cds_start_NF"; havana_gene "OTTMUSG00000023458.1"; havana_transcript "OTTMUST00000150446.1";
chr8	HAVANA	CDS	95282142	95282235	0	+	1	gene_id "ENSMUSG00000034361.11"; transcript_id "ENSMUST00000212550.2"; gene_type "protein_coding"; gene_name "Cpne2"; transcript_type "nonsense_mediated_decay"; transcript_name "Cpne2-206"; exon_number 1; exon_id "ENSMUSE00001392562.2"; level 2; protein_id "ENSMUSP00000148447.2"; transcript_support_level "3"; mgi_id "MGI:2387578"; tag "mRNA_start_NF"; tag "cds_start_NF"; havana_gene "OTTMUSG00000023458.1"; havana_transcript "OTTMUST00000150446.1";
chr8	HAVANA	transcript	95282142	95290684	0	+	.	gene_id "ENSMUSG00000034361.11"; transcript_id "ENSMUST00000212550.2"; gene_type "protein_coding"; gene_name "Cpne2"; transcript_type "nonsense_mediated_decay"; transcript_name "Cpne2-206"; level 2; protein_id "ENSMUSP00000148447.2"; transcript_support_level "3"; mgi_id "MGI:2387578"; tag "mRNA_start_NF"; tag "cds_start_NF"; havana_gene "OTTMUSG00000023458.1"; havana_transcript "OTTMUST00000150446.1";
chr8	HAVANA	exon	95282600	95282686	0	+	.	gene_id "ENSMUSG00000034361.11"; transcript_id "ENSMUST00000048653.10"; gene_type "protein_coding"; gene_name "Cpne2"; transcript_type "protein_coding"; transcript_name "Cpne2-201"; exon_number 9; exon_id "ENSMUSE00000292909.2"; level 2; protein_id "ENSMUSP00000045755.3"; transcript_support_level "1"; mgi_id "MGI:2387578"; tag "basic"; tag "Ensembl_canonical"; tag "GENCODE_Primary"; tag "appris_principal_4"; tag "CCDS"; ccdsid "CCDS22543.1"; havana_gene "OTTMUSG00000023458.1"; havana_transcript "OTTMUST00000057034.1";
chr8	HAVANA	CDS	95282600	95282686	0	+	0	gene_id "ENSMUSG00000034361.11"; transcript_id "ENSMUST00000048653.10"; gene_type "protein_coding"; gene_name "Cpne2"; transcript_type "protein_coding"; transcript_name "Cpne2-201"; exon_number 9; exon_id "ENSMUSE00000292909.2"; level 2; protein_id "ENSMUSP00000045755.3"; transcript_support_level "1"; mgi_id "MGI:2387578"; tag "basic"; tag "Ensembl_canonical"; tag "GENCODE_Primary"; tag "appris_principal_4"; tag "CCDS"; ccdsid "CCDS22543.1"; havana_gene "OTTMUSG00000023458.1"; havana_transcript "OTTMUST00000057034.1";
chr8	HAVANA	exon	95282600	95282686	0	+	.	gene_id "ENSMUSG00000034361.11"; transcript_id "ENSMUST00000109537.2"; gene_type "protein_coding"; gene_name "Cpne2"; transcript_type "protein_coding"; transcript_name "Cpne2-202"; exon_number 9; exon_id "ENSMUSE00000292909.2"; level 2; protein_id "ENSMUSP00000105163.2"; transcript_support_level "1"; mgi_id "MGI:2387578"; tag "basic"; tag "appris_alternative_1"; havana_gene "OTTMUSG00000023458.1"; havana_transcript "OTTMUST00000057035.1";
chr8	HAVANA	CDS	95282600	95282686	0	+	0	gene_id "ENSMUSG00000034361.11"; transcript_id "ENSMUST00000109537.2"; gene_type "protein_coding"; gene_name "Cpne2"; transcript_type "protein_coding"; transcript_name "Cpne2-202"; exon_number 9; exon_id "ENSMUSE00000292909.2"; level 2; protein_id "ENSMUSP00000105163.2"; transcript_support_level "1"; mgi_id "MGI:2387578"; tag "basic"; tag "appris_alternative_1"; havana_gene "OTTMUSG00000023458.1"; havana_transcript "OTTMUST00000057035.1";
chr8	HAVANA	exon	95282600	95282686	0	+	.	gene_id "ENSMUSG00000034361.11"; transcript_id "ENSMUST00000212550.2"; gene_type "protein_coding"; gene_name "Cpne2"; transcript_type "nonsense_mediated_decay"; transcript_name "Cpne2-206"; exon_number 2; exon_id "ENSMUSE00000292909.2"; level 2; protein_id "ENSMUSP00000148447.2"; transcript_support_level "3"; mgi_id "MGI:2387578"; tag "mRNA_start_NF"; tag "cds_start_NF"; havana_gene "OTTMUSG00000023458.1"; havana_transcript "OTTMUST00000150446.1";
chr8	HAVANA	CDS	95282600	95282686	0	+	0	gene_id "ENSMUSG00000034361.11"; transcript_id "ENSMUST00000212550.2"; gene_type "protein_coding"; gene_name "Cpne2"; transcript_type "nonsense_mediated_decay"; transcript_name "Cpne2-206"; exon_number 2; exon_id "ENSMUSE00000292909.2"; level 2; protein_id "ENSMUSP00000148447.2"; transcript_support_level "3"; mgi_id "MGI:2387578"; tag "mRNA_start_NF"; tag "cds_start_NF"; havana_gene "OTTMUSG00000023458.1"; havana_transcript "OTTMUST00000150446.1";
chr8	ENSEMBL_gcm37	exon	95282600	95282686	0.0720392235524522	+	.	gene_id "ENSMUSG00000034361.11"; transcript_id "ENSMUSG00000034361.11_tx_3"; exon_id "chr8_95282600_95282686_+"; exonnum "11"; txlen "2342";
chr8	HAVANA	exon	95284048	95284107	0	+	.	gene_id "ENSMUSG00000034361.11"; transcript_id "ENSMUST00000048653.10"; gene_type "protein_coding"; gene_name "Cpne2"; transcript_type "protein_coding"; transcript_name "Cpne2-201"; exon_number 10; exon_id "ENSMUSE00000292886.2"; level 2; protein_id "ENSMUSP00000045755.3"; transcript_support_level "1"; mgi_id "MGI:2387578"; tag "basic"; tag "Ensembl_canonical"; tag "GENCODE_Primary"; tag "appris_principal_4"; tag "CCDS"; ccdsid "CCDS22543.1"; havana_gene "OTTMUSG00000023458.1"; havana_transcript "OTTMUST00000057034.1";
chr8	HAVANA	CDS	95284048	95284107	0	+	0	gene_id "ENSMUSG00000034361.11"; transcript_id "ENSMUST00000048653.10"; gene_type "protein_coding"; gene_name "Cpne2"; transcript_type "protein_coding"; transcript_name "Cpne2-201"; exon_number 10; exon_id "ENSMUSE00000292886.2"; level 2; protein_id "ENSMUSP00000045755.3"; transcript_support_level "1"; mgi_id "MGI:2387578"; tag "basic"; tag "Ensembl_canonical"; tag "GENCODE_Primary"; tag "appris_principal_4"; tag "CCDS"; ccdsid "CCDS22543.1"; havana_gene "OTTMUSG00000023458.1"; havana_transcript "OTTMUST00000057034.1";
chr8	HAVANA	exon	95284048	95284107	0	+	.	gene_id "ENSMUSG00000034361.11"; transcript_id "ENSMUST00000109537.2"; gene_type "protein_coding"; gene_name "Cpne2"; transcript_type "protein_coding"; transcript_name "Cpne2-202"; exon_number 10; exon_id "ENSMUSE00000292886.2"; level 2; protein_id "ENSMUSP00000105163.2"; transcript_support_level "1"; mgi_id "MGI:2387578"; tag "basic"; tag "appris_alternative_1"; havana_gene "OTTMUSG00000023458.1"; havana_transcript "OTTMUST00000057035.1";
chr8	HAVANA	CDS	95284048	95284107	0	+	0	gene_id "ENSMUSG00000034361.11"; transcript_id "ENSMUST00000109537.2"; gene_type "protein_coding"; gene_name "Cpne2"; transcript_type "protein_coding"; transcript_name "Cpne2-202"; exon_number 10; exon_id "ENSMUSE00000292886.2"; level 2; protein_id "ENSMUSP00000105163.2"; transcript_support_level "1"; mgi_id "MGI:2387578"; tag "basic"; tag "appris_alternative_1"; havana_gene "OTTMUSG00000023458.1"; havana_transcript "OTTMUST00000057035.1";
chr8	ENSEMBL_gcm37	exon	95284048	95284107	0.0720392235524522	+	.	gene_id "ENSMUSG00000034361.11"; transcript_id "ENSMUSG00000034361.11_tx_3"; exon_id "chr8_95284048_95284107_+"; exonnum "12"; txlen "2342";
chr8	HAVANA	exon	95284753	95284886	0	+	.	gene_id "ENSMUSG00000034361.11"; transcript_id "ENSMUST00000048653.10"; gene_type "protein_coding"; gene_name "Cpne2"; transcript_type "protein_coding"; transcript_name "Cpne2-201"; exon_number 11; exon_id "ENSMUSE00000292864.2"; level 2; protein_id "ENSMUSP00000045755.3"; transcript_support_level "1"; mgi_id "MGI:2387578"; tag "basic"; tag "Ensembl_canonical"; tag "GENCODE_Primary"; tag "appris_principal_4"; tag "CCDS"; ccdsid "CCDS22543.1"; havana_gene "OTTMUSG00000023458.1"; havana_transcript "OTTMUST00000057034.1";
chr8	HAVANA	CDS	95284753	95284886	0	+	0	gene_id "ENSMUSG00000034361.11"; transcript_id "ENSMUST00000048653.10"; gene_type "protein_coding"; gene_name "Cpne2"; transcript_type "protein_coding"; transcript_name "Cpne2-201"; exon_number 11; exon_id "ENSMUSE00000292864.2"; level 2; protein_id "ENSMUSP00000045755.3"; transcript_support_level "1"; mgi_id "MGI:2387578"; tag "basic"; tag "Ensembl_canonical"; tag "GENCODE_Primary"; tag "appris_principal_4"; tag "CCDS"; ccdsid "CCDS22543.1"; havana_gene "OTTMUSG00000023458.1"; havana_transcript "OTTMUST00000057034.1";
chr8	HAVANA	exon	95284753	95284886	0	+	.	gene_id "ENSMUSG00000034361.11"; transcript_id "ENSMUST00000109537.2"; gene_type "protein_coding"; gene_name "Cpne2"; transcript_type "protein_coding"; transcript_name "Cpne2-202"; exon_number 11; exon_id "ENSMUSE00000292864.2"; level 2; protein_id "ENSMUSP00000105163.2"; transcript_support_level "1"; mgi_id "MGI:2387578"; tag "basic"; tag "appris_alternative_1"; havana_gene "OTTMUSG00000023458.1"; havana_transcript "OTTMUST00000057035.1";
chr8	HAVANA	CDS	95284753	95284886	0	+	0	gene_id "ENSMUSG00000034361.11"; transcript_id "ENSMUST00000109537.2"; gene_type "protein_coding"; gene_name "Cpne2"; transcript_type "protein_coding"; transcript_name "Cpne2-202"; exon_number 11; exon_id "ENSMUSE00000292864.2"; level 2; protein_id "ENSMUSP00000105163.2"; transcript_support_level "1"; mgi_id "MGI:2387578"; tag "basic"; tag "appris_alternative_1"; havana_gene "OTTMUSG00000023458.1"; havana_transcript "OTTMUST00000057035.1";
chr8	ENSEMBL_gcm37	exon	95284753	95284886	0.0720392235524522	+	.	gene_id "ENSMUSG00000034361.11"; transcript_id "ENSMUSG00000034361.11_tx_3"; exon_id "chr8_95284753_95284886_+"; exonnum "13"; txlen "2342";
chr8	HAVANA	stop_codon	95286737	95286739	0	+	0	gene_id "ENSMUSG00000034361.11"; transcript_id "ENSMUST00000212550.2"; gene_type "protein_coding"; gene_name "Cpne2"; transcript_type "nonsense_mediated_decay"; transcript_name "Cpne2-206"; exon_number 3; exon_id "ENSMUSE00001390762.2"; level 2; protein_id "ENSMUSP00000148447.2"; transcript_support_level "3"; mgi_id "MGI:2387578"; tag "mRNA_start_NF"; tag "cds_start_NF"; havana_gene "OTTMUSG00000023458.1"; havana_transcript "OTTMUST00000150446.1";
chr8	HAVANA	exon	95286737	95286791	0	+	.	gene_id "ENSMUSG00000034361.11"; transcript_id "ENSMUST00000048653.10"; gene_type "protein_coding"; gene_name "Cpne2"; transcript_type "protein_coding"; transcript_name "Cpne2-201"; exon_number 12; exon_id "ENSMUSE00000290778.2"; level 2; protein_id "ENSMUSP00000045755.3"; transcript_support_level "1"; mgi_id "MGI:2387578"; tag "basic"; tag "Ensembl_canonical"; tag "GENCODE_Primary"; tag "appris_principal_4"; tag "CCDS"; ccdsid "CCDS22543.1"; havana_gene "OTTMUSG00000023458.1"; havana_transcript "OTTMUST00000057034.1";
chr8	HAVANA	CDS	95286737	95286791	0	+	1	gene_id "ENSMUSG00000034361.11"; transcript_id "ENSMUST00000048653.10"; gene_type "protein_coding"; gene_name "Cpne2"; transcript_type "protein_coding"; transcript_name "Cpne2-201"; exon_number 12; exon_id "ENSMUSE00000290778.2"; level 2; protein_id "ENSMUSP00000045755.3"; transcript_support_level "1"; mgi_id "MGI:2387578"; tag "basic"; tag "Ensembl_canonical"; tag "GENCODE_Primary"; tag "appris_principal_4"; tag "CCDS"; ccdsid "CCDS22543.1"; havana_gene "OTTMUSG00000023458.1"; havana_transcript "OTTMUST00000057034.1";
chr8	HAVANA	exon	95286737	95286791	0	+	.	gene_id "ENSMUSG00000034361.11"; transcript_id "ENSMUST00000109537.2"; gene_type "protein_coding"; gene_name "Cpne2"; transcript_type "protein_coding"; transcript_name "Cpne2-202"; exon_number 12; exon_id "ENSMUSE00000290778.2"; level 2; protein_id "ENSMUSP00000105163.2"; transcript_support_level "1"; mgi_id "MGI:2387578"; tag "basic"; tag "appris_alternative_1"; havana_gene "OTTMUSG00000023458.1"; havana_transcript "OTTMUST00000057035.1";
chr8	HAVANA	CDS	95286737	95286791	0	+	1	gene_id "ENSMUSG00000034361.11"; transcript_id "ENSMUST00000109537.2"; gene_type "protein_coding"; gene_name "Cpne2"; transcript_type "protein_coding"; transcript_name "Cpne2-202"; exon_number 12; exon_id "ENSMUSE00000290778.2"; level 2; protein_id "ENSMUSP00000105163.2"; transcript_support_level "1"; mgi_id "MGI:2387578"; tag "basic"; tag "appris_alternative_1"; havana_gene "OTTMUSG00000023458.1"; havana_transcript "OTTMUST00000057035.1";
chr8	HAVANA	exon	95286737	95286791	0	+	.	gene_id "ENSMUSG00000034361.11"; transcript_id "ENSMUST00000212550.2"; gene_type "protein_coding"; gene_name "Cpne2"; transcript_type "nonsense_mediated_decay"; transcript_name "Cpne2-206"; exon_number 3; exon_id "ENSMUSE00001390762.2"; level 2; protein_id "ENSMUSP00000148447.2"; transcript_support_level "3"; mgi_id "MGI:2387578"; tag "mRNA_start_NF"; tag "cds_start_NF"; havana_gene "OTTMUSG00000023458.1"; havana_transcript "OTTMUST00000150446.1";
chr8	HAVANA	UTR	95286737	95286791	0	+	.	gene_id "ENSMUSG00000034361.11"; transcript_id "ENSMUST00000212550.2"; gene_type "protein_coding"; gene_name "Cpne2"; transcript_type "nonsense_mediated_decay"; transcript_name "Cpne2-206"; exon_number 3; exon_id "ENSMUSE00001390762.2"; level 2; protein_id "ENSMUSP00000148447.2"; transcript_support_level "3"; mgi_id "MGI:2387578"; tag "mRNA_start_NF"; tag "cds_start_NF"; havana_gene "OTTMUSG00000023458.1"; havana_transcript "OTTMUST00000150446.1";
chr8	ENSEMBL_gcm37	exon	95286737	95286791	0.0720392235524522	+	.	gene_id "ENSMUSG00000034361.11"; transcript_id "ENSMUSG00000034361.11_tx_3"; exon_id "chr8_95286737_95286791_+"; exonnum "14"; txlen "2342";
chr8	HAVANA	exon	95289278	95289417	0	+	.	gene_id "ENSMUSG00000034361.11"; transcript_id "ENSMUST00000156377.2"; gene_type "protein_coding"; gene_name "Cpne2"; transcript_type "retained_intron"; transcript_name "Cpne2-204"; exon_number 1; exon_id "ENSMUSE00000740987.2"; level 2; transcript_support_level "3"; mgi_id "MGI:2387578"; havana_gene "OTTMUSG00000023458.1"; havana_transcript "OTTMUST00000057037.1";
chr8	HAVANA	transcript	95289278	95296742	0	+	.	gene_id "ENSMUSG00000034361.11"; transcript_id "ENSMUST00000156377.2"; gene_type "protein_coding"; gene_name "Cpne2"; transcript_type "retained_intron"; transcript_name "Cpne2-204"; level 2; transcript_support_level "3"; mgi_id "MGI:2387578"; havana_gene "OTTMUSG00000023458.1"; havana_transcript "OTTMUST00000057037.1";
chr8	HAVANA	exon	95289366	95289417	0	+	.	gene_id "ENSMUSG00000034361.11"; transcript_id "ENSMUST00000048653.10"; gene_type "protein_coding"; gene_name "Cpne2"; transcript_type "protein_coding"; transcript_name "Cpne2-201"; exon_number 13; exon_id "ENSMUSE00000290750.2"; level 2; protein_id "ENSMUSP00000045755.3"; transcript_support_level "1"; mgi_id "MGI:2387578"; tag "basic"; tag "Ensembl_canonical"; tag "GENCODE_Primary"; tag "appris_principal_4"; tag "CCDS"; ccdsid "CCDS22543.1"; havana_gene "OTTMUSG00000023458.1"; havana_transcript "OTTMUST00000057034.1";
chr8	HAVANA	CDS	95289366	95289417	0	+	0	gene_id "ENSMUSG00000034361.11"; transcript_id "ENSMUST00000048653.10"; gene_type "protein_coding"; gene_name "Cpne2"; transcript_type "protein_coding"; transcript_name "Cpne2-201"; exon_number 13; exon_id "ENSMUSE00000290750.2"; level 2; protein_id "ENSMUSP00000045755.3"; transcript_support_level "1"; mgi_id "MGI:2387578"; tag "basic"; tag "Ensembl_canonical"; tag "GENCODE_Primary"; tag "appris_principal_4"; tag "CCDS"; ccdsid "CCDS22543.1"; havana_gene "OTTMUSG00000023458.1"; havana_transcript "OTTMUST00000057034.1";
chr8	HAVANA	exon	95289366	95289417	0	+	.	gene_id "ENSMUSG00000034361.11"; transcript_id "ENSMUST00000109537.2"; gene_type "protein_coding"; gene_name "Cpne2"; transcript_type "protein_coding"; transcript_name "Cpne2-202"; exon_number 13; exon_id "ENSMUSE00000290750.2"; level 2; protein_id "ENSMUSP00000105163.2"; transcript_support_level "1"; mgi_id "MGI:2387578"; tag "basic"; tag "appris_alternative_1"; havana_gene "OTTMUSG00000023458.1"; havana_transcript "OTTMUST00000057035.1";
chr8	HAVANA	CDS	95289366	95289417	0	+	0	gene_id "ENSMUSG00000034361.11"; transcript_id "ENSMUST00000109537.2"; gene_type "protein_coding"; gene_name "Cpne2"; transcript_type "protein_coding"; transcript_name "Cpne2-202"; exon_number 13; exon_id "ENSMUSE00000290750.2"; level 2; protein_id "ENSMUSP00000105163.2"; transcript_support_level "1"; mgi_id "MGI:2387578"; tag "basic"; tag "appris_alternative_1"; havana_gene "OTTMUSG00000023458.1"; havana_transcript "OTTMUST00000057035.1";
chr8	HAVANA	exon	95289366	95289417	0	+	.	gene_id "ENSMUSG00000034361.11"; transcript_id "ENSMUST00000212550.2"; gene_type "protein_coding"; gene_name "Cpne2"; transcript_type "nonsense_mediated_decay"; transcript_name "Cpne2-206"; exon_number 4; exon_id "ENSMUSE00001391476.2"; level 2; protein_id "ENSMUSP00000148447.2"; transcript_support_level "3"; mgi_id "MGI:2387578"; tag "mRNA_start_NF"; tag "cds_start_NF"; havana_gene "OTTMUSG00000023458.1"; havana_transcript "OTTMUST00000150446.1";
chr8	HAVANA	UTR	95289366	95289417	0	+	.	gene_id "ENSMUSG00000034361.11"; transcript_id "ENSMUST00000212550.2"; gene_type "protein_coding"; gene_name "Cpne2"; transcript_type "nonsense_mediated_decay"; transcript_name "Cpne2-206"; exon_number 4; exon_id "ENSMUSE00001391476.2"; level 2; protein_id "ENSMUSP00000148447.2"; transcript_support_level "3"; mgi_id "MGI:2387578"; tag "mRNA_start_NF"; tag "cds_start_NF"; havana_gene "OTTMUSG00000023458.1"; havana_transcript "OTTMUST00000150446.1";
chr8	ENSEMBL_gcm37	exon	95289366	95289417	0.0720392235524522	+	.	gene_id "ENSMUSG00000034361.11"; transcript_id "ENSMUSG00000034361.11_tx_3"; exon_id "chr8_95289366_95289417_+"; exonnum "15"; txlen "2342";
chr8	HAVANA	exon	95290585	95290684	0	+	.	gene_id "ENSMUSG00000034361.11"; transcript_id "ENSMUST00000212550.2"; gene_type "protein_coding"; gene_name "Cpne2"; transcript_type "nonsense_mediated_decay"; transcript_name "Cpne2-206"; exon_number 5; exon_id "ENSMUSE00001393718.2"; level 2; protein_id "ENSMUSP00000148447.2"; transcript_support_level "3"; mgi_id "MGI:2387578"; tag "mRNA_start_NF"; tag "cds_start_NF"; havana_gene "OTTMUSG00000023458.1"; havana_transcript "OTTMUST00000150446.1";
chr8	HAVANA	UTR	95290585	95290684	0	+	.	gene_id "ENSMUSG00000034361.11"; transcript_id "ENSMUST00000212550.2"; gene_type "protein_coding"; gene_name "Cpne2"; transcript_type "nonsense_mediated_decay"; transcript_name "Cpne2-206"; exon_number 5; exon_id "ENSMUSE00001393718.2"; level 2; protein_id "ENSMUSP00000148447.2"; transcript_support_level "3"; mgi_id "MGI:2387578"; tag "mRNA_start_NF"; tag "cds_start_NF"; havana_gene "OTTMUSG00000023458.1"; havana_transcript "OTTMUST00000150446.1";
chr8	HAVANA	exon	95290585	95290718	0	+	.	gene_id "ENSMUSG00000034361.11"; transcript_id "ENSMUST00000048653.10"; gene_type "protein_coding"; gene_name "Cpne2"; transcript_type "protein_coding"; transcript_name "Cpne2-201"; exon_number 14; exon_id "ENSMUSE00001298502.2"; level 2; protein_id "ENSMUSP00000045755.3"; transcript_support_level "1"; mgi_id "MGI:2387578"; tag "basic"; tag "Ensembl_canonical"; tag "GENCODE_Primary"; tag "appris_principal_4"; tag "CCDS"; ccdsid "CCDS22543.1"; havana_gene "OTTMUSG00000023458.1"; havana_transcript "OTTMUST00000057034.1";
chr8	HAVANA	CDS	95290585	95290718	0	+	2	gene_id "ENSMUSG00000034361.11"; transcript_id "ENSMUST00000048653.10"; gene_type "protein_coding"; gene_name "Cpne2"; transcript_type "protein_coding"; transcript_name "Cpne2-201"; exon_number 14; exon_id "ENSMUSE00001298502.2"; level 2; protein_id "ENSMUSP00000045755.3"; transcript_support_level "1"; mgi_id "MGI:2387578"; tag "basic"; tag "Ensembl_canonical"; tag "GENCODE_Primary"; tag "appris_principal_4"; tag "CCDS"; ccdsid "CCDS22543.1"; havana_gene "OTTMUSG00000023458.1"; havana_transcript "OTTMUST00000057034.1";
chr8	HAVANA	exon	95290585	95290718	0	+	.	gene_id "ENSMUSG00000034361.11"; transcript_id "ENSMUST00000109537.2"; gene_type "protein_coding"; gene_name "Cpne2"; transcript_type "protein_coding"; transcript_name "Cpne2-202"; exon_number 14; exon_id "ENSMUSE00001298502.2"; level 2; protein_id "ENSMUSP00000105163.2"; transcript_support_level "1"; mgi_id "MGI:2387578"; tag "basic"; tag "appris_alternative_1"; havana_gene "OTTMUSG00000023458.1"; havana_transcript "OTTMUST00000057035.1";
chr8	HAVANA	CDS	95290585	95290718	0	+	2	gene_id "ENSMUSG00000034361.11"; transcript_id "ENSMUST00000109537.2"; gene_type "protein_coding"; gene_name "Cpne2"; transcript_type "protein_coding"; transcript_name "Cpne2-202"; exon_number 14; exon_id "ENSMUSE00001298502.2"; level 2; protein_id "ENSMUSP00000105163.2"; transcript_support_level "1"; mgi_id "MGI:2387578"; tag "basic"; tag "appris_alternative_1"; havana_gene "OTTMUSG00000023458.1"; havana_transcript "OTTMUST00000057035.1";
chr8	HAVANA	exon	95290585	95290718	0	+	.	gene_id "ENSMUSG00000034361.11"; transcript_id "ENSMUST00000156377.2"; gene_type "protein_coding"; gene_name "Cpne2"; transcript_type "retained_intron"; transcript_name "Cpne2-204"; exon_number 2; exon_id "ENSMUSE00001302195.2"; level 2; transcript_support_level "3"; mgi_id "MGI:2387578"; havana_gene "OTTMUSG00000023458.1"; havana_transcript "OTTMUST00000057037.1";
chr8	ENSEMBL_gcm37	exon	95290585	95290718	0.0720392235524522	+	.	gene_id "ENSMUSG00000034361.11"; transcript_id "ENSMUSG00000034361.11_tx_3"; exon_id "chr8_95290585_95290718_+"; exonnum "16"; txlen "2342";
chr8	sragcm37_es	exon	95294982	95295122	47.0394848729695	+	.	gene_id "ENSMUSG00000034361.11"; transcript_id "ENSMUSG00000034361.11_tx_2"; exon_id "chr8_95294982_95295122_+"; exonnum "1"; txlen "798";
chr8	HAVANA	exon	95295219	95295455	0	+	.	gene_id "ENSMUSG00000034361.11"; transcript_id "ENSMUST00000048653.10"; gene_type "protein_coding"; gene_name "Cpne2"; transcript_type "protein_coding"; transcript_name "Cpne2-201"; exon_number 15; exon_id "ENSMUSE00001284899.2"; level 2; protein_id "ENSMUSP00000045755.3"; transcript_support_level "1"; mgi_id "MGI:2387578"; tag "basic"; tag "Ensembl_canonical"; tag "GENCODE_Primary"; tag "appris_principal_4"; tag "CCDS"; ccdsid "CCDS22543.1"; havana_gene "OTTMUSG00000023458.1"; havana_transcript "OTTMUST00000057034.1";
chr8	HAVANA	CDS	95295219	95295455	0	+	0	gene_id "ENSMUSG00000034361.11"; transcript_id "ENSMUST00000048653.10"; gene_type "protein_coding"; gene_name "Cpne2"; transcript_type "protein_coding"; transcript_name "Cpne2-201"; exon_number 15; exon_id "ENSMUSE00001284899.2"; level 2; protein_id "ENSMUSP00000045755.3"; transcript_support_level "1"; mgi_id "MGI:2387578"; tag "basic"; tag "Ensembl_canonical"; tag "GENCODE_Primary"; tag "appris_principal_4"; tag "CCDS"; ccdsid "CCDS22543.1"; havana_gene "OTTMUSG00000023458.1"; havana_transcript "OTTMUST00000057034.1";
chr8	HAVANA	exon	95295219	95295455	0	+	.	gene_id "ENSMUSG00000034361.11"; transcript_id "ENSMUST00000156377.2"; gene_type "protein_coding"; gene_name "Cpne2"; transcript_type "retained_intron"; transcript_name "Cpne2-204"; exon_number 3; exon_id "ENSMUSE00001267334.2"; level 2; transcript_support_level "3"; mgi_id "MGI:2387578"; havana_gene "OTTMUSG00000023458.1"; havana_transcript "OTTMUST00000057037.1";
chr8	ENSEMBL_gcm37	exon	95295219	95295455	47.0394848729695	+	.	gene_id "ENSMUSG00000034361.11"; transcript_id "ENSMUSG00000034361.11_tx_2"; exon_id "chr8_95295219_95295455_+"; exonnum "2"; txlen "798";
chr8	ENSEMBL_gcm37	exon	95295219	95295455	0.0720392235524522	+	.	gene_id "ENSMUSG00000034361.11"; transcript_id "ENSMUSG00000034361.11_tx_3"; exon_id "chr8_95295219_95295455_+"; exonnum "17"; txlen "2342";
chr8	HAVANA	exon	95295222	95295455	0	+	.	gene_id "ENSMUSG00000034361.11"; transcript_id "ENSMUST00000109537.2"; gene_type "protein_coding"; gene_name "Cpne2"; transcript_type "protein_coding"; transcript_name "Cpne2-202"; exon_number 15; exon_id "ENSMUSE00000680662.2"; level 2; protein_id "ENSMUSP00000105163.2"; transcript_support_level "1"; mgi_id "MGI:2387578"; tag "basic"; tag "appris_alternative_1"; havana_gene "OTTMUSG00000023458.1"; havana_transcript "OTTMUST00000057035.1";
chr8	HAVANA	CDS	95295222	95295455	0	+	0	gene_id "ENSMUSG00000034361.11"; transcript_id "ENSMUST00000109537.2"; gene_type "protein_coding"; gene_name "Cpne2"; transcript_type "protein_coding"; transcript_name "Cpne2-202"; exon_number 15; exon_id "ENSMUSE00000680662.2"; level 2; protein_id "ENSMUSP00000105163.2"; transcript_support_level "1"; mgi_id "MGI:2387578"; tag "basic"; tag "appris_alternative_1"; havana_gene "OTTMUSG00000023458.1"; havana_transcript "OTTMUST00000057035.1";
chr8	HAVANA	CDS	95296599	95296703	0	+	0	gene_id "ENSMUSG00000034361.11"; transcript_id "ENSMUST00000048653.10"; gene_type "protein_coding"; gene_name "Cpne2"; transcript_type "protein_coding"; transcript_name "Cpne2-201"; exon_number 16; exon_id "ENSMUSE00000399567.3"; level 2; protein_id "ENSMUSP00000045755.3"; transcript_support_level "1"; mgi_id "MGI:2387578"; tag "basic"; tag "Ensembl_canonical"; tag "GENCODE_Primary"; tag "appris_principal_4"; tag "CCDS"; ccdsid "CCDS22543.1"; havana_gene "OTTMUSG00000023458.1"; havana_transcript "OTTMUST00000057034.1";
chr8	HAVANA	CDS	95296599	95296703	0	+	0	gene_id "ENSMUSG00000034361.11"; transcript_id "ENSMUST00000109537.2"; gene_type "protein_coding"; gene_name "Cpne2"; transcript_type "protein_coding"; transcript_name "Cpne2-202"; exon_number 16; exon_id "ENSMUSE00000680661.2"; level 2; protein_id "ENSMUSP00000105163.2"; transcript_support_level "1"; mgi_id "MGI:2387578"; tag "basic"; tag "appris_alternative_1"; havana_gene "OTTMUSG00000023458.1"; havana_transcript "OTTMUST00000057035.1";
chr8	HAVANA	exon	95296599	95296742	0	+	.	gene_id "ENSMUSG00000034361.11"; transcript_id "ENSMUST00000156377.2"; gene_type "protein_coding"; gene_name "Cpne2"; transcript_type "retained_intron"; transcript_name "Cpne2-204"; exon_number 4; exon_id "ENSMUSE00000817450.2"; level 2; transcript_support_level "3"; mgi_id "MGI:2387578"; havana_gene "OTTMUSG00000023458.1"; havana_transcript "OTTMUST00000057037.1";
chr8	HAVANA	exon	95296599	95297018	0	+	.	gene_id "ENSMUSG00000034361.11"; transcript_id "ENSMUST00000109537.2"; gene_type "protein_coding"; gene_name "Cpne2"; transcript_type "protein_coding"; transcript_name "Cpne2-202"; exon_number 16; exon_id "ENSMUSE00000680661.2"; level 2; protein_id "ENSMUSP00000105163.2"; transcript_support_level "1"; mgi_id "MGI:2387578"; tag "basic"; tag "appris_alternative_1"; havana_gene "OTTMUSG00000023458.1"; havana_transcript "OTTMUST00000057035.1";
chr8	ENSEMBL_gcm37	exon	95296599	95297018	47.0394848729695	+	.	gene_id "ENSMUSG00000034361.11"; transcript_id "ENSMUSG00000034361.11_tx_2"; exon_id "chr8_95296599_95297018_+"; exonnum "3"; txlen "798";
chr8	ENSEMBL_gcm37	exon	95296599	95297018	0.0720392235524522	+	.	gene_id "ENSMUSG00000034361.11"; transcript_id "ENSMUSG00000034361.11_tx_3"; exon_id "chr8_95296599_95297018_+"; exonnum "18"; txlen "2342";
chr8	HAVANA	exon	95296599	95297159	0	+	.	gene_id "ENSMUSG00000034361.11"; transcript_id "ENSMUST00000048653.10"; gene_type "protein_coding"; gene_name "Cpne2"; transcript_type "protein_coding"; transcript_name "Cpne2-201"; exon_number 16; exon_id "ENSMUSE00000399567.3"; level 2; protein_id "ENSMUSP00000045755.3"; transcript_support_level "1"; mgi_id "MGI:2387578"; tag "basic"; tag "Ensembl_canonical"; tag "GENCODE_Primary"; tag "appris_principal_4"; tag "CCDS"; ccdsid "CCDS22543.1"; havana_gene "OTTMUSG00000023458.1"; havana_transcript "OTTMUST00000057034.1";
chr8	HAVANA	stop_codon	95296704	95296706	0	+	0	gene_id "ENSMUSG00000034361.11"; transcript_id "ENSMUST00000048653.10"; gene_type "protein_coding"; gene_name "Cpne2"; transcript_type "protein_coding"; transcript_name "Cpne2-201"; exon_number 16; exon_id "ENSMUSE00000399567.3"; level 2; protein_id "ENSMUSP00000045755.3"; transcript_support_level "1"; mgi_id "MGI:2387578"; tag "basic"; tag "Ensembl_canonical"; tag "GENCODE_Primary"; tag "appris_principal_4"; tag "CCDS"; ccdsid "CCDS22543.1"; havana_gene "OTTMUSG00000023458.1"; havana_transcript "OTTMUST00000057034.1";
chr8	HAVANA	stop_codon	95296704	95296706	0	+	0	gene_id "ENSMUSG00000034361.11"; transcript_id "ENSMUST00000109537.2"; gene_type "protein_coding"; gene_name "Cpne2"; transcript_type "protein_coding"; transcript_name "Cpne2-202"; exon_number 16; exon_id "ENSMUSE00000680661.2"; level 2; protein_id "ENSMUSP00000105163.2"; transcript_support_level "1"; mgi_id "MGI:2387578"; tag "basic"; tag "appris_alternative_1"; havana_gene "OTTMUSG00000023458.1"; havana_transcript "OTTMUST00000057035.1";
chr8	HAVANA	UTR	95296704	95297018	0	+	.	gene_id "ENSMUSG00000034361.11"; transcript_id "ENSMUST00000109537.2"; gene_type "protein_coding"; gene_name "Cpne2"; transcript_type "protein_coding"; transcript_name "Cpne2-202"; exon_number 16; exon_id "ENSMUSE00000680661.2"; level 2; protein_id "ENSMUSP00000105163.2"; transcript_support_level "1"; mgi_id "MGI:2387578"; tag "basic"; tag "appris_alternative_1"; havana_gene "OTTMUSG00000023458.1"; havana_transcript "OTTMUST00000057035.1";
chr8	HAVANA	UTR	95296704	95297159	0	+	.	gene_id "ENSMUSG00000034361.11"; transcript_id "ENSMUST00000048653.10"; gene_type "protein_coding"; gene_name "Cpne2"; transcript_type "protein_coding"; transcript_name "Cpne2-201"; exon_number 16; exon_id "ENSMUSE00000399567.3"; level 2; protein_id "ENSMUSP00000045755.3"; transcript_support_level "1"; mgi_id "MGI:2387578"; tag "basic"; tag "Ensembl_canonical"; tag "GENCODE_Primary"; tag "appris_principal_4"; tag "CCDS"; ccdsid "CCDS22543.1"; havana_gene "OTTMUSG00000023458.1"; havana_transcript "OTTMUST00000057034.1";
chr8	HAVANA	exon	95328565	95329058	0	+	.	gene_id "ENSMUSG00000050079.11"; transcript_id "ENSMUST00000060389.10"; gene_type "protein_coding"; gene_name "Rspry1"; transcript_type "protein_coding"; transcript_name "Rspry1-201"; exon_number 1; exon_id "ENSMUSE00000606308.6"; level 2; protein_id "ENSMUSP00000057275.9"; transcript_support_level "1"; mgi_id "MGI:1914860"; tag "basic"; tag "Ensembl_canonical"; tag "GENCODE_Primary"; tag "appris_principal_1"; tag "CCDS"; ccdsid "CCDS22544.1"; havana_gene "OTTMUSG00000031333.1"; havana_transcript "OTTMUST00000077625.1";
chr8	HAVANA	UTR	95328565	95329058	0	+	.	gene_id "ENSMUSG00000050079.11"; transcript_id "ENSMUST00000060389.10"; gene_type "protein_coding"; gene_name "Rspry1"; transcript_type "protein_coding"; transcript_name "Rspry1-201"; exon_number 1; exon_id "ENSMUSE00000606308.6"; level 2; protein_id "ENSMUSP00000057275.9"; transcript_support_level "1"; mgi_id "MGI:1914860"; tag "basic"; tag "Ensembl_canonical"; tag "GENCODE_Primary"; tag "appris_principal_1"; tag "CCDS"; ccdsid "CCDS22544.1"; havana_gene "OTTMUSG00000031333.1"; havana_transcript "OTTMUST00000077625.1";
chr8	HAVANA	gene	95328565	95386903	0	+	.	gene_id "ENSMUSG00000050079.11"; gene_type "protein_coding"; gene_name "Rspry1"; level 2; mgi_id "MGI:1914860"; havana_gene "OTTMUSG00000031333.1";
chr8	HAVANA	transcript	95328565	95386903	0	+	.	gene_id "ENSMUSG00000050079.11"; transcript_id "ENSMUST00000060389.10"; gene_type "protein_coding"; gene_name "Rspry1"; transcript_type "protein_coding"; transcript_name "Rspry1-201"; level 2; protein_id "ENSMUSP00000057275.9"; transcript_support_level "1"; mgi_id "MGI:1914860"; tag "basic"; tag "Ensembl_canonical"; tag "GENCODE_Primary"; tag "appris_principal_1"; tag "CCDS"; ccdsid "CCDS22544.1"; havana_gene "OTTMUSG00000031333.1"; havana_transcript "OTTMUST00000077625.1";
chr8	HAVANA	exon	95328593	95329058	0	+	.	gene_id "ENSMUSG00000050079.11"; transcript_id "ENSMUST00000212729.2"; gene_type "protein_coding"; gene_name "Rspry1"; transcript_type "protein_coding"; transcript_name "Rspry1-207"; exon_number 1; exon_id "ENSMUSE00001391104.2"; level 2; protein_id "ENSMUSP00000148724.2"; transcript_support_level "1"; mgi_id "MGI:1914860"; tag "basic"; havana_gene "OTTMUSG00000031333.1"; havana_transcript "OTTMUST00000150513.1";
chr8	HAVANA	UTR	95328593	95329058	0	+	.	gene_id "ENSMUSG00000050079.11"; transcript_id "ENSMUST00000212729.2"; gene_type "protein_coding"; gene_name "Rspry1"; transcript_type "protein_coding"; transcript_name "Rspry1-207"; exon_number 1; exon_id "ENSMUSE00001391104.2"; level 2; protein_id "ENSMUSP00000148724.2"; transcript_support_level "1"; mgi_id "MGI:1914860"; tag "basic"; havana_gene "OTTMUSG00000031333.1"; havana_transcript "OTTMUST00000150513.1";
chr8	ENSEMBL_gcm37	exon	95328593	95329058	0.183545897292217	+	.	gene_id "ENSMUSG00000050079.11"; transcript_id "ENSMUSG00000050079.11_tx_3"; exon_id "chr8_95328593_95329058_+"; exonnum "1"; txlen "3398";
chr8	HAVANA	transcript	95328593	95386381	0	+	.	gene_id "ENSMUSG00000050079.11"; transcript_id "ENSMUST00000212729.2"; gene_type "protein_coding"; gene_name "Rspry1"; transcript_type "protein_coding"; transcript_name "Rspry1-207"; level 2; protein_id "ENSMUSP00000148724.2"; transcript_support_level "1"; mgi_id "MGI:1914860"; tag "basic"; havana_gene "OTTMUSG00000031333.1"; havana_transcript "OTTMUST00000150513.1";
chr8	HAVANA	transcript	95328594	95331774	0	+	.	gene_id "ENSMUSG00000050079.11"; transcript_id "ENSMUST00000212014.2"; gene_type "protein_coding"; gene_name "Rspry1"; transcript_type "retained_intron"; transcript_name "Rspry1-206"; level 2; transcript_support_level "NA"; mgi_id "MGI:1914860"; havana_gene "OTTMUSG00000031333.1"; havana_transcript "OTTMUST00000150514.1";
chr8	HAVANA	exon	95328594	95331774	0	+	.	gene_id "ENSMUSG00000050079.11"; transcript_id "ENSMUST00000212014.2"; gene_type "protein_coding"; gene_name "Rspry1"; transcript_type "retained_intron"; transcript_name "Rspry1-206"; exon_number 1; exon_id "ENSMUSE00001393572.2"; level 2; transcript_support_level "NA"; mgi_id "MGI:1914860"; havana_gene "OTTMUSG00000031333.1"; havana_transcript "OTTMUST00000150514.1";
chr8	HAVANA	exon	95328606	95329058	0	+	.	gene_id "ENSMUSG00000050079.11"; transcript_id "ENSMUST00000121101.2"; gene_type "protein_coding"; gene_name "Rspry1"; transcript_type "protein_coding"; transcript_name "Rspry1-202"; exon_number 1; exon_id "ENSMUSE00000709879.2"; level 2; protein_id "ENSMUSP00000112482.2"; transcript_support_level "1"; mgi_id "MGI:1914860"; tag "basic"; havana_gene "OTTMUSG00000031333.1"; havana_transcript "OTTMUST00000077626.1";
chr8	HAVANA	UTR	95328606	95329058	0	+	.	gene_id "ENSMUSG00000050079.11"; transcript_id "ENSMUST00000121101.2"; gene_type "protein_coding"; gene_name "Rspry1"; transcript_type "protein_coding"; transcript_name "Rspry1-202"; exon_number 1; exon_id "ENSMUSE00000709879.2"; level 2; protein_id "ENSMUSP00000112482.2"; transcript_support_level "1"; mgi_id "MGI:1914860"; tag "basic"; havana_gene "OTTMUSG00000031333.1"; havana_transcript "OTTMUST00000077626.1";
chr8	HAVANA	transcript	95328606	95352100	0	+	.	gene_id "ENSMUSG00000050079.11"; transcript_id "ENSMUST00000121101.2"; gene_type "protein_coding"; gene_name "Rspry1"; transcript_type "protein_coding"; transcript_name "Rspry1-202"; level 2; protein_id "ENSMUSP00000112482.2"; transcript_support_level "1"; mgi_id "MGI:1914860"; tag "basic"; havana_gene "OTTMUSG00000031333.1"; havana_transcript "OTTMUST00000077626.1";
chr8	HAVANA	exon	95328694	95328732	0	+	.	gene_id "ENSMUSG00000050079.11"; transcript_id "ENSMUST00000211983.2"; gene_type "protein_coding"; gene_name "Rspry1"; transcript_type "protein_coding"; transcript_name "Rspry1-205"; exon_number 1; exon_id "ENSMUSE00001393579.2"; level 2; protein_id "ENSMUSP00000148737.2"; transcript_support_level "1"; mgi_id "MGI:1914860"; tag "alternative_5_UTR"; tag "basic"; tag "appris_principal_1"; tag "CCDS"; ccdsid "CCDS22544.1"; havana_gene "OTTMUSG00000031333.1"; havana_transcript "OTTMUST00000150515.1";
chr8	HAVANA	UTR	95328694	95328732	0	+	.	gene_id "ENSMUSG00000050079.11"; transcript_id "ENSMUST00000211983.2"; gene_type "protein_coding"; gene_name "Rspry1"; transcript_type "protein_coding"; transcript_name "Rspry1-205"; exon_number 1; exon_id "ENSMUSE00001393579.2"; level 2; protein_id "ENSMUSP00000148737.2"; transcript_support_level "1"; mgi_id "MGI:1914860"; tag "alternative_5_UTR"; tag "basic"; tag "appris_principal_1"; tag "CCDS"; ccdsid "CCDS22544.1"; havana_gene "OTTMUSG00000031333.1"; havana_transcript "OTTMUST00000150515.1";
chr8	HAVANA	transcript	95328694	95386903	0	+	.	gene_id "ENSMUSG00000050079.11"; transcript_id "ENSMUST00000211983.2"; gene_type "protein_coding"; gene_name "Rspry1"; transcript_type "protein_coding"; transcript_name "Rspry1-205"; level 2; protein_id "ENSMUSP00000148737.2"; transcript_support_level "1"; mgi_id "MGI:1914860"; tag "alternative_5_UTR"; tag "basic"; tag "appris_principal_1"; tag "CCDS"; ccdsid "CCDS22544.1"; havana_gene "OTTMUSG00000031333.1"; havana_transcript "OTTMUST00000150515.1";
chr8	sragcm37_es	exon	95333531	95333599	0.249639782276165	+	.	gene_id "ENSMUSG00000050079.11"; transcript_id "ENSMUSG00000050079.11_tx_2"; exon_id "chr8_95333531_95333599_+"; exonnum "1"; txlen "3001";
chr8	sragcm37_mid	exon	95334587	95334682	0.249639782276165	+	.	gene_id "ENSMUSG00000050079.11"; transcript_id "ENSMUSG00000050079.11_tx_2"; exon_id "chr8_95334587_95334682_+"; exonnum "2"; txlen "3001";
chr8	sragcm37_mid	exon	95334587	95334682	0.183545897292217	+	.	gene_id "ENSMUSG00000050079.11"; transcript_id "ENSMUSG00000050079.11_tx_3"; exon_id "chr8_95334587_95334682_+"; exonnum "2"; txlen "3398";
chr8	HAVANA	gene	95337405	95339325	0	+	.	gene_id "ENSMUSG00000110504.2"; gene_type "TEC"; gene_name "Gm45797"; level 2; mgi_id "MGI:5804912"; tag "confirm_experimentally"; havana_gene "OTTMUSG00000061686.1";
chr8	HAVANA	transcript	95337405	95339325	0	+	.	gene_id "ENSMUSG00000110504.2"; transcript_id "ENSMUST00000212759.2"; gene_type "TEC"; gene_name "Gm45797"; transcript_type "TEC"; transcript_name "Gm45797-201"; level 2; transcript_support_level "NA"; mgi_id "MGI:5804912"; tag "basic"; tag "Ensembl_canonical"; tag "GENCODE_Primary"; havana_gene "OTTMUSG00000061686.1"; havana_transcript "OTTMUST00000150517.1";
chr8	HAVANA	exon	95337405	95339325	0	+	.	gene_id "ENSMUSG00000110504.2"; transcript_id "ENSMUST00000212759.2"; gene_type "TEC"; gene_name "Gm45797"; transcript_type "TEC"; transcript_name "Gm45797-201"; exon_number 1; exon_id "ENSMUSE00001393212.2"; level 2; transcript_support_level "NA"; mgi_id "MGI:5804912"; tag "basic"; tag "Ensembl_canonical"; tag "GENCODE_Primary"; havana_gene "OTTMUSG00000061686.1"; havana_transcript "OTTMUST00000150517.1";
chr8	HAVANA	UTR	95349462	95349613	0	+	.	gene_id "ENSMUSG00000050079.11"; transcript_id "ENSMUST00000060389.10"; gene_type "protein_coding"; gene_name "Rspry1"; transcript_type "protein_coding"; transcript_name "Rspry1-201"; exon_number 2; exon_id "ENSMUSE00000635053.2"; level 2; protein_id "ENSMUSP00000057275.9"; transcript_support_level "1"; mgi_id "MGI:1914860"; tag "basic"; tag "Ensembl_canonical"; tag "GENCODE_Primary"; tag "appris_principal_1"; tag "CCDS"; ccdsid "CCDS22544.1"; havana_gene "OTTMUSG00000031333.1"; havana_transcript "OTTMUST00000077625.1";
chr8	HAVANA	UTR	95349462	95349613	0	+	.	gene_id "ENSMUSG00000050079.11"; transcript_id "ENSMUST00000121101.2"; gene_type "protein_coding"; gene_name "Rspry1"; transcript_type "protein_coding"; transcript_name "Rspry1-202"; exon_number 2; exon_id "ENSMUSE00000722058.2"; level 2; protein_id "ENSMUSP00000112482.2"; transcript_support_level "1"; mgi_id "MGI:1914860"; tag "basic"; havana_gene "OTTMUSG00000031333.1"; havana_transcript "OTTMUST00000077626.1";
chr8	HAVANA	UTR	95349462	95349613	0	+	.	gene_id "ENSMUSG00000050079.11"; transcript_id "ENSMUST00000211983.2"; gene_type "protein_coding"; gene_name "Rspry1"; transcript_type "protein_coding"; transcript_name "Rspry1-205"; exon_number 2; exon_id "ENSMUSE00000635053.2"; level 2; protein_id "ENSMUSP00000148737.2"; transcript_support_level "1"; mgi_id "MGI:1914860"; tag "alternative_5_UTR"; tag "basic"; tag "appris_principal_1"; tag "CCDS"; ccdsid "CCDS22544.1"; havana_gene "OTTMUSG00000031333.1"; havana_transcript "OTTMUST00000150515.1";
chr8	HAVANA	exon	95349462	95349963	0	+	.	gene_id "ENSMUSG00000050079.11"; transcript_id "ENSMUST00000060389.10"; gene_type "protein_coding"; gene_name "Rspry1"; transcript_type "protein_coding"; transcript_name "Rspry1-201"; exon_number 2; exon_id "ENSMUSE00000635053.2"; level 2; protein_id "ENSMUSP00000057275.9"; transcript_support_level "1"; mgi_id "MGI:1914860"; tag "basic"; tag "Ensembl_canonical"; tag "GENCODE_Primary"; tag "appris_principal_1"; tag "CCDS"; ccdsid "CCDS22544.1"; havana_gene "OTTMUSG00000031333.1"; havana_transcript "OTTMUST00000077625.1";
chr8	HAVANA	exon	95349462	95349963	0	+	.	gene_id "ENSMUSG00000050079.11"; transcript_id "ENSMUST00000211983.2"; gene_type "protein_coding"; gene_name "Rspry1"; transcript_type "protein_coding"; transcript_name "Rspry1-205"; exon_number 2; exon_id "ENSMUSE00000635053.2"; level 2; protein_id "ENSMUSP00000148737.2"; transcript_support_level "1"; mgi_id "MGI:1914860"; tag "alternative_5_UTR"; tag "basic"; tag "appris_principal_1"; tag "CCDS"; ccdsid "CCDS22544.1"; havana_gene "OTTMUSG00000031333.1"; havana_transcript "OTTMUST00000150515.1";
chr8	ENSEMBL_gcm37	exon	95349462	95349963	0.249639782276165	+	.	gene_id "ENSMUSG00000050079.11"; transcript_id "ENSMUSG00000050079.11_tx_2"; exon_id "chr8_95349462_95349963_+"; exonnum "3"; txlen "3001";
chr8	ENSEMBL_gcm37	exon	95349462	95349963	0.183545897292217	+	.	gene_id "ENSMUSG00000050079.11"; transcript_id "ENSMUSG00000050079.11_tx_3"; exon_id "chr8_95349462_95349963_+"; exonnum "3"; txlen "3398";
chr8	HAVANA	exon	95349462	95352100	0	+	.	gene_id "ENSMUSG00000050079.11"; transcript_id "ENSMUST00000121101.2"; gene_type "protein_coding"; gene_name "Rspry1"; transcript_type "protein_coding"; transcript_name "Rspry1-202"; exon_number 2; exon_id "ENSMUSE00000722058.2"; level 2; protein_id "ENSMUSP00000112482.2"; transcript_support_level "1"; mgi_id "MGI:1914860"; tag "basic"; havana_gene "OTTMUSG00000031333.1"; havana_transcript "OTTMUST00000077626.1";
chr8	HAVANA	start_codon	95349614	95349616	0	+	0	gene_id "ENSMUSG00000050079.11"; transcript_id "ENSMUST00000060389.10"; gene_type "protein_coding"; gene_name "Rspry1"; transcript_type "protein_coding"; transcript_name "Rspry1-201"; exon_number 2; exon_id "ENSMUSE00000635053.2"; level 2; protein_id "ENSMUSP00000057275.9"; transcript_support_level "1"; mgi_id "MGI:1914860"; tag "basic"; tag "Ensembl_canonical"; tag "GENCODE_Primary"; tag "appris_principal_1"; tag "CCDS"; ccdsid "CCDS22544.1"; havana_gene "OTTMUSG00000031333.1"; havana_transcript "OTTMUST00000077625.1";
chr8	HAVANA	start_codon	95349614	95349616	0	+	0	gene_id "ENSMUSG00000050079.11"; transcript_id "ENSMUST00000121101.2"; gene_type "protein_coding"; gene_name "Rspry1"; transcript_type "protein_coding"; transcript_name "Rspry1-202"; exon_number 2; exon_id "ENSMUSE00000722058.2"; level 2; protein_id "ENSMUSP00000112482.2"; transcript_support_level "1"; mgi_id "MGI:1914860"; tag "basic"; havana_gene "OTTMUSG00000031333.1"; havana_transcript "OTTMUST00000077626.1";
chr8	HAVANA	start_codon	95349614	95349616	0	+	0	gene_id "ENSMUSG00000050079.11"; transcript_id "ENSMUST00000211983.2"; gene_type "protein_coding"; gene_name "Rspry1"; transcript_type "protein_coding"; transcript_name "Rspry1-205"; exon_number 2; exon_id "ENSMUSE00000635053.2"; level 2; protein_id "ENSMUSP00000148737.2"; transcript_support_level "1"; mgi_id "MGI:1914860"; tag "alternative_5_UTR"; tag "basic"; tag "appris_principal_1"; tag "CCDS"; ccdsid "CCDS22544.1"; havana_gene "OTTMUSG00000031333.1"; havana_transcript "OTTMUST00000150515.1";
chr8	HAVANA	CDS	95349614	95349963	0	+	0	gene_id "ENSMUSG00000050079.11"; transcript_id "ENSMUST00000060389.10"; gene_type "protein_coding"; gene_name "Rspry1"; transcript_type "protein_coding"; transcript_name "Rspry1-201"; exon_number 2; exon_id "ENSMUSE00000635053.2"; level 2; protein_id "ENSMUSP00000057275.9"; transcript_support_level "1"; mgi_id "MGI:1914860"; tag "basic"; tag "Ensembl_canonical"; tag "GENCODE_Primary"; tag "appris_principal_1"; tag "CCDS"; ccdsid "CCDS22544.1"; havana_gene "OTTMUSG00000031333.1"; havana_transcript "OTTMUST00000077625.1";
chr8	HAVANA	CDS	95349614	95349963	0	+	0	gene_id "ENSMUSG00000050079.11"; transcript_id "ENSMUST00000211983.2"; gene_type "protein_coding"; gene_name "Rspry1"; transcript_type "protein_coding"; transcript_name "Rspry1-205"; exon_number 2; exon_id "ENSMUSE00000635053.2"; level 2; protein_id "ENSMUSP00000148737.2"; transcript_support_level "1"; mgi_id "MGI:1914860"; tag "alternative_5_UTR"; tag "basic"; tag "appris_principal_1"; tag "CCDS"; ccdsid "CCDS22544.1"; havana_gene "OTTMUSG00000031333.1"; havana_transcript "OTTMUST00000150515.1";
chr8	HAVANA	CDS	95349614	95349964	0	+	0	gene_id "ENSMUSG00000050079.11"; transcript_id "ENSMUST00000121101.2"; gene_type "protein_coding"; gene_name "Rspry1"; transcript_type "protein_coding"; transcript_name "Rspry1-202"; exon_number 2; exon_id "ENSMUSE00000722058.2"; level 2; protein_id "ENSMUSP00000112482.2"; transcript_support_level "1"; mgi_id "MGI:1914860"; tag "basic"; havana_gene "OTTMUSG00000031333.1"; havana_transcript "OTTMUST00000077626.1";
chr8	HAVANA	stop_codon	95349965	95349967	0	+	0	gene_id "ENSMUSG00000050079.11"; transcript_id "ENSMUST00000121101.2"; gene_type "protein_coding"; gene_name "Rspry1"; transcript_type "protein_coding"; transcript_name "Rspry1-202"; exon_number 2; exon_id "ENSMUSE00000722058.2"; level 2; protein_id "ENSMUSP00000112482.2"; transcript_support_level "1"; mgi_id "MGI:1914860"; tag "basic"; havana_gene "OTTMUSG00000031333.1"; havana_transcript "OTTMUST00000077626.1";
chr8	HAVANA	UTR	95349965	95352100	0	+	.	gene_id "ENSMUSG00000050079.11"; transcript_id "ENSMUST00000121101.2"; gene_type "protein_coding"; gene_name "Rspry1"; transcript_type "protein_coding"; transcript_name "Rspry1-202"; exon_number 2; exon_id "ENSMUSE00000722058.2"; level 2; protein_id "ENSMUSP00000112482.2"; transcript_support_level "1"; mgi_id "MGI:1914860"; tag "basic"; havana_gene "OTTMUSG00000031333.1"; havana_transcript "OTTMUST00000077626.1";
chr8	HAVANA	exon	95355230	95355736	0	+	.	gene_id "ENSMUSG00000050079.11"; transcript_id "ENSMUST00000154035.2"; gene_type "protein_coding"; gene_name "Rspry1"; transcript_type "retained_intron"; transcript_name "Rspry1-203"; exon_number 1; exon_id "ENSMUSE00000780348.2"; level 2; transcript_support_level "3"; mgi_id "MGI:1914860"; havana_gene "OTTMUSG00000031333.1"; havana_transcript "OTTMUST00000077627.1";
chr8	HAVANA	transcript	95355230	95358808	0	+	.	gene_id "ENSMUSG00000050079.11"; transcript_id "ENSMUST00000154035.2"; gene_type "protein_coding"; gene_name "Rspry1"; transcript_type "retained_intron"; transcript_name "Rspry1-203"; level 2; transcript_support_level "3"; mgi_id "MGI:1914860"; havana_gene "OTTMUSG00000031333.1"; havana_transcript "OTTMUST00000077627.1";
chr8	HAVANA	UTR	95355684	95355705	0	+	.	gene_id "ENSMUSG00000050079.11"; transcript_id "ENSMUST00000212729.2"; gene_type "protein_coding"; gene_name "Rspry1"; transcript_type "protein_coding"; transcript_name "Rspry1-207"; exon_number 2; exon_id "ENSMUSE00001391519.2"; level 2; protein_id "ENSMUSP00000148724.2"; transcript_support_level "1"; mgi_id "MGI:1914860"; tag "basic"; havana_gene "OTTMUSG00000031333.1"; havana_transcript "OTTMUST00000150513.1";
chr8	HAVANA	exon	95355684	95355736	0	+	.	gene_id "ENSMUSG00000050079.11"; transcript_id "ENSMUST00000060389.10"; gene_type "protein_coding"; gene_name "Rspry1"; transcript_type "protein_coding"; transcript_name "Rspry1-201"; exon_number 3; exon_id "ENSMUSE00000635042.2"; level 2; protein_id "ENSMUSP00000057275.9"; transcript_support_level "1"; mgi_id "MGI:1914860"; tag "basic"; tag "Ensembl_canonical"; tag "GENCODE_Primary"; tag "appris_principal_1"; tag "CCDS"; ccdsid "CCDS22544.1"; havana_gene "OTTMUSG00000031333.1"; havana_transcript "OTTMUST00000077625.1";
chr8	HAVANA	CDS	95355684	95355736	0	+	1	gene_id "ENSMUSG00000050079.11"; transcript_id "ENSMUST00000060389.10"; gene_type "protein_coding"; gene_name "Rspry1"; transcript_type "protein_coding"; transcript_name "Rspry1-201"; exon_number 3; exon_id "ENSMUSE00000635042.2"; level 2; protein_id "ENSMUSP00000057275.9"; transcript_support_level "1"; mgi_id "MGI:1914860"; tag "basic"; tag "Ensembl_canonical"; tag "GENCODE_Primary"; tag "appris_principal_1"; tag "CCDS"; ccdsid "CCDS22544.1"; havana_gene "OTTMUSG00000031333.1"; havana_transcript "OTTMUST00000077625.1";
chr8	HAVANA	exon	95355684	95355736	0	+	.	gene_id "ENSMUSG00000050079.11"; transcript_id "ENSMUST00000212729.2"; gene_type "protein_coding"; gene_name "Rspry1"; transcript_type "protein_coding"; transcript_name "Rspry1-207"; exon_number 2; exon_id "ENSMUSE00001391519.2"; level 2; protein_id "ENSMUSP00000148724.2"; transcript_support_level "1"; mgi_id "MGI:1914860"; tag "basic"; havana_gene "OTTMUSG00000031333.1"; havana_transcript "OTTMUST00000150513.1";
chr8	HAVANA	exon	95355684	95355736	0	+	.	gene_id "ENSMUSG00000050079.11"; transcript_id "ENSMUST00000211983.2"; gene_type "protein_coding"; gene_name "Rspry1"; transcript_type "protein_coding"; transcript_name "Rspry1-205"; exon_number 3; exon_id "ENSMUSE00000635042.2"; level 2; protein_id "ENSMUSP00000148737.2"; transcript_support_level "1"; mgi_id "MGI:1914860"; tag "alternative_5_UTR"; tag "basic"; tag "appris_principal_1"; tag "CCDS"; ccdsid "CCDS22544.1"; havana_gene "OTTMUSG00000031333.1"; havana_transcript "OTTMUST00000150515.1";
chr8	HAVANA	CDS	95355684	95355736	0	+	1	gene_id "ENSMUSG00000050079.11"; transcript_id "ENSMUST00000211983.2"; gene_type "protein_coding"; gene_name "Rspry1"; transcript_type "protein_coding"; transcript_name "Rspry1-205"; exon_number 3; exon_id "ENSMUSE00000635042.2"; level 2; protein_id "ENSMUSP00000148737.2"; transcript_support_level "1"; mgi_id "MGI:1914860"; tag "alternative_5_UTR"; tag "basic"; tag "appris_principal_1"; tag "CCDS"; ccdsid "CCDS22544.1"; havana_gene "OTTMUSG00000031333.1"; havana_transcript "OTTMUST00000150515.1";
chr8	ENSEMBL_gcm37	exon	95355684	95355736	0.249639782276165	+	.	gene_id "ENSMUSG00000050079.11"; transcript_id "ENSMUSG00000050079.11_tx_2"; exon_id "chr8_95355684_95355736_+"; exonnum "4"; txlen "3001";
chr8	ENSEMBL_gcm37	exon	95355684	95355736	0.183545897292217	+	.	gene_id "ENSMUSG00000050079.11"; transcript_id "ENSMUSG00000050079.11_tx_3"; exon_id "chr8_95355684_95355736_+"; exonnum "4"; txlen "3398";
chr8	HAVANA	start_codon	95355706	95355708	0	+	0	gene_id "ENSMUSG00000050079.11"; transcript_id "ENSMUST00000212729.2"; gene_type "protein_coding"; gene_name "Rspry1"; transcript_type "protein_coding"; transcript_name "Rspry1-207"; exon_number 2; exon_id "ENSMUSE00001391519.2"; level 2; protein_id "ENSMUSP00000148724.2"; transcript_support_level "1"; mgi_id "MGI:1914860"; tag "basic"; havana_gene "OTTMUSG00000031333.1"; havana_transcript "OTTMUST00000150513.1";
chr8	HAVANA	CDS	95355706	95355736	0	+	0	gene_id "ENSMUSG00000050079.11"; transcript_id "ENSMUST00000212729.2"; gene_type "protein_coding"; gene_name "Rspry1"; transcript_type "protein_coding"; transcript_name "Rspry1-207"; exon_number 2; exon_id "ENSMUSE00001391519.2"; level 2; protein_id "ENSMUSP00000148724.2"; transcript_support_level "1"; mgi_id "MGI:1914860"; tag "basic"; havana_gene "OTTMUSG00000031333.1"; havana_transcript "OTTMUST00000150513.1";
chr8	HAVANA	exon	95356378	95356490	0	+	.	gene_id "ENSMUSG00000050079.11"; transcript_id "ENSMUST00000060389.10"; gene_type "protein_coding"; gene_name "Rspry1"; transcript_type "protein_coding"; transcript_name "Rspry1-201"; exon_number 4; exon_id "ENSMUSE00001308378.2"; level 2; protein_id "ENSMUSP00000057275.9"; transcript_support_level "1"; mgi_id "MGI:1914860"; tag "basic"; tag "Ensembl_canonical"; tag "GENCODE_Primary"; tag "appris_principal_1"; tag "CCDS"; ccdsid "CCDS22544.1"; havana_gene "OTTMUSG00000031333.1"; havana_transcript "OTTMUST00000077625.1";
chr8	HAVANA	CDS	95356378	95356490	0	+	2	gene_id "ENSMUSG00000050079.11"; transcript_id "ENSMUST00000060389.10"; gene_type "protein_coding"; gene_name "Rspry1"; transcript_type "protein_coding"; transcript_name "Rspry1-201"; exon_number 4; exon_id "ENSMUSE00001308378.2"; level 2; protein_id "ENSMUSP00000057275.9"; transcript_support_level "1"; mgi_id "MGI:1914860"; tag "basic"; tag "Ensembl_canonical"; tag "GENCODE_Primary"; tag "appris_principal_1"; tag "CCDS"; ccdsid "CCDS22544.1"; havana_gene "OTTMUSG00000031333.1"; havana_transcript "OTTMUST00000077625.1";
chr8	HAVANA	exon	95356378	95356490	0	+	.	gene_id "ENSMUSG00000050079.11"; transcript_id "ENSMUST00000212729.2"; gene_type "protein_coding"; gene_name "Rspry1"; transcript_type "protein_coding"; transcript_name "Rspry1-207"; exon_number 3; exon_id "ENSMUSE00001308378.2"; level 2; protein_id "ENSMUSP00000148724.2"; transcript_support_level "1"; mgi_id "MGI:1914860"; tag "basic"; havana_gene "OTTMUSG00000031333.1"; havana_transcript "OTTMUST00000150513.1";
chr8	HAVANA	CDS	95356378	95356490	0	+	2	gene_id "ENSMUSG00000050079.11"; transcript_id "ENSMUST00000212729.2"; gene_type "protein_coding"; gene_name "Rspry1"; transcript_type "protein_coding"; transcript_name "Rspry1-207"; exon_number 3; exon_id "ENSMUSE00001308378.2"; level 2; protein_id "ENSMUSP00000148724.2"; transcript_support_level "1"; mgi_id "MGI:1914860"; tag "basic"; havana_gene "OTTMUSG00000031333.1"; havana_transcript "OTTMUST00000150513.1";
chr8	HAVANA	exon	95356378	95356490	0	+	.	gene_id "ENSMUSG00000050079.11"; transcript_id "ENSMUST00000211983.2"; gene_type "protein_coding"; gene_name "Rspry1"; transcript_type "protein_coding"; transcript_name "Rspry1-205"; exon_number 4; exon_id "ENSMUSE00001308378.2"; level 2; protein_id "ENSMUSP00000148737.2"; transcript_support_level "1"; mgi_id "MGI:1914860"; tag "alternative_5_UTR"; tag "basic"; tag "appris_principal_1"; tag "CCDS"; ccdsid "CCDS22544.1"; havana_gene "OTTMUSG00000031333.1"; havana_transcript "OTTMUST00000150515.1";
chr8	HAVANA	CDS	95356378	95356490	0	+	2	gene_id "ENSMUSG00000050079.11"; transcript_id "ENSMUST00000211983.2"; gene_type "protein_coding"; gene_name "Rspry1"; transcript_type "protein_coding"; transcript_name "Rspry1-205"; exon_number 4; exon_id "ENSMUSE00001308378.2"; level 2; protein_id "ENSMUSP00000148737.2"; transcript_support_level "1"; mgi_id "MGI:1914860"; tag "alternative_5_UTR"; tag "basic"; tag "appris_principal_1"; tag "CCDS"; ccdsid "CCDS22544.1"; havana_gene "OTTMUSG00000031333.1"; havana_transcript "OTTMUST00000150515.1";
chr8	HAVANA	exon	95356378	95356490	0	+	.	gene_id "ENSMUSG00000050079.11"; transcript_id "ENSMUST00000154035.2"; gene_type "protein_coding"; gene_name "Rspry1"; transcript_type "retained_intron"; transcript_name "Rspry1-203"; exon_number 2; exon_id "ENSMUSE00001206269.2"; level 2; transcript_support_level "3"; mgi_id "MGI:1914860"; havana_gene "OTTMUSG00000031333.1"; havana_transcript "OTTMUST00000077627.1";
chr8	ENSEMBL_gcm37	exon	95356378	95356490	0.249639782276165	+	.	gene_id "ENSMUSG00000050079.11"; transcript_id "ENSMUSG00000050079.11_tx_2"; exon_id "chr8_95356378_95356490_+"; exonnum "5"; txlen "3001";
chr8	ENSEMBL_gcm37	exon	95356378	95356490	0.183545897292217	+	.	gene_id "ENSMUSG00000050079.11"; transcript_id "ENSMUSG00000050079.11_tx_3"; exon_id "chr8_95356378_95356490_+"; exonnum "5"; txlen "3398";
chr8	HAVANA	exon	95358684	95358808	0	+	.	gene_id "ENSMUSG00000050079.11"; transcript_id "ENSMUST00000154035.2"; gene_type "protein_coding"; gene_name "Rspry1"; transcript_type "retained_intron"; transcript_name "Rspry1-203"; exon_number 3; exon_id "ENSMUSE00000773231.2"; level 2; transcript_support_level "3"; mgi_id "MGI:1914860"; havana_gene "OTTMUSG00000031333.1"; havana_transcript "OTTMUST00000077627.1";
chr8	HAVANA	exon	95358684	95358810	0	+	.	gene_id "ENSMUSG00000050079.11"; transcript_id "ENSMUST00000060389.10"; gene_type "protein_coding"; gene_name "Rspry1"; transcript_type "protein_coding"; transcript_name "Rspry1-201"; exon_number 5; exon_id "ENSMUSE00000448507.2"; level 2; protein_id "ENSMUSP00000057275.9"; transcript_support_level "1"; mgi_id "MGI:1914860"; tag "basic"; tag "Ensembl_canonical"; tag "GENCODE_Primary"; tag "appris_principal_1"; tag "CCDS"; ccdsid "CCDS22544.1"; havana_gene "OTTMUSG00000031333.1"; havana_transcript "OTTMUST00000077625.1";
chr8	HAVANA	CDS	95358684	95358810	0	+	0	gene_id "ENSMUSG00000050079.11"; transcript_id "ENSMUST00000060389.10"; gene_type "protein_coding"; gene_name "Rspry1"; transcript_type "protein_coding"; transcript_name "Rspry1-201"; exon_number 5; exon_id "ENSMUSE00000448507.2"; level 2; protein_id "ENSMUSP00000057275.9"; transcript_support_level "1"; mgi_id "MGI:1914860"; tag "basic"; tag "Ensembl_canonical"; tag "GENCODE_Primary"; tag "appris_principal_1"; tag "CCDS"; ccdsid "CCDS22544.1"; havana_gene "OTTMUSG00000031333.1"; havana_transcript "OTTMUST00000077625.1";
chr8	HAVANA	exon	95358684	95358810	0	+	.	gene_id "ENSMUSG00000050079.11"; transcript_id "ENSMUST00000212729.2"; gene_type "protein_coding"; gene_name "Rspry1"; transcript_type "protein_coding"; transcript_name "Rspry1-207"; exon_number 4; exon_id "ENSMUSE00000448507.2"; level 2; protein_id "ENSMUSP00000148724.2"; transcript_support_level "1"; mgi_id "MGI:1914860"; tag "basic"; havana_gene "OTTMUSG00000031333.1"; havana_transcript "OTTMUST00000150513.1";
chr8	HAVANA	CDS	95358684	95358810	0	+	0	gene_id "ENSMUSG00000050079.11"; transcript_id "ENSMUST00000212729.2"; gene_type "protein_coding"; gene_name "Rspry1"; transcript_type "protein_coding"; transcript_name "Rspry1-207"; exon_number 4; exon_id "ENSMUSE00000448507.2"; level 2; protein_id "ENSMUSP00000148724.2"; transcript_support_level "1"; mgi_id "MGI:1914860"; tag "basic"; havana_gene "OTTMUSG00000031333.1"; havana_transcript "OTTMUST00000150513.1";
chr8	HAVANA	exon	95358684	95358810	0	+	.	gene_id "ENSMUSG00000050079.11"; transcript_id "ENSMUST00000211983.2"; gene_type "protein_coding"; gene_name "Rspry1"; transcript_type "protein_coding"; transcript_name "Rspry1-205"; exon_number 5; exon_id "ENSMUSE00000448507.2"; level 2; protein_id "ENSMUSP00000148737.2"; transcript_support_level "1"; mgi_id "MGI:1914860"; tag "alternative_5_UTR"; tag "basic"; tag "appris_principal_1"; tag "CCDS"; ccdsid "CCDS22544.1"; havana_gene "OTTMUSG00000031333.1"; havana_transcript "OTTMUST00000150515.1";
chr8	HAVANA	CDS	95358684	95358810	0	+	0	gene_id "ENSMUSG00000050079.11"; transcript_id "ENSMUST00000211983.2"; gene_type "protein_coding"; gene_name "Rspry1"; transcript_type "protein_coding"; transcript_name "Rspry1-205"; exon_number 5; exon_id "ENSMUSE00000448507.2"; level 2; protein_id "ENSMUSP00000148737.2"; transcript_support_level "1"; mgi_id "MGI:1914860"; tag "alternative_5_UTR"; tag "basic"; tag "appris_principal_1"; tag "CCDS"; ccdsid "CCDS22544.1"; havana_gene "OTTMUSG00000031333.1"; havana_transcript "OTTMUST00000150515.1";
chr8	ENSEMBL_gcm37	exon	95358684	95358810	0.249639782276165	+	.	gene_id "ENSMUSG00000050079.11"; transcript_id "ENSMUSG00000050079.11_tx_2"; exon_id "chr8_95358684_95358810_+"; exonnum "6"; txlen "3001";
chr8	ENSEMBL_gcm37	exon	95358684	95358810	0.183545897292217	+	.	gene_id "ENSMUSG00000050079.11"; transcript_id "ENSMUSG00000050079.11_tx_3"; exon_id "chr8_95358684_95358810_+"; exonnum "6"; txlen "3398";
chr8	HAVANA	exon	95359734	95359792	0	+	.	gene_id "ENSMUSG00000050079.11"; transcript_id "ENSMUST00000060389.10"; gene_type "protein_coding"; gene_name "Rspry1"; transcript_type "protein_coding"; transcript_name "Rspry1-201"; exon_number 6; exon_id "ENSMUSE00000448499.2"; level 2; protein_id "ENSMUSP00000057275.9"; transcript_support_level "1"; mgi_id "MGI:1914860"; tag "basic"; tag "Ensembl_canonical"; tag "GENCODE_Primary"; tag "appris_principal_1"; tag "CCDS"; ccdsid "CCDS22544.1"; havana_gene "OTTMUSG00000031333.1"; havana_transcript "OTTMUST00000077625.1";
chr8	HAVANA	CDS	95359734	95359792	0	+	2	gene_id "ENSMUSG00000050079.11"; transcript_id "ENSMUST00000060389.10"; gene_type "protein_coding"; gene_name "Rspry1"; transcript_type "protein_coding"; transcript_name "Rspry1-201"; exon_number 6; exon_id "ENSMUSE00000448499.2"; level 2; protein_id "ENSMUSP00000057275.9"; transcript_support_level "1"; mgi_id "MGI:1914860"; tag "basic"; tag "Ensembl_canonical"; tag "GENCODE_Primary"; tag "appris_principal_1"; tag "CCDS"; ccdsid "CCDS22544.1"; havana_gene "OTTMUSG00000031333.1"; havana_transcript "OTTMUST00000077625.1";
chr8	HAVANA	exon	95359734	95359792	0	+	.	gene_id "ENSMUSG00000050079.11"; transcript_id "ENSMUST00000212729.2"; gene_type "protein_coding"; gene_name "Rspry1"; transcript_type "protein_coding"; transcript_name "Rspry1-207"; exon_number 5; exon_id "ENSMUSE00000448499.2"; level 2; protein_id "ENSMUSP00000148724.2"; transcript_support_level "1"; mgi_id "MGI:1914860"; tag "basic"; havana_gene "OTTMUSG00000031333.1"; havana_transcript "OTTMUST00000150513.1";
chr8	HAVANA	CDS	95359734	95359792	0	+	2	gene_id "ENSMUSG00000050079.11"; transcript_id "ENSMUST00000212729.2"; gene_type "protein_coding"; gene_name "Rspry1"; transcript_type "protein_coding"; transcript_name "Rspry1-207"; exon_number 5; exon_id "ENSMUSE00000448499.2"; level 2; protein_id "ENSMUSP00000148724.2"; transcript_support_level "1"; mgi_id "MGI:1914860"; tag "basic"; havana_gene "OTTMUSG00000031333.1"; havana_transcript "OTTMUST00000150513.1";
chr8	HAVANA	exon	95359734	95359792	0	+	.	gene_id "ENSMUSG00000050079.11"; transcript_id "ENSMUST00000211983.2"; gene_type "protein_coding"; gene_name "Rspry1"; transcript_type "protein_coding"; transcript_name "Rspry1-205"; exon_number 6; exon_id "ENSMUSE00000448499.2"; level 2; protein_id "ENSMUSP00000148737.2"; transcript_support_level "1"; mgi_id "MGI:1914860"; tag "alternative_5_UTR"; tag "basic"; tag "appris_principal_1"; tag "CCDS"; ccdsid "CCDS22544.1"; havana_gene "OTTMUSG00000031333.1"; havana_transcript "OTTMUST00000150515.1";
chr8	HAVANA	CDS	95359734	95359792	0	+	2	gene_id "ENSMUSG00000050079.11"; transcript_id "ENSMUST00000211983.2"; gene_type "protein_coding"; gene_name "Rspry1"; transcript_type "protein_coding"; transcript_name "Rspry1-205"; exon_number 6; exon_id "ENSMUSE00000448499.2"; level 2; protein_id "ENSMUSP00000148737.2"; transcript_support_level "1"; mgi_id "MGI:1914860"; tag "alternative_5_UTR"; tag "basic"; tag "appris_principal_1"; tag "CCDS"; ccdsid "CCDS22544.1"; havana_gene "OTTMUSG00000031333.1"; havana_transcript "OTTMUST00000150515.1";
chr8	ENSEMBL_gcm37	exon	95359734	95359792	0.249639782276165	+	.	gene_id "ENSMUSG00000050079.11"; transcript_id "ENSMUSG00000050079.11_tx_2"; exon_id "chr8_95359734_95359792_+"; exonnum "7"; txlen "3001";
chr8	ENSEMBL_gcm37	exon	95359734	95359792	0.183545897292217	+	.	gene_id "ENSMUSG00000050079.11"; transcript_id "ENSMUSG00000050079.11_tx_3"; exon_id "chr8_95359734_95359792_+"; exonnum "7"; txlen "3398";
chr8	HAVANA	exon	95362053	95362119	0	+	.	gene_id "ENSMUSG00000050079.11"; transcript_id "ENSMUST00000060389.10"; gene_type "protein_coding"; gene_name "Rspry1"; transcript_type "protein_coding"; transcript_name "Rspry1-201"; exon_number 7; exon_id "ENSMUSE00000212894.2"; level 2; protein_id "ENSMUSP00000057275.9"; transcript_support_level "1"; mgi_id "MGI:1914860"; tag "basic"; tag "Ensembl_canonical"; tag "GENCODE_Primary"; tag "appris_principal_1"; tag "CCDS"; ccdsid "CCDS22544.1"; havana_gene "OTTMUSG00000031333.1"; havana_transcript "OTTMUST00000077625.1";
chr8	HAVANA	CDS	95362053	95362119	0	+	0	gene_id "ENSMUSG00000050079.11"; transcript_id "ENSMUST00000060389.10"; gene_type "protein_coding"; gene_name "Rspry1"; transcript_type "protein_coding"; transcript_name "Rspry1-201"; exon_number 7; exon_id "ENSMUSE00000212894.2"; level 2; protein_id "ENSMUSP00000057275.9"; transcript_support_level "1"; mgi_id "MGI:1914860"; tag "basic"; tag "Ensembl_canonical"; tag "GENCODE_Primary"; tag "appris_principal_1"; tag "CCDS"; ccdsid "CCDS22544.1"; havana_gene "OTTMUSG00000031333.1"; havana_transcript "OTTMUST00000077625.1";
chr8	HAVANA	exon	95362053	95362119	0	+	.	gene_id "ENSMUSG00000050079.11"; transcript_id "ENSMUST00000212729.2"; gene_type "protein_coding"; gene_name "Rspry1"; transcript_type "protein_coding"; transcript_name "Rspry1-207"; exon_number 6; exon_id "ENSMUSE00000212894.2"; level 2; protein_id "ENSMUSP00000148724.2"; transcript_support_level "1"; mgi_id "MGI:1914860"; tag "basic"; havana_gene "OTTMUSG00000031333.1"; havana_transcript "OTTMUST00000150513.1";
chr8	HAVANA	CDS	95362053	95362119	0	+	0	gene_id "ENSMUSG00000050079.11"; transcript_id "ENSMUST00000212729.2"; gene_type "protein_coding"; gene_name "Rspry1"; transcript_type "protein_coding"; transcript_name "Rspry1-207"; exon_number 6; exon_id "ENSMUSE00000212894.2"; level 2; protein_id "ENSMUSP00000148724.2"; transcript_support_level "1"; mgi_id "MGI:1914860"; tag "basic"; havana_gene "OTTMUSG00000031333.1"; havana_transcript "OTTMUST00000150513.1";
chr8	HAVANA	exon	95362053	95362119	0	+	.	gene_id "ENSMUSG00000050079.11"; transcript_id "ENSMUST00000211983.2"; gene_type "protein_coding"; gene_name "Rspry1"; transcript_type "protein_coding"; transcript_name "Rspry1-205"; exon_number 7; exon_id "ENSMUSE00000212894.2"; level 2; protein_id "ENSMUSP00000148737.2"; transcript_support_level "1"; mgi_id "MGI:1914860"; tag "alternative_5_UTR"; tag "basic"; tag "appris_principal_1"; tag "CCDS"; ccdsid "CCDS22544.1"; havana_gene "OTTMUSG00000031333.1"; havana_transcript "OTTMUST00000150515.1";
chr8	HAVANA	CDS	95362053	95362119	0	+	0	gene_id "ENSMUSG00000050079.11"; transcript_id "ENSMUST00000211983.2"; gene_type "protein_coding"; gene_name "Rspry1"; transcript_type "protein_coding"; transcript_name "Rspry1-205"; exon_number 7; exon_id "ENSMUSE00000212894.2"; level 2; protein_id "ENSMUSP00000148737.2"; transcript_support_level "1"; mgi_id "MGI:1914860"; tag "alternative_5_UTR"; tag "basic"; tag "appris_principal_1"; tag "CCDS"; ccdsid "CCDS22544.1"; havana_gene "OTTMUSG00000031333.1"; havana_transcript "OTTMUST00000150515.1";
chr8	ENSEMBL_gcm37	exon	95362053	95362119	0.249639782276165	+	.	gene_id "ENSMUSG00000050079.11"; transcript_id "ENSMUSG00000050079.11_tx_2"; exon_id "chr8_95362053_95362119_+"; exonnum "8"; txlen "3001";
chr8	ENSEMBL_gcm37	exon	95362053	95362119	0.183545897292217	+	.	gene_id "ENSMUSG00000050079.11"; transcript_id "ENSMUSG00000050079.11_tx_3"; exon_id "chr8_95362053_95362119_+"; exonnum "8"; txlen "3398";
chr8	HAVANA	exon	95363252	95363383	0	+	.	gene_id "ENSMUSG00000050079.11"; transcript_id "ENSMUST00000060389.10"; gene_type "protein_coding"; gene_name "Rspry1"; transcript_type "protein_coding"; transcript_name "Rspry1-201"; exon_number 8; exon_id "ENSMUSE00000212907.2"; level 2; protein_id "ENSMUSP00000057275.9"; transcript_support_level "1"; mgi_id "MGI:1914860"; tag "basic"; tag "Ensembl_canonical"; tag "GENCODE_Primary"; tag "appris_principal_1"; tag "CCDS"; ccdsid "CCDS22544.1"; havana_gene "OTTMUSG00000031333.1"; havana_transcript "OTTMUST00000077625.1";
chr8	HAVANA	CDS	95363252	95363383	0	+	2	gene_id "ENSMUSG00000050079.11"; transcript_id "ENSMUST00000060389.10"; gene_type "protein_coding"; gene_name "Rspry1"; transcript_type "protein_coding"; transcript_name "Rspry1-201"; exon_number 8; exon_id "ENSMUSE00000212907.2"; level 2; protein_id "ENSMUSP00000057275.9"; transcript_support_level "1"; mgi_id "MGI:1914860"; tag "basic"; tag "Ensembl_canonical"; tag "GENCODE_Primary"; tag "appris_principal_1"; tag "CCDS"; ccdsid "CCDS22544.1"; havana_gene "OTTMUSG00000031333.1"; havana_transcript "OTTMUST00000077625.1";
chr8	HAVANA	exon	95363252	95363383	0	+	.	gene_id "ENSMUSG00000050079.11"; transcript_id "ENSMUST00000212729.2"; gene_type "protein_coding"; gene_name "Rspry1"; transcript_type "protein_coding"; transcript_name "Rspry1-207"; exon_number 7; exon_id "ENSMUSE00000212907.2"; level 2; protein_id "ENSMUSP00000148724.2"; transcript_support_level "1"; mgi_id "MGI:1914860"; tag "basic"; havana_gene "OTTMUSG00000031333.1"; havana_transcript "OTTMUST00000150513.1";
chr8	HAVANA	CDS	95363252	95363383	0	+	2	gene_id "ENSMUSG00000050079.11"; transcript_id "ENSMUST00000212729.2"; gene_type "protein_coding"; gene_name "Rspry1"; transcript_type "protein_coding"; transcript_name "Rspry1-207"; exon_number 7; exon_id "ENSMUSE00000212907.2"; level 2; protein_id "ENSMUSP00000148724.2"; transcript_support_level "1"; mgi_id "MGI:1914860"; tag "basic"; havana_gene "OTTMUSG00000031333.1"; havana_transcript "OTTMUST00000150513.1";
chr8	HAVANA	exon	95363252	95363383	0	+	.	gene_id "ENSMUSG00000050079.11"; transcript_id "ENSMUST00000211983.2"; gene_type "protein_coding"; gene_name "Rspry1"; transcript_type "protein_coding"; transcript_name "Rspry1-205"; exon_number 8; exon_id "ENSMUSE00000212907.2"; level 2; protein_id "ENSMUSP00000148737.2"; transcript_support_level "1"; mgi_id "MGI:1914860"; tag "alternative_5_UTR"; tag "basic"; tag "appris_principal_1"; tag "CCDS"; ccdsid "CCDS22544.1"; havana_gene "OTTMUSG00000031333.1"; havana_transcript "OTTMUST00000150515.1";
chr8	HAVANA	CDS	95363252	95363383	0	+	2	gene_id "ENSMUSG00000050079.11"; transcript_id "ENSMUST00000211983.2"; gene_type "protein_coding"; gene_name "Rspry1"; transcript_type "protein_coding"; transcript_name "Rspry1-205"; exon_number 8; exon_id "ENSMUSE00000212907.2"; level 2; protein_id "ENSMUSP00000148737.2"; transcript_support_level "1"; mgi_id "MGI:1914860"; tag "alternative_5_UTR"; tag "basic"; tag "appris_principal_1"; tag "CCDS"; ccdsid "CCDS22544.1"; havana_gene "OTTMUSG00000031333.1"; havana_transcript "OTTMUST00000150515.1";
chr8	ENSEMBL_gcm37	exon	95363252	95363383	0.249639782276165	+	.	gene_id "ENSMUSG00000050079.11"; transcript_id "ENSMUSG00000050079.11_tx_2"; exon_id "chr8_95363252_95363383_+"; exonnum "9"; txlen "3001";
chr8	ENSEMBL_gcm37	exon	95363252	95363383	0.183545897292217	+	.	gene_id "ENSMUSG00000050079.11"; transcript_id "ENSMUSG00000050079.11_tx_3"; exon_id "chr8_95363252_95363383_+"; exonnum "9"; txlen "3398";
chr8	HAVANA	exon	95364891	95365006	0	+	.	gene_id "ENSMUSG00000050079.11"; transcript_id "ENSMUST00000060389.10"; gene_type "protein_coding"; gene_name "Rspry1"; transcript_type "protein_coding"; transcript_name "Rspry1-201"; exon_number 9; exon_id "ENSMUSE00000212901.2"; level 2; protein_id "ENSMUSP00000057275.9"; transcript_support_level "1"; mgi_id "MGI:1914860"; tag "basic"; tag "Ensembl_canonical"; tag "GENCODE_Primary"; tag "appris_principal_1"; tag "CCDS"; ccdsid "CCDS22544.1"; havana_gene "OTTMUSG00000031333.1"; havana_transcript "OTTMUST00000077625.1";
chr8	HAVANA	CDS	95364891	95365006	0	+	2	gene_id "ENSMUSG00000050079.11"; transcript_id "ENSMUST00000060389.10"; gene_type "protein_coding"; gene_name "Rspry1"; transcript_type "protein_coding"; transcript_name "Rspry1-201"; exon_number 9; exon_id "ENSMUSE00000212901.2"; level 2; protein_id "ENSMUSP00000057275.9"; transcript_support_level "1"; mgi_id "MGI:1914860"; tag "basic"; tag "Ensembl_canonical"; tag "GENCODE_Primary"; tag "appris_principal_1"; tag "CCDS"; ccdsid "CCDS22544.1"; havana_gene "OTTMUSG00000031333.1"; havana_transcript "OTTMUST00000077625.1";
chr8	HAVANA	exon	95364891	95365006	0	+	.	gene_id "ENSMUSG00000050079.11"; transcript_id "ENSMUST00000212729.2"; gene_type "protein_coding"; gene_name "Rspry1"; transcript_type "protein_coding"; transcript_name "Rspry1-207"; exon_number 8; exon_id "ENSMUSE00000212901.2"; level 2; protein_id "ENSMUSP00000148724.2"; transcript_support_level "1"; mgi_id "MGI:1914860"; tag "basic"; havana_gene "OTTMUSG00000031333.1"; havana_transcript "OTTMUST00000150513.1";
chr8	HAVANA	CDS	95364891	95365006	0	+	2	gene_id "ENSMUSG00000050079.11"; transcript_id "ENSMUST00000212729.2"; gene_type "protein_coding"; gene_name "Rspry1"; transcript_type "protein_coding"; transcript_name "Rspry1-207"; exon_number 8; exon_id "ENSMUSE00000212901.2"; level 2; protein_id "ENSMUSP00000148724.2"; transcript_support_level "1"; mgi_id "MGI:1914860"; tag "basic"; havana_gene "OTTMUSG00000031333.1"; havana_transcript "OTTMUST00000150513.1";
chr8	HAVANA	exon	95364891	95365006	0	+	.	gene_id "ENSMUSG00000050079.11"; transcript_id "ENSMUST00000211983.2"; gene_type "protein_coding"; gene_name "Rspry1"; transcript_type "protein_coding"; transcript_name "Rspry1-205"; exon_number 9; exon_id "ENSMUSE00000212901.2"; level 2; protein_id "ENSMUSP00000148737.2"; transcript_support_level "1"; mgi_id "MGI:1914860"; tag "alternative_5_UTR"; tag "basic"; tag "appris_principal_1"; tag "CCDS"; ccdsid "CCDS22544.1"; havana_gene "OTTMUSG00000031333.1"; havana_transcript "OTTMUST00000150515.1";
chr8	HAVANA	CDS	95364891	95365006	0	+	2	gene_id "ENSMUSG00000050079.11"; transcript_id "ENSMUST00000211983.2"; gene_type "protein_coding"; gene_name "Rspry1"; transcript_type "protein_coding"; transcript_name "Rspry1-205"; exon_number 9; exon_id "ENSMUSE00000212901.2"; level 2; protein_id "ENSMUSP00000148737.2"; transcript_support_level "1"; mgi_id "MGI:1914860"; tag "alternative_5_UTR"; tag "basic"; tag "appris_principal_1"; tag "CCDS"; ccdsid "CCDS22544.1"; havana_gene "OTTMUSG00000031333.1"; havana_transcript "OTTMUST00000150515.1";
chr8	ENSEMBL_gcm37	exon	95364891	95365006	0.249639782276165	+	.	gene_id "ENSMUSG00000050079.11"; transcript_id "ENSMUSG00000050079.11_tx_2"; exon_id "chr8_95364891_95365006_+"; exonnum "10"; txlen "3001";
chr8	ENSEMBL_gcm37	exon	95364891	95365006	0.183545897292217	+	.	gene_id "ENSMUSG00000050079.11"; transcript_id "ENSMUSG00000050079.11_tx_3"; exon_id "chr8_95364891_95365006_+"; exonnum "10"; txlen "3398";
chr8	HAVANA	exon	95366151	95366294	0	+	.	gene_id "ENSMUSG00000050079.11"; transcript_id "ENSMUST00000060389.10"; gene_type "protein_coding"; gene_name "Rspry1"; transcript_type "protein_coding"; transcript_name "Rspry1-201"; exon_number 10; exon_id "ENSMUSE00000212896.2"; level 2; protein_id "ENSMUSP00000057275.9"; transcript_support_level "1"; mgi_id "MGI:1914860"; tag "basic"; tag "Ensembl_canonical"; tag "GENCODE_Primary"; tag "appris_principal_1"; tag "CCDS"; ccdsid "CCDS22544.1"; havana_gene "OTTMUSG00000031333.1"; havana_transcript "OTTMUST00000077625.1";
chr8	HAVANA	CDS	95366151	95366294	0	+	0	gene_id "ENSMUSG00000050079.11"; transcript_id "ENSMUST00000060389.10"; gene_type "protein_coding"; gene_name "Rspry1"; transcript_type "protein_coding"; transcript_name "Rspry1-201"; exon_number 10; exon_id "ENSMUSE00000212896.2"; level 2; protein_id "ENSMUSP00000057275.9"; transcript_support_level "1"; mgi_id "MGI:1914860"; tag "basic"; tag "Ensembl_canonical"; tag "GENCODE_Primary"; tag "appris_principal_1"; tag "CCDS"; ccdsid "CCDS22544.1"; havana_gene "OTTMUSG00000031333.1"; havana_transcript "OTTMUST00000077625.1";
chr8	HAVANA	exon	95366151	95366294	0	+	.	gene_id "ENSMUSG00000050079.11"; transcript_id "ENSMUST00000212729.2"; gene_type "protein_coding"; gene_name "Rspry1"; transcript_type "protein_coding"; transcript_name "Rspry1-207"; exon_number 9; exon_id "ENSMUSE00000212896.2"; level 2; protein_id "ENSMUSP00000148724.2"; transcript_support_level "1"; mgi_id "MGI:1914860"; tag "basic"; havana_gene "OTTMUSG00000031333.1"; havana_transcript "OTTMUST00000150513.1";
chr8	HAVANA	CDS	95366151	95366294	0	+	0	gene_id "ENSMUSG00000050079.11"; transcript_id "ENSMUST00000212729.2"; gene_type "protein_coding"; gene_name "Rspry1"; transcript_type "protein_coding"; transcript_name "Rspry1-207"; exon_number 9; exon_id "ENSMUSE00000212896.2"; level 2; protein_id "ENSMUSP00000148724.2"; transcript_support_level "1"; mgi_id "MGI:1914860"; tag "basic"; havana_gene "OTTMUSG00000031333.1"; havana_transcript "OTTMUST00000150513.1";
chr8	HAVANA	exon	95366151	95366294	0	+	.	gene_id "ENSMUSG00000050079.11"; transcript_id "ENSMUST00000211983.2"; gene_type "protein_coding"; gene_name "Rspry1"; transcript_type "protein_coding"; transcript_name "Rspry1-205"; exon_number 10; exon_id "ENSMUSE00000212896.2"; level 2; protein_id "ENSMUSP00000148737.2"; transcript_support_level "1"; mgi_id "MGI:1914860"; tag "alternative_5_UTR"; tag "basic"; tag "appris_principal_1"; tag "CCDS"; ccdsid "CCDS22544.1"; havana_gene "OTTMUSG00000031333.1"; havana_transcript "OTTMUST00000150515.1";
chr8	HAVANA	CDS	95366151	95366294	0	+	0	gene_id "ENSMUSG00000050079.11"; transcript_id "ENSMUST00000211983.2"; gene_type "protein_coding"; gene_name "Rspry1"; transcript_type "protein_coding"; transcript_name "Rspry1-205"; exon_number 10; exon_id "ENSMUSE00000212896.2"; level 2; protein_id "ENSMUSP00000148737.2"; transcript_support_level "1"; mgi_id "MGI:1914860"; tag "alternative_5_UTR"; tag "basic"; tag "appris_principal_1"; tag "CCDS"; ccdsid "CCDS22544.1"; havana_gene "OTTMUSG00000031333.1"; havana_transcript "OTTMUST00000150515.1";
chr8	ENSEMBL_gcm37	exon	95366151	95366294	0.249639782276165	+	.	gene_id "ENSMUSG00000050079.11"; transcript_id "ENSMUSG00000050079.11_tx_2"; exon_id "chr8_95366151_95366294_+"; exonnum "11"; txlen "3001";
chr8	ENSEMBL_gcm37	exon	95366151	95366294	0.183545897292217	+	.	gene_id "ENSMUSG00000050079.11"; transcript_id "ENSMUSG00000050079.11_tx_3"; exon_id "chr8_95366151_95366294_+"; exonnum "11"; txlen "3398";
chr8	HAVANA	exon	95373212	95373323	0	+	.	gene_id "ENSMUSG00000050079.11"; transcript_id "ENSMUST00000060389.10"; gene_type "protein_coding"; gene_name "Rspry1"; transcript_type "protein_coding"; transcript_name "Rspry1-201"; exon_number 11; exon_id "ENSMUSE00000361625.3"; level 2; protein_id "ENSMUSP00000057275.9"; transcript_support_level "1"; mgi_id "MGI:1914860"; tag "basic"; tag "Ensembl_canonical"; tag "GENCODE_Primary"; tag "appris_principal_1"; tag "CCDS"; ccdsid "CCDS22544.1"; havana_gene "OTTMUSG00000031333.1"; havana_transcript "OTTMUST00000077625.1";
chr8	HAVANA	CDS	95373212	95373323	0	+	0	gene_id "ENSMUSG00000050079.11"; transcript_id "ENSMUST00000060389.10"; gene_type "protein_coding"; gene_name "Rspry1"; transcript_type "protein_coding"; transcript_name "Rspry1-201"; exon_number 11; exon_id "ENSMUSE00000361625.3"; level 2; protein_id "ENSMUSP00000057275.9"; transcript_support_level "1"; mgi_id "MGI:1914860"; tag "basic"; tag "Ensembl_canonical"; tag "GENCODE_Primary"; tag "appris_principal_1"; tag "CCDS"; ccdsid "CCDS22544.1"; havana_gene "OTTMUSG00000031333.1"; havana_transcript "OTTMUST00000077625.1";
chr8	HAVANA	exon	95373212	95373323	0	+	.	gene_id "ENSMUSG00000050079.11"; transcript_id "ENSMUST00000212729.2"; gene_type "protein_coding"; gene_name "Rspry1"; transcript_type "protein_coding"; transcript_name "Rspry1-207"; exon_number 10; exon_id "ENSMUSE00000361625.3"; level 2; protein_id "ENSMUSP00000148724.2"; transcript_support_level "1"; mgi_id "MGI:1914860"; tag "basic"; havana_gene "OTTMUSG00000031333.1"; havana_transcript "OTTMUST00000150513.1";
chr8	HAVANA	CDS	95373212	95373323	0	+	0	gene_id "ENSMUSG00000050079.11"; transcript_id "ENSMUST00000212729.2"; gene_type "protein_coding"; gene_name "Rspry1"; transcript_type "protein_coding"; transcript_name "Rspry1-207"; exon_number 10; exon_id "ENSMUSE00000361625.3"; level 2; protein_id "ENSMUSP00000148724.2"; transcript_support_level "1"; mgi_id "MGI:1914860"; tag "basic"; havana_gene "OTTMUSG00000031333.1"; havana_transcript "OTTMUST00000150513.1";
chr8	HAVANA	exon	95373212	95373323	0	+	.	gene_id "ENSMUSG00000050079.11"; transcript_id "ENSMUST00000211983.2"; gene_type "protein_coding"; gene_name "Rspry1"; transcript_type "protein_coding"; transcript_name "Rspry1-205"; exon_number 11; exon_id "ENSMUSE00000361625.3"; level 2; protein_id "ENSMUSP00000148737.2"; transcript_support_level "1"; mgi_id "MGI:1914860"; tag "alternative_5_UTR"; tag "basic"; tag "appris_principal_1"; tag "CCDS"; ccdsid "CCDS22544.1"; havana_gene "OTTMUSG00000031333.1"; havana_transcript "OTTMUST00000150515.1";
chr8	HAVANA	CDS	95373212	95373323	0	+	0	gene_id "ENSMUSG00000050079.11"; transcript_id "ENSMUST00000211983.2"; gene_type "protein_coding"; gene_name "Rspry1"; transcript_type "protein_coding"; transcript_name "Rspry1-205"; exon_number 11; exon_id "ENSMUSE00000361625.3"; level 2; protein_id "ENSMUSP00000148737.2"; transcript_support_level "1"; mgi_id "MGI:1914860"; tag "alternative_5_UTR"; tag "basic"; tag "appris_principal_1"; tag "CCDS"; ccdsid "CCDS22544.1"; havana_gene "OTTMUSG00000031333.1"; havana_transcript "OTTMUST00000150515.1";
chr8	ENSEMBL_gcm37	exon	95373212	95373323	0.249639782276165	+	.	gene_id "ENSMUSG00000050079.11"; transcript_id "ENSMUSG00000050079.11_tx_2"; exon_id "chr8_95373212_95373323_+"; exonnum "12"; txlen "3001";
chr8	ENSEMBL_gcm37	exon	95373212	95373323	0.183545897292217	+	.	gene_id "ENSMUSG00000050079.11"; transcript_id "ENSMUSG00000050079.11_tx_3"; exon_id "chr8_95373212_95373323_+"; exonnum "12"; txlen "3398";
chr8	HAVANA	exon	95376381	95376483	0	+	.	gene_id "ENSMUSG00000050079.11"; transcript_id "ENSMUST00000060389.10"; gene_type "protein_coding"; gene_name "Rspry1"; transcript_type "protein_coding"; transcript_name "Rspry1-201"; exon_number 12; exon_id "ENSMUSE00000212903.2"; level 2; protein_id "ENSMUSP00000057275.9"; transcript_support_level "1"; mgi_id "MGI:1914860"; tag "basic"; tag "Ensembl_canonical"; tag "GENCODE_Primary"; tag "appris_principal_1"; tag "CCDS"; ccdsid "CCDS22544.1"; havana_gene "OTTMUSG00000031333.1"; havana_transcript "OTTMUST00000077625.1";
chr8	HAVANA	CDS	95376381	95376483	0	+	2	gene_id "ENSMUSG00000050079.11"; transcript_id "ENSMUST00000060389.10"; gene_type "protein_coding"; gene_name "Rspry1"; transcript_type "protein_coding"; transcript_name "Rspry1-201"; exon_number 12; exon_id "ENSMUSE00000212903.2"; level 2; protein_id "ENSMUSP00000057275.9"; transcript_support_level "1"; mgi_id "MGI:1914860"; tag "basic"; tag "Ensembl_canonical"; tag "GENCODE_Primary"; tag "appris_principal_1"; tag "CCDS"; ccdsid "CCDS22544.1"; havana_gene "OTTMUSG00000031333.1"; havana_transcript "OTTMUST00000077625.1";
chr8	HAVANA	exon	95376381	95376483	0	+	.	gene_id "ENSMUSG00000050079.11"; transcript_id "ENSMUST00000212729.2"; gene_type "protein_coding"; gene_name "Rspry1"; transcript_type "protein_coding"; transcript_name "Rspry1-207"; exon_number 11; exon_id "ENSMUSE00000212903.2"; level 2; protein_id "ENSMUSP00000148724.2"; transcript_support_level "1"; mgi_id "MGI:1914860"; tag "basic"; havana_gene "OTTMUSG00000031333.1"; havana_transcript "OTTMUST00000150513.1";
chr8	HAVANA	CDS	95376381	95376483	0	+	2	gene_id "ENSMUSG00000050079.11"; transcript_id "ENSMUST00000212729.2"; gene_type "protein_coding"; gene_name "Rspry1"; transcript_type "protein_coding"; transcript_name "Rspry1-207"; exon_number 11; exon_id "ENSMUSE00000212903.2"; level 2; protein_id "ENSMUSP00000148724.2"; transcript_support_level "1"; mgi_id "MGI:1914860"; tag "basic"; havana_gene "OTTMUSG00000031333.1"; havana_transcript "OTTMUST00000150513.1";
chr8	HAVANA	exon	95376381	95376483	0	+	.	gene_id "ENSMUSG00000050079.11"; transcript_id "ENSMUST00000211983.2"; gene_type "protein_coding"; gene_name "Rspry1"; transcript_type "protein_coding"; transcript_name "Rspry1-205"; exon_number 12; exon_id "ENSMUSE00000212903.2"; level 2; protein_id "ENSMUSP00000148737.2"; transcript_support_level "1"; mgi_id "MGI:1914860"; tag "alternative_5_UTR"; tag "basic"; tag "appris_principal_1"; tag "CCDS"; ccdsid "CCDS22544.1"; havana_gene "OTTMUSG00000031333.1"; havana_transcript "OTTMUST00000150515.1";
chr8	HAVANA	CDS	95376381	95376483	0	+	2	gene_id "ENSMUSG00000050079.11"; transcript_id "ENSMUST00000211983.2"; gene_type "protein_coding"; gene_name "Rspry1"; transcript_type "protein_coding"; transcript_name "Rspry1-205"; exon_number 12; exon_id "ENSMUSE00000212903.2"; level 2; protein_id "ENSMUSP00000148737.2"; transcript_support_level "1"; mgi_id "MGI:1914860"; tag "alternative_5_UTR"; tag "basic"; tag "appris_principal_1"; tag "CCDS"; ccdsid "CCDS22544.1"; havana_gene "OTTMUSG00000031333.1"; havana_transcript "OTTMUST00000150515.1";
chr8	ENSEMBL_gcm37	exon	95376381	95376483	0.249639782276165	+	.	gene_id "ENSMUSG00000050079.11"; transcript_id "ENSMUSG00000050079.11_tx_2"; exon_id "chr8_95376381_95376483_+"; exonnum "13"; txlen "3001";
chr8	ENSEMBL_gcm37	exon	95376381	95376483	0.183545897292217	+	.	gene_id "ENSMUSG00000050079.11"; transcript_id "ENSMUSG00000050079.11_tx_3"; exon_id "chr8_95376381_95376483_+"; exonnum "13"; txlen "3398";
chr8	HAVANA	exon	95376823	95376975	0	+	.	gene_id "ENSMUSG00000050079.11"; transcript_id "ENSMUST00000060389.10"; gene_type "protein_coding"; gene_name "Rspry1"; transcript_type "protein_coding"; transcript_name "Rspry1-201"; exon_number 13; exon_id "ENSMUSE00000212900.2"; level 2; protein_id "ENSMUSP00000057275.9"; transcript_support_level "1"; mgi_id "MGI:1914860"; tag "basic"; tag "Ensembl_canonical"; tag "GENCODE_Primary"; tag "appris_principal_1"; tag "CCDS"; ccdsid "CCDS22544.1"; havana_gene "OTTMUSG00000031333.1"; havana_transcript "OTTMUST00000077625.1";
chr8	HAVANA	CDS	95376823	95376975	0	+	1	gene_id "ENSMUSG00000050079.11"; transcript_id "ENSMUST00000060389.10"; gene_type "protein_coding"; gene_name "Rspry1"; transcript_type "protein_coding"; transcript_name "Rspry1-201"; exon_number 13; exon_id "ENSMUSE00000212900.2"; level 2; protein_id "ENSMUSP00000057275.9"; transcript_support_level "1"; mgi_id "MGI:1914860"; tag "basic"; tag "Ensembl_canonical"; tag "GENCODE_Primary"; tag "appris_principal_1"; tag "CCDS"; ccdsid "CCDS22544.1"; havana_gene "OTTMUSG00000031333.1"; havana_transcript "OTTMUST00000077625.1";
chr8	HAVANA	exon	95376823	95376975	0	+	.	gene_id "ENSMUSG00000050079.11"; transcript_id "ENSMUST00000212729.2"; gene_type "protein_coding"; gene_name "Rspry1"; transcript_type "protein_coding"; transcript_name "Rspry1-207"; exon_number 12; exon_id "ENSMUSE00000212900.2"; level 2; protein_id "ENSMUSP00000148724.2"; transcript_support_level "1"; mgi_id "MGI:1914860"; tag "basic"; havana_gene "OTTMUSG00000031333.1"; havana_transcript "OTTMUST00000150513.1";
chr8	HAVANA	CDS	95376823	95376975	0	+	1	gene_id "ENSMUSG00000050079.11"; transcript_id "ENSMUST00000212729.2"; gene_type "protein_coding"; gene_name "Rspry1"; transcript_type "protein_coding"; transcript_name "Rspry1-207"; exon_number 12; exon_id "ENSMUSE00000212900.2"; level 2; protein_id "ENSMUSP00000148724.2"; transcript_support_level "1"; mgi_id "MGI:1914860"; tag "basic"; havana_gene "OTTMUSG00000031333.1"; havana_transcript "OTTMUST00000150513.1";
chr8	HAVANA	exon	95376823	95376975	0	+	.	gene_id "ENSMUSG00000050079.11"; transcript_id "ENSMUST00000211983.2"; gene_type "protein_coding"; gene_name "Rspry1"; transcript_type "protein_coding"; transcript_name "Rspry1-205"; exon_number 13; exon_id "ENSMUSE00000212900.2"; level 2; protein_id "ENSMUSP00000148737.2"; transcript_support_level "1"; mgi_id "MGI:1914860"; tag "alternative_5_UTR"; tag "basic"; tag "appris_principal_1"; tag "CCDS"; ccdsid "CCDS22544.1"; havana_gene "OTTMUSG00000031333.1"; havana_transcript "OTTMUST00000150515.1";
chr8	HAVANA	CDS	95376823	95376975	0	+	1	gene_id "ENSMUSG00000050079.11"; transcript_id "ENSMUST00000211983.2"; gene_type "protein_coding"; gene_name "Rspry1"; transcript_type "protein_coding"; transcript_name "Rspry1-205"; exon_number 13; exon_id "ENSMUSE00000212900.2"; level 2; protein_id "ENSMUSP00000148737.2"; transcript_support_level "1"; mgi_id "MGI:1914860"; tag "alternative_5_UTR"; tag "basic"; tag "appris_principal_1"; tag "CCDS"; ccdsid "CCDS22544.1"; havana_gene "OTTMUSG00000031333.1"; havana_transcript "OTTMUST00000150515.1";
chr8	ENSEMBL_gcm37	exon	95376823	95376975	0.249639782276165	+	.	gene_id "ENSMUSG00000050079.11"; transcript_id "ENSMUSG00000050079.11_tx_2"; exon_id "chr8_95376823_95376975_+"; exonnum "14"; txlen "3001";
chr8	ENSEMBL_gcm37	exon	95376823	95376975	0.183545897292217	+	.	gene_id "ENSMUSG00000050079.11"; transcript_id "ENSMUSG00000050079.11_tx_3"; exon_id "chr8_95376823_95376975_+"; exonnum "14"; txlen "3398";
chr8	HAVANA	transcript	95379005	95383161	0	+	.	gene_id "ENSMUSG00000050079.11"; transcript_id "ENSMUST00000211941.2"; gene_type "protein_coding"; gene_name "Rspry1"; transcript_type "retained_intron"; transcript_name "Rspry1-204"; level 2; transcript_support_level "NA"; mgi_id "MGI:1914860"; havana_gene "OTTMUSG00000031333.1"; havana_transcript "OTTMUST00000150516.1";
chr8	HAVANA	exon	95379005	95383161	0	+	.	gene_id "ENSMUSG00000050079.11"; transcript_id "ENSMUST00000211941.2"; gene_type "protein_coding"; gene_name "Rspry1"; transcript_type "retained_intron"; transcript_name "Rspry1-204"; exon_number 1; exon_id "ENSMUSE00001392018.2"; level 2; transcript_support_level "NA"; mgi_id "MGI:1914860"; havana_gene "OTTMUSG00000031333.1"; havana_transcript "OTTMUST00000150516.1";
chr8	HAVANA	exon	95380855	95380959	0	+	.	gene_id "ENSMUSG00000050079.11"; transcript_id "ENSMUST00000060389.10"; gene_type "protein_coding"; gene_name "Rspry1"; transcript_type "protein_coding"; transcript_name "Rspry1-201"; exon_number 14; exon_id "ENSMUSE00000212904.2"; level 2; protein_id "ENSMUSP00000057275.9"; transcript_support_level "1"; mgi_id "MGI:1914860"; tag "basic"; tag "Ensembl_canonical"; tag "GENCODE_Primary"; tag "appris_principal_1"; tag "CCDS"; ccdsid "CCDS22544.1"; havana_gene "OTTMUSG00000031333.1"; havana_transcript "OTTMUST00000077625.1";
chr8	HAVANA	CDS	95380855	95380959	0	+	1	gene_id "ENSMUSG00000050079.11"; transcript_id "ENSMUST00000060389.10"; gene_type "protein_coding"; gene_name "Rspry1"; transcript_type "protein_coding"; transcript_name "Rspry1-201"; exon_number 14; exon_id "ENSMUSE00000212904.2"; level 2; protein_id "ENSMUSP00000057275.9"; transcript_support_level "1"; mgi_id "MGI:1914860"; tag "basic"; tag "Ensembl_canonical"; tag "GENCODE_Primary"; tag "appris_principal_1"; tag "CCDS"; ccdsid "CCDS22544.1"; havana_gene "OTTMUSG00000031333.1"; havana_transcript "OTTMUST00000077625.1";
chr8	HAVANA	exon	95380855	95380959	0	+	.	gene_id "ENSMUSG00000050079.11"; transcript_id "ENSMUST00000212729.2"; gene_type "protein_coding"; gene_name "Rspry1"; transcript_type "protein_coding"; transcript_name "Rspry1-207"; exon_number 13; exon_id "ENSMUSE00000212904.2"; level 2; protein_id "ENSMUSP00000148724.2"; transcript_support_level "1"; mgi_id "MGI:1914860"; tag "basic"; havana_gene "OTTMUSG00000031333.1"; havana_transcript "OTTMUST00000150513.1";
chr8	HAVANA	CDS	95380855	95380959	0	+	1	gene_id "ENSMUSG00000050079.11"; transcript_id "ENSMUST00000212729.2"; gene_type "protein_coding"; gene_name "Rspry1"; transcript_type "protein_coding"; transcript_name "Rspry1-207"; exon_number 13; exon_id "ENSMUSE00000212904.2"; level 2; protein_id "ENSMUSP00000148724.2"; transcript_support_level "1"; mgi_id "MGI:1914860"; tag "basic"; havana_gene "OTTMUSG00000031333.1"; havana_transcript "OTTMUST00000150513.1";
chr8	HAVANA	exon	95380855	95380959	0	+	.	gene_id "ENSMUSG00000050079.11"; transcript_id "ENSMUST00000211983.2"; gene_type "protein_coding"; gene_name "Rspry1"; transcript_type "protein_coding"; transcript_name "Rspry1-205"; exon_number 14; exon_id "ENSMUSE00000212904.2"; level 2; protein_id "ENSMUSP00000148737.2"; transcript_support_level "1"; mgi_id "MGI:1914860"; tag "alternative_5_UTR"; tag "basic"; tag "appris_principal_1"; tag "CCDS"; ccdsid "CCDS22544.1"; havana_gene "OTTMUSG00000031333.1"; havana_transcript "OTTMUST00000150515.1";
chr8	HAVANA	CDS	95380855	95380959	0	+	1	gene_id "ENSMUSG00000050079.11"; transcript_id "ENSMUST00000211983.2"; gene_type "protein_coding"; gene_name "Rspry1"; transcript_type "protein_coding"; transcript_name "Rspry1-205"; exon_number 14; exon_id "ENSMUSE00000212904.2"; level 2; protein_id "ENSMUSP00000148737.2"; transcript_support_level "1"; mgi_id "MGI:1914860"; tag "alternative_5_UTR"; tag "basic"; tag "appris_principal_1"; tag "CCDS"; ccdsid "CCDS22544.1"; havana_gene "OTTMUSG00000031333.1"; havana_transcript "OTTMUST00000150515.1";
chr8	ENSEMBL_gcm37	exon	95380855	95380959	0.249639782276165	+	.	gene_id "ENSMUSG00000050079.11"; transcript_id "ENSMUSG00000050079.11_tx_2"; exon_id "chr8_95380855_95380959_+"; exonnum "15"; txlen "3001";
chr8	ENSEMBL_gcm37	exon	95380855	95380959	0.183545897292217	+	.	gene_id "ENSMUSG00000050079.11"; transcript_id "ENSMUSG00000050079.11_tx_3"; exon_id "chr8_95380855_95380959_+"; exonnum "15"; txlen "3398";
chr8	HAVANA	CDS	95385332	95385425	0	+	1	gene_id "ENSMUSG00000050079.11"; transcript_id "ENSMUST00000060389.10"; gene_type "protein_coding"; gene_name "Rspry1"; transcript_type "protein_coding"; transcript_name "Rspry1-201"; exon_number 15; exon_id "ENSMUSE00000635044.4"; level 2; protein_id "ENSMUSP00000057275.9"; transcript_support_level "1"; mgi_id "MGI:1914860"; tag "basic"; tag "Ensembl_canonical"; tag "GENCODE_Primary"; tag "appris_principal_1"; tag "CCDS"; ccdsid "CCDS22544.1"; havana_gene "OTTMUSG00000031333.1"; havana_transcript "OTTMUST00000077625.1";
chr8	HAVANA	CDS	95385332	95385425	0	+	1	gene_id "ENSMUSG00000050079.11"; transcript_id "ENSMUST00000212729.2"; gene_type "protein_coding"; gene_name "Rspry1"; transcript_type "protein_coding"; transcript_name "Rspry1-207"; exon_number 14; exon_id "ENSMUSE00001390612.2"; level 2; protein_id "ENSMUSP00000148724.2"; transcript_support_level "1"; mgi_id "MGI:1914860"; tag "basic"; havana_gene "OTTMUSG00000031333.1"; havana_transcript "OTTMUST00000150513.1";
chr8	HAVANA	CDS	95385332	95385425	0	+	1	gene_id "ENSMUSG00000050079.11"; transcript_id "ENSMUST00000211983.2"; gene_type "protein_coding"; gene_name "Rspry1"; transcript_type "protein_coding"; transcript_name "Rspry1-205"; exon_number 15; exon_id "ENSMUSE00000635044.4"; level 2; protein_id "ENSMUSP00000148737.2"; transcript_support_level "1"; mgi_id "MGI:1914860"; tag "alternative_5_UTR"; tag "basic"; tag "appris_principal_1"; tag "CCDS"; ccdsid "CCDS22544.1"; havana_gene "OTTMUSG00000031333.1"; havana_transcript "OTTMUST00000150515.1";
chr8	HAVANA	exon	95385332	95386381	0	+	.	gene_id "ENSMUSG00000050079.11"; transcript_id "ENSMUST00000212729.2"; gene_type "protein_coding"; gene_name "Rspry1"; transcript_type "protein_coding"; transcript_name "Rspry1-207"; exon_number 14; exon_id "ENSMUSE00001390612.2"; level 2; protein_id "ENSMUSP00000148724.2"; transcript_support_level "1"; mgi_id "MGI:1914860"; tag "basic"; havana_gene "OTTMUSG00000031333.1"; havana_transcript "OTTMUST00000150513.1";
chr8	ENSEMBL_gcm37	exon	95385332	95386381	0.249639782276165	+	.	gene_id "ENSMUSG00000050079.11"; transcript_id "ENSMUSG00000050079.11_tx_2"; exon_id "chr8_95385332_95386381_+"; exonnum "16"; txlen "3001";
chr8	ENSEMBL_gcm37	exon	95385332	95386381	0.183545897292217	+	.	gene_id "ENSMUSG00000050079.11"; transcript_id "ENSMUSG00000050079.11_tx_3"; exon_id "chr8_95385332_95386381_+"; exonnum "16"; txlen "3398";
chr8	HAVANA	exon	95385332	95386903	0	+	.	gene_id "ENSMUSG00000050079.11"; transcript_id "ENSMUST00000060389.10"; gene_type "protein_coding"; gene_name "Rspry1"; transcript_type "protein_coding"; transcript_name "Rspry1-201"; exon_number 15; exon_id "ENSMUSE00000635044.4"; level 2; protein_id "ENSMUSP00000057275.9"; transcript_support_level "1"; mgi_id "MGI:1914860"; tag "basic"; tag "Ensembl_canonical"; tag "GENCODE_Primary"; tag "appris_principal_1"; tag "CCDS"; ccdsid "CCDS22544.1"; havana_gene "OTTMUSG00000031333.1"; havana_transcript "OTTMUST00000077625.1";
chr8	HAVANA	exon	95385332	95386903	0	+	.	gene_id "ENSMUSG00000050079.11"; transcript_id "ENSMUST00000211983.2"; gene_type "protein_coding"; gene_name "Rspry1"; transcript_type "protein_coding"; transcript_name "Rspry1-205"; exon_number 15; exon_id "ENSMUSE00000635044.4"; level 2; protein_id "ENSMUSP00000148737.2"; transcript_support_level "1"; mgi_id "MGI:1914860"; tag "alternative_5_UTR"; tag "basic"; tag "appris_principal_1"; tag "CCDS"; ccdsid "CCDS22544.1"; havana_gene "OTTMUSG00000031333.1"; havana_transcript "OTTMUST00000150515.1";
chr8	HAVANA	stop_codon	95385426	95385428	0	+	0	gene_id "ENSMUSG00000050079.11"; transcript_id "ENSMUST00000060389.10"; gene_type "protein_coding"; gene_name "Rspry1"; transcript_type "protein_coding"; transcript_name "Rspry1-201"; exon_number 15; exon_id "ENSMUSE00000635044.4"; level 2; protein_id "ENSMUSP00000057275.9"; transcript_support_level "1"; mgi_id "MGI:1914860"; tag "basic"; tag "Ensembl_canonical"; tag "GENCODE_Primary"; tag "appris_principal_1"; tag "CCDS"; ccdsid "CCDS22544.1"; havana_gene "OTTMUSG00000031333.1"; havana_transcript "OTTMUST00000077625.1";
chr8	HAVANA	stop_codon	95385426	95385428	0	+	0	gene_id "ENSMUSG00000050079.11"; transcript_id "ENSMUST00000212729.2"; gene_type "protein_coding"; gene_name "Rspry1"; transcript_type "protein_coding"; transcript_name "Rspry1-207"; exon_number 14; exon_id "ENSMUSE00001390612.2"; level 2; protein_id "ENSMUSP00000148724.2"; transcript_support_level "1"; mgi_id "MGI:1914860"; tag "basic"; havana_gene "OTTMUSG00000031333.1"; havana_transcript "OTTMUST00000150513.1";
chr8	HAVANA	stop_codon	95385426	95385428	0	+	0	gene_id "ENSMUSG00000050079.11"; transcript_id "ENSMUST00000211983.2"; gene_type "protein_coding"; gene_name "Rspry1"; transcript_type "protein_coding"; transcript_name "Rspry1-205"; exon_number 15; exon_id "ENSMUSE00000635044.4"; level 2; protein_id "ENSMUSP00000148737.2"; transcript_support_level "1"; mgi_id "MGI:1914860"; tag "alternative_5_UTR"; tag "basic"; tag "appris_principal_1"; tag "CCDS"; ccdsid "CCDS22544.1"; havana_gene "OTTMUSG00000031333.1"; havana_transcript "OTTMUST00000150515.1";
chr8	HAVANA	UTR	95385426	95386381	0	+	.	gene_id "ENSMUSG00000050079.11"; transcript_id "ENSMUST00000212729.2"; gene_type "protein_coding"; gene_name "Rspry1"; transcript_type "protein_coding"; transcript_name "Rspry1-207"; exon_number 14; exon_id "ENSMUSE00001390612.2"; level 2; protein_id "ENSMUSP00000148724.2"; transcript_support_level "1"; mgi_id "MGI:1914860"; tag "basic"; havana_gene "OTTMUSG00000031333.1"; havana_transcript "OTTMUST00000150513.1";
chr8	HAVANA	UTR	95385426	95386903	0	+	.	gene_id "ENSMUSG00000050079.11"; transcript_id "ENSMUST00000060389.10"; gene_type "protein_coding"; gene_name "Rspry1"; transcript_type "protein_coding"; transcript_name "Rspry1-201"; exon_number 15; exon_id "ENSMUSE00000635044.4"; level 2; protein_id "ENSMUSP00000057275.9"; transcript_support_level "1"; mgi_id "MGI:1914860"; tag "basic"; tag "Ensembl_canonical"; tag "GENCODE_Primary"; tag "appris_principal_1"; tag "CCDS"; ccdsid "CCDS22544.1"; havana_gene "OTTMUSG00000031333.1"; havana_transcript "OTTMUST00000077625.1";
chr8	HAVANA	UTR	95385426	95386903	0	+	.	gene_id "ENSMUSG00000050079.11"; transcript_id "ENSMUST00000211983.2"; gene_type "protein_coding"; gene_name "Rspry1"; transcript_type "protein_coding"; transcript_name "Rspry1-205"; exon_number 15; exon_id "ENSMUSE00000635044.4"; level 2; protein_id "ENSMUSP00000148737.2"; transcript_support_level "1"; mgi_id "MGI:1914860"; tag "alternative_5_UTR"; tag "basic"; tag "appris_principal_1"; tag "CCDS"; ccdsid "CCDS22544.1"; havana_gene "OTTMUSG00000031333.1"; havana_transcript "OTTMUST00000150515.1";
chr8	HAVANA	UTR	95393228	95393491	0	+	.	gene_id "ENSMUSG00000031776.18"; transcript_id "ENSMUST00000034228.16"; gene_type "protein_coding"; gene_name "Arl2bp"; transcript_type "protein_coding"; transcript_name "Arl2bp-201"; exon_number 1; exon_id "ENSMUSE00001393484.2"; level 2; protein_id "ENSMUSP00000034228.9"; transcript_support_level "1"; mgi_id "MGI:1349429"; tag "basic"; tag "Ensembl_canonical"; tag "GENCODE_Primary"; tag "appris_principal_1"; tag "CCDS"; ccdsid "CCDS22545.1"; havana_gene "OTTMUSG00000061690.1"; havana_transcript "OTTMUST00000150522.1";
chr8	HAVANA	exon	95393228	95393529	0	+	.	gene_id "ENSMUSG00000031776.18"; transcript_id "ENSMUST00000034228.16"; gene_type "protein_coding"; gene_name "Arl2bp"; transcript_type "protein_coding"; transcript_name "Arl2bp-201"; exon_number 1; exon_id "ENSMUSE00001393484.2"; level 2; protein_id "ENSMUSP00000034228.9"; transcript_support_level "1"; mgi_id "MGI:1349429"; tag "basic"; tag "Ensembl_canonical"; tag "GENCODE_Primary"; tag "appris_principal_1"; tag "CCDS"; ccdsid "CCDS22545.1"; havana_gene "OTTMUSG00000061690.1"; havana_transcript "OTTMUST00000150522.1";
chr8	HAVANA	gene	95393228	95401053	0	+	.	gene_id "ENSMUSG00000031776.18"; gene_type "protein_coding"; gene_name "Arl2bp"; level 2; mgi_id "MGI:1349429"; havana_gene "OTTMUSG00000061690.1";
chr8	HAVANA	transcript	95393228	95401053	0	+	.	gene_id "ENSMUSG00000031776.18"; transcript_id "ENSMUST00000034228.16"; gene_type "protein_coding"; gene_name "Arl2bp"; transcript_type "protein_coding"; transcript_name "Arl2bp-201"; level 2; protein_id "ENSMUSP00000034228.9"; transcript_support_level "1"; mgi_id "MGI:1349429"; tag "basic"; tag "Ensembl_canonical"; tag "GENCODE_Primary"; tag "appris_principal_1"; tag "CCDS"; ccdsid "CCDS22545.1"; havana_gene "OTTMUSG00000061690.1"; havana_transcript "OTTMUST00000150522.1";
chr8	HAVANA	UTR	95393351	95393853	0	+	.	gene_id "ENSMUSG00000031776.18"; transcript_id "ENSMUST00000109527.6"; gene_type "protein_coding"; gene_name "Arl2bp"; transcript_type "protein_coding"; transcript_name "Arl2bp-202"; exon_number 1; exon_id "ENSMUSE00001390490.2"; level 2; protein_id "ENSMUSP00000105153.5"; transcript_support_level "1"; mgi_id "MGI:1349429"; tag "basic"; tag "CCDS"; ccdsid "CCDS40440.1"; havana_gene "OTTMUSG00000061690.1"; havana_transcript "OTTMUST00000150523.1";
chr8	HAVANA	exon	95393351	95393858	0	+	.	gene_id "ENSMUSG00000031776.18"; transcript_id "ENSMUST00000109527.6"; gene_type "protein_coding"; gene_name "Arl2bp"; transcript_type "protein_coding"; transcript_name "Arl2bp-202"; exon_number 1; exon_id "ENSMUSE00001390490.2"; level 2; protein_id "ENSMUSP00000105153.5"; transcript_support_level "1"; mgi_id "MGI:1349429"; tag "basic"; tag "CCDS"; ccdsid "CCDS40440.1"; havana_gene "OTTMUSG00000061690.1"; havana_transcript "OTTMUST00000150523.1";
chr8	HAVANA	transcript	95393351	95399917	0	+	.	gene_id "ENSMUSG00000031776.18"; transcript_id "ENSMUST00000109527.6"; gene_type "protein_coding"; gene_name "Arl2bp"; transcript_type "protein_coding"; transcript_name "Arl2bp-202"; level 2; protein_id "ENSMUSP00000105153.5"; transcript_support_level "1"; mgi_id "MGI:1349429"; tag "basic"; tag "CCDS"; ccdsid "CCDS40440.1"; havana_gene "OTTMUSG00000061690.1"; havana_transcript "OTTMUST00000150523.1";
chr8	HAVANA	exon	95393352	95393529	0	+	.	gene_id "ENSMUSG00000031776.18"; transcript_id "ENSMUST00000212580.2"; gene_type "protein_coding"; gene_name "Arl2bp"; transcript_type "protein_coding_CDS_not_defined"; transcript_name "Arl2bp-205"; exon_number 1; exon_id "ENSMUSE00000394320.9"; level 2; transcript_support_level "3"; mgi_id "MGI:1349429"; havana_gene "OTTMUSG00000061690.1"; havana_transcript "OTTMUST00000150524.1";
chr8	HAVANA	transcript	95393352	95398723	0	+	.	gene_id "ENSMUSG00000031776.18"; transcript_id "ENSMUST00000212580.2"; gene_type "protein_coding"; gene_name "Arl2bp"; transcript_type "protein_coding_CDS_not_defined"; transcript_name "Arl2bp-205"; level 2; transcript_support_level "3"; mgi_id "MGI:1349429"; havana_gene "OTTMUSG00000061690.1"; havana_transcript "OTTMUST00000150524.1";
chr8	HAVANA	start_codon	95393492	95393494	0	+	0	gene_id "ENSMUSG00000031776.18"; transcript_id "ENSMUST00000034228.16"; gene_type "protein_coding"; gene_name "Arl2bp"; transcript_type "protein_coding"; transcript_name "Arl2bp-201"; exon_number 1; exon_id "ENSMUSE00001393484.2"; level 2; protein_id "ENSMUSP00000034228.9"; transcript_support_level "1"; mgi_id "MGI:1349429"; tag "basic"; tag "Ensembl_canonical"; tag "GENCODE_Primary"; tag "appris_principal_1"; tag "CCDS"; ccdsid "CCDS22545.1"; havana_gene "OTTMUSG00000061690.1"; havana_transcript "OTTMUST00000150522.1";
chr8	HAVANA	start_codon	95393492	95393494	0	+	0	gene_id "ENSMUSG00000031776.18"; transcript_id "ENSMUST00000211858.2"; gene_type "protein_coding"; gene_name "Arl2bp"; transcript_type "protein_coding"; transcript_name "Arl2bp-203"; exon_number 1; exon_id "ENSMUSE00001392410.2"; level 2; protein_id "ENSMUSP00000148695.2"; transcript_support_level "5"; mgi_id "MGI:1349429"; tag "basic"; havana_gene "OTTMUSG00000061690.1"; havana_transcript "OTTMUST00000150525.1";
chr8	HAVANA	CDS	95393492	95393529	0	+	0	gene_id "ENSMUSG00000031776.18"; transcript_id "ENSMUST00000034228.16"; gene_type "protein_coding"; gene_name "Arl2bp"; transcript_type "protein_coding"; transcript_name "Arl2bp-201"; exon_number 1; exon_id "ENSMUSE00001393484.2"; level 2; protein_id "ENSMUSP00000034228.9"; transcript_support_level "1"; mgi_id "MGI:1349429"; tag "basic"; tag "Ensembl_canonical"; tag "GENCODE_Primary"; tag "appris_principal_1"; tag "CCDS"; ccdsid "CCDS22545.1"; havana_gene "OTTMUSG00000061690.1"; havana_transcript "OTTMUST00000150522.1";
chr8	HAVANA	exon	95393492	95393529	0	+	.	gene_id "ENSMUSG00000031776.18"; transcript_id "ENSMUST00000211858.2"; gene_type "protein_coding"; gene_name "Arl2bp"; transcript_type "protein_coding"; transcript_name "Arl2bp-203"; exon_number 1; exon_id "ENSMUSE00001392410.2"; level 2; protein_id "ENSMUSP00000148695.2"; transcript_support_level "5"; mgi_id "MGI:1349429"; tag "basic"; havana_gene "OTTMUSG00000061690.1"; havana_transcript "OTTMUST00000150525.1";
chr8	HAVANA	CDS	95393492	95393529	0	+	0	gene_id "ENSMUSG00000031776.18"; transcript_id "ENSMUST00000211858.2"; gene_type "protein_coding"; gene_name "Arl2bp"; transcript_type "protein_coding"; transcript_name "Arl2bp-203"; exon_number 1; exon_id "ENSMUSE00001392410.2"; level 2; protein_id "ENSMUSP00000148695.2"; transcript_support_level "5"; mgi_id "MGI:1349429"; tag "basic"; havana_gene "OTTMUSG00000061690.1"; havana_transcript "OTTMUST00000150525.1";
chr8	HAVANA	transcript	95393492	95399788	0	+	.	gene_id "ENSMUSG00000031776.18"; transcript_id "ENSMUST00000211858.2"; gene_type "protein_coding"; gene_name "Arl2bp"; transcript_type "protein_coding"; transcript_name "Arl2bp-203"; level 2; protein_id "ENSMUSP00000148695.2"; transcript_support_level "5"; mgi_id "MGI:1349429"; tag "basic"; havana_gene "OTTMUSG00000061690.1"; havana_transcript "OTTMUST00000150525.1";
chr8	HAVANA	start_codon	95393854	95393856	0	+	0	gene_id "ENSMUSG00000031776.18"; transcript_id "ENSMUST00000109527.6"; gene_type "protein_coding"; gene_name "Arl2bp"; transcript_type "protein_coding"; transcript_name "Arl2bp-202"; exon_number 1; exon_id "ENSMUSE00001390490.2"; level 2; protein_id "ENSMUSP00000105153.5"; transcript_support_level "1"; mgi_id "MGI:1349429"; tag "basic"; tag "CCDS"; ccdsid "CCDS40440.1"; havana_gene "OTTMUSG00000061690.1"; havana_transcript "OTTMUST00000150523.1";
chr8	HAVANA	CDS	95393854	95393858	0	+	0	gene_id "ENSMUSG00000031776.18"; transcript_id "ENSMUST00000109527.6"; gene_type "protein_coding"; gene_name "Arl2bp"; transcript_type "protein_coding"; transcript_name "Arl2bp-202"; exon_number 1; exon_id "ENSMUSE00001390490.2"; level 2; protein_id "ENSMUSP00000105153.5"; transcript_support_level "1"; mgi_id "MGI:1349429"; tag "basic"; tag "CCDS"; ccdsid "CCDS40440.1"; havana_gene "OTTMUSG00000061690.1"; havana_transcript "OTTMUST00000150523.1";
chr8	HAVANA	exon	95394093	95394286	0	+	.	gene_id "ENSMUSG00000031776.18"; transcript_id "ENSMUST00000212877.2"; gene_type "protein_coding"; gene_name "Arl2bp"; transcript_type "retained_intron"; transcript_name "Arl2bp-206"; exon_number 1; exon_id "ENSMUSE00001390583.2"; level 2; transcript_support_level "2"; mgi_id "MGI:1349429"; havana_gene "OTTMUSG00000061690.1"; havana_transcript "OTTMUST00000150526.1";
chr8	HAVANA	transcript	95394093	95399732	0	+	.	gene_id "ENSMUSG00000031776.18"; transcript_id "ENSMUST00000212877.2"; gene_type "protein_coding"; gene_name "Arl2bp"; transcript_type "retained_intron"; transcript_name "Arl2bp-206"; level 2; transcript_support_level "2"; mgi_id "MGI:1349429"; havana_gene "OTTMUSG00000061690.1"; havana_transcript "OTTMUST00000150526.1";
chr8	HAVANA	exon	95394225	95394286	0	+	.	gene_id "ENSMUSG00000031776.18"; transcript_id "ENSMUST00000034228.16"; gene_type "protein_coding"; gene_name "Arl2bp"; transcript_type "protein_coding"; transcript_name "Arl2bp-201"; exon_number 2; exon_id "ENSMUSE00000212892.2"; level 2; protein_id "ENSMUSP00000034228.9"; transcript_support_level "1"; mgi_id "MGI:1349429"; tag "basic"; tag "Ensembl_canonical"; tag "GENCODE_Primary"; tag "appris_principal_1"; tag "CCDS"; ccdsid "CCDS22545.1"; havana_gene "OTTMUSG00000061690.1"; havana_transcript "OTTMUST00000150522.1";
chr8	HAVANA	CDS	95394225	95394286	0	+	1	gene_id "ENSMUSG00000031776.18"; transcript_id "ENSMUST00000034228.16"; gene_type "protein_coding"; gene_name "Arl2bp"; transcript_type "protein_coding"; transcript_name "Arl2bp-201"; exon_number 2; exon_id "ENSMUSE00000212892.2"; level 2; protein_id "ENSMUSP00000034228.9"; transcript_support_level "1"; mgi_id "MGI:1349429"; tag "basic"; tag "Ensembl_canonical"; tag "GENCODE_Primary"; tag "appris_principal_1"; tag "CCDS"; ccdsid "CCDS22545.1"; havana_gene "OTTMUSG00000061690.1"; havana_transcript "OTTMUST00000150522.1";
chr8	HAVANA	exon	95394225	95394286	0	+	.	gene_id "ENSMUSG00000031776.18"; transcript_id "ENSMUST00000109527.6"; gene_type "protein_coding"; gene_name "Arl2bp"; transcript_type "protein_coding"; transcript_name "Arl2bp-202"; exon_number 2; exon_id "ENSMUSE00000212892.2"; level 2; protein_id "ENSMUSP00000105153.5"; transcript_support_level "1"; mgi_id "MGI:1349429"; tag "basic"; tag "CCDS"; ccdsid "CCDS40440.1"; havana_gene "OTTMUSG00000061690.1"; havana_transcript "OTTMUST00000150523.1";
chr8	HAVANA	CDS	95394225	95394286	0	+	1	gene_id "ENSMUSG00000031776.18"; transcript_id "ENSMUST00000109527.6"; gene_type "protein_coding"; gene_name "Arl2bp"; transcript_type "protein_coding"; transcript_name "Arl2bp-202"; exon_number 2; exon_id "ENSMUSE00000212892.2"; level 2; protein_id "ENSMUSP00000105153.5"; transcript_support_level "1"; mgi_id "MGI:1349429"; tag "basic"; tag "CCDS"; ccdsid "CCDS40440.1"; havana_gene "OTTMUSG00000061690.1"; havana_transcript "OTTMUST00000150523.1";
chr8	HAVANA	exon	95394225	95394286	0	+	.	gene_id "ENSMUSG00000031776.18"; transcript_id "ENSMUST00000212580.2"; gene_type "protein_coding"; gene_name "Arl2bp"; transcript_type "protein_coding_CDS_not_defined"; transcript_name "Arl2bp-205"; exon_number 2; exon_id "ENSMUSE00001393126.2"; level 2; transcript_support_level "3"; mgi_id "MGI:1349429"; havana_gene "OTTMUSG00000061690.1"; havana_transcript "OTTMUST00000150524.1";
chr8	HAVANA	exon	95394225	95394286	0	+	.	gene_id "ENSMUSG00000031776.18"; transcript_id "ENSMUST00000211858.2"; gene_type "protein_coding"; gene_name "Arl2bp"; transcript_type "protein_coding"; transcript_name "Arl2bp-203"; exon_number 2; exon_id "ENSMUSE00000212892.2"; level 2; protein_id "ENSMUSP00000148695.2"; transcript_support_level "5"; mgi_id "MGI:1349429"; tag "basic"; havana_gene "OTTMUSG00000061690.1"; havana_transcript "OTTMUST00000150525.1";
chr8	HAVANA	CDS	95394225	95394286	0	+	1	gene_id "ENSMUSG00000031776.18"; transcript_id "ENSMUST00000211858.2"; gene_type "protein_coding"; gene_name "Arl2bp"; transcript_type "protein_coding"; transcript_name "Arl2bp-203"; exon_number 2; exon_id "ENSMUSE00000212892.2"; level 2; protein_id "ENSMUSP00000148695.2"; transcript_support_level "5"; mgi_id "MGI:1349429"; tag "basic"; havana_gene "OTTMUSG00000061690.1"; havana_transcript "OTTMUST00000150525.1";
chr8	HAVANA	exon	95396671	95397055	0	+	.	gene_id "ENSMUSG00000031776.18"; transcript_id "ENSMUST00000212254.2"; gene_type "protein_coding"; gene_name "Arl2bp"; transcript_type "retained_intron"; transcript_name "Arl2bp-204"; exon_number 1; exon_id "ENSMUSE00001392008.2"; level 2; transcript_support_level "2"; mgi_id "MGI:1349429"; havana_gene "OTTMUSG00000061690.1"; havana_transcript "OTTMUST00000150527.1";
chr8	HAVANA	transcript	95396671	95399912	0	+	.	gene_id "ENSMUSG00000031776.18"; transcript_id "ENSMUST00000212254.2"; gene_type "protein_coding"; gene_name "Arl2bp"; transcript_type "retained_intron"; transcript_name "Arl2bp-204"; level 2; transcript_support_level "2"; mgi_id "MGI:1349429"; havana_gene "OTTMUSG00000061690.1"; havana_transcript "OTTMUST00000150527.1";
chr8	HAVANA	exon	95396949	95397055	0	+	.	gene_id "ENSMUSG00000031776.18"; transcript_id "ENSMUST00000034228.16"; gene_type "protein_coding"; gene_name "Arl2bp"; transcript_type "protein_coding"; transcript_name "Arl2bp-201"; exon_number 3; exon_id "ENSMUSE00000212890.2"; level 2; protein_id "ENSMUSP00000034228.9"; transcript_support_level "1"; mgi_id "MGI:1349429"; tag "basic"; tag "Ensembl_canonical"; tag "GENCODE_Primary"; tag "appris_principal_1"; tag "CCDS"; ccdsid "CCDS22545.1"; havana_gene "OTTMUSG00000061690.1"; havana_transcript "OTTMUST00000150522.1";
chr8	HAVANA	CDS	95396949	95397055	0	+	2	gene_id "ENSMUSG00000031776.18"; transcript_id "ENSMUST00000034228.16"; gene_type "protein_coding"; gene_name "Arl2bp"; transcript_type "protein_coding"; transcript_name "Arl2bp-201"; exon_number 3; exon_id "ENSMUSE00000212890.2"; level 2; protein_id "ENSMUSP00000034228.9"; transcript_support_level "1"; mgi_id "MGI:1349429"; tag "basic"; tag "Ensembl_canonical"; tag "GENCODE_Primary"; tag "appris_principal_1"; tag "CCDS"; ccdsid "CCDS22545.1"; havana_gene "OTTMUSG00000061690.1"; havana_transcript "OTTMUST00000150522.1";
chr8	HAVANA	exon	95396949	95397055	0	+	.	gene_id "ENSMUSG00000031776.18"; transcript_id "ENSMUST00000109527.6"; gene_type "protein_coding"; gene_name "Arl2bp"; transcript_type "protein_coding"; transcript_name "Arl2bp-202"; exon_number 3; exon_id "ENSMUSE00000212890.2"; level 2; protein_id "ENSMUSP00000105153.5"; transcript_support_level "1"; mgi_id "MGI:1349429"; tag "basic"; tag "CCDS"; ccdsid "CCDS40440.1"; havana_gene "OTTMUSG00000061690.1"; havana_transcript "OTTMUST00000150523.1";
chr8	HAVANA	CDS	95396949	95397055	0	+	2	gene_id "ENSMUSG00000031776.18"; transcript_id "ENSMUST00000109527.6"; gene_type "protein_coding"; gene_name "Arl2bp"; transcript_type "protein_coding"; transcript_name "Arl2bp-202"; exon_number 3; exon_id "ENSMUSE00000212890.2"; level 2; protein_id "ENSMUSP00000105153.5"; transcript_support_level "1"; mgi_id "MGI:1349429"; tag "basic"; tag "CCDS"; ccdsid "CCDS40440.1"; havana_gene "OTTMUSG00000061690.1"; havana_transcript "OTTMUST00000150523.1";
chr8	HAVANA	exon	95396949	95397055	0	+	.	gene_id "ENSMUSG00000031776.18"; transcript_id "ENSMUST00000212580.2"; gene_type "protein_coding"; gene_name "Arl2bp"; transcript_type "protein_coding_CDS_not_defined"; transcript_name "Arl2bp-205"; exon_number 3; exon_id "ENSMUSE00001390930.2"; level 2; transcript_support_level "3"; mgi_id "MGI:1349429"; havana_gene "OTTMUSG00000061690.1"; havana_transcript "OTTMUST00000150524.1";
chr8	HAVANA	exon	95396949	95397055	0	+	.	gene_id "ENSMUSG00000031776.18"; transcript_id "ENSMUST00000211858.2"; gene_type "protein_coding"; gene_name "Arl2bp"; transcript_type "protein_coding"; transcript_name "Arl2bp-203"; exon_number 3; exon_id "ENSMUSE00000212890.2"; level 2; protein_id "ENSMUSP00000148695.2"; transcript_support_level "5"; mgi_id "MGI:1349429"; tag "basic"; havana_gene "OTTMUSG00000061690.1"; havana_transcript "OTTMUST00000150525.1";
chr8	HAVANA	CDS	95396949	95397055	0	+	2	gene_id "ENSMUSG00000031776.18"; transcript_id "ENSMUST00000211858.2"; gene_type "protein_coding"; gene_name "Arl2bp"; transcript_type "protein_coding"; transcript_name "Arl2bp-203"; exon_number 3; exon_id "ENSMUSE00000212890.2"; level 2; protein_id "ENSMUSP00000148695.2"; transcript_support_level "5"; mgi_id "MGI:1349429"; tag "basic"; havana_gene "OTTMUSG00000061690.1"; havana_transcript "OTTMUST00000150525.1";
chr8	HAVANA	exon	95396949	95397055	0	+	.	gene_id "ENSMUSG00000031776.18"; transcript_id "ENSMUST00000212877.2"; gene_type "protein_coding"; gene_name "Arl2bp"; transcript_type "retained_intron"; transcript_name "Arl2bp-206"; exon_number 2; exon_id "ENSMUSE00001390930.2"; level 2; transcript_support_level "2"; mgi_id "MGI:1349429"; havana_gene "OTTMUSG00000061690.1"; havana_transcript "OTTMUST00000150526.1";
chr8	HAVANA	exon	95397923	95397965	0	+	.	gene_id "ENSMUSG00000031776.18"; transcript_id "ENSMUST00000211858.2"; gene_type "protein_coding"; gene_name "Arl2bp"; transcript_type "protein_coding"; transcript_name "Arl2bp-203"; exon_number 4; exon_id "ENSMUSE00001392224.2"; level 2; protein_id "ENSMUSP00000148695.2"; transcript_support_level "5"; mgi_id "MGI:1349429"; tag "basic"; havana_gene "OTTMUSG00000061690.1"; havana_transcript "OTTMUST00000150525.1";
chr8	HAVANA	CDS	95397923	95397965	0	+	0	gene_id "ENSMUSG00000031776.18"; transcript_id "ENSMUST00000211858.2"; gene_type "protein_coding"; gene_name "Arl2bp"; transcript_type "protein_coding"; transcript_name "Arl2bp-203"; exon_number 4; exon_id "ENSMUSE00001392224.2"; level 2; protein_id "ENSMUSP00000148695.2"; transcript_support_level "5"; mgi_id "MGI:1349429"; tag "basic"; havana_gene "OTTMUSG00000061690.1"; havana_transcript "OTTMUST00000150525.1";
chr8	HAVANA	exon	95397923	95398008	0	+	.	gene_id "ENSMUSG00000031776.18"; transcript_id "ENSMUST00000034228.16"; gene_type "protein_coding"; gene_name "Arl2bp"; transcript_type "protein_coding"; transcript_name "Arl2bp-201"; exon_number 4; exon_id "ENSMUSE00000212888.2"; level 2; protein_id "ENSMUSP00000034228.9"; transcript_support_level "1"; mgi_id "MGI:1349429"; tag "basic"; tag "Ensembl_canonical"; tag "GENCODE_Primary"; tag "appris_principal_1"; tag "CCDS"; ccdsid "CCDS22545.1"; havana_gene "OTTMUSG00000061690.1"; havana_transcript "OTTMUST00000150522.1";
chr8	HAVANA	CDS	95397923	95398008	0	+	0	gene_id "ENSMUSG00000031776.18"; transcript_id "ENSMUST00000034228.16"; gene_type "protein_coding"; gene_name "Arl2bp"; transcript_type "protein_coding"; transcript_name "Arl2bp-201"; exon_number 4; exon_id "ENSMUSE00000212888.2"; level 2; protein_id "ENSMUSP00000034228.9"; transcript_support_level "1"; mgi_id "MGI:1349429"; tag "basic"; tag "Ensembl_canonical"; tag "GENCODE_Primary"; tag "appris_principal_1"; tag "CCDS"; ccdsid "CCDS22545.1"; havana_gene "OTTMUSG00000061690.1"; havana_transcript "OTTMUST00000150522.1";
chr8	HAVANA	exon	95397923	95398008	0	+	.	gene_id "ENSMUSG00000031776.18"; transcript_id "ENSMUST00000109527.6"; gene_type "protein_coding"; gene_name "Arl2bp"; transcript_type "protein_coding"; transcript_name "Arl2bp-202"; exon_number 4; exon_id "ENSMUSE00000212888.2"; level 2; protein_id "ENSMUSP00000105153.5"; transcript_support_level "1"; mgi_id "MGI:1349429"; tag "basic"; tag "CCDS"; ccdsid "CCDS40440.1"; havana_gene "OTTMUSG00000061690.1"; havana_transcript "OTTMUST00000150523.1";
chr8	HAVANA	CDS	95397923	95398008	0	+	0	gene_id "ENSMUSG00000031776.18"; transcript_id "ENSMUST00000109527.6"; gene_type "protein_coding"; gene_name "Arl2bp"; transcript_type "protein_coding"; transcript_name "Arl2bp-202"; exon_number 4; exon_id "ENSMUSE00000212888.2"; level 2; protein_id "ENSMUSP00000105153.5"; transcript_support_level "1"; mgi_id "MGI:1349429"; tag "basic"; tag "CCDS"; ccdsid "CCDS40440.1"; havana_gene "OTTMUSG00000061690.1"; havana_transcript "OTTMUST00000150523.1";
chr8	HAVANA	exon	95397923	95398008	0	+	.	gene_id "ENSMUSG00000031776.18"; transcript_id "ENSMUST00000212877.2"; gene_type "protein_coding"; gene_name "Arl2bp"; transcript_type "retained_intron"; transcript_name "Arl2bp-206"; exon_number 3; exon_id "ENSMUSE00001392553.2"; level 2; transcript_support_level "2"; mgi_id "MGI:1349429"; havana_gene "OTTMUSG00000061690.1"; havana_transcript "OTTMUST00000150526.1";
chr8	HAVANA	exon	95397923	95398008	0	+	.	gene_id "ENSMUSG00000031776.18"; transcript_id "ENSMUST00000212254.2"; gene_type "protein_coding"; gene_name "Arl2bp"; transcript_type "retained_intron"; transcript_name "Arl2bp-204"; exon_number 2; exon_id "ENSMUSE00001392553.2"; level 2; transcript_support_level "2"; mgi_id "MGI:1349429"; havana_gene "OTTMUSG00000061690.1"; havana_transcript "OTTMUST00000150527.1";
chr8	HAVANA	exon	95398690	95398723	0	+	.	gene_id "ENSMUSG00000031776.18"; transcript_id "ENSMUST00000212580.2"; gene_type "protein_coding"; gene_name "Arl2bp"; transcript_type "protein_coding_CDS_not_defined"; transcript_name "Arl2bp-205"; exon_number 4; exon_id "ENSMUSE00001391828.2"; level 2; transcript_support_level "3"; mgi_id "MGI:1349429"; havana_gene "OTTMUSG00000061690.1"; havana_transcript "OTTMUST00000150524.1";
chr8	HAVANA	exon	95398690	95398786	0	+	.	gene_id "ENSMUSG00000031776.18"; transcript_id "ENSMUST00000034228.16"; gene_type "protein_coding"; gene_name "Arl2bp"; transcript_type "protein_coding"; transcript_name "Arl2bp-201"; exon_number 5; exon_id "ENSMUSE00000212889.2"; level 2; protein_id "ENSMUSP00000034228.9"; transcript_support_level "1"; mgi_id "MGI:1349429"; tag "basic"; tag "Ensembl_canonical"; tag "GENCODE_Primary"; tag "appris_principal_1"; tag "CCDS"; ccdsid "CCDS22545.1"; havana_gene "OTTMUSG00000061690.1"; havana_transcript "OTTMUST00000150522.1";
chr8	HAVANA	CDS	95398690	95398786	0	+	1	gene_id "ENSMUSG00000031776.18"; transcript_id "ENSMUST00000034228.16"; gene_type "protein_coding"; gene_name "Arl2bp"; transcript_type "protein_coding"; transcript_name "Arl2bp-201"; exon_number 5; exon_id "ENSMUSE00000212889.2"; level 2; protein_id "ENSMUSP00000034228.9"; transcript_support_level "1"; mgi_id "MGI:1349429"; tag "basic"; tag "Ensembl_canonical"; tag "GENCODE_Primary"; tag "appris_principal_1"; tag "CCDS"; ccdsid "CCDS22545.1"; havana_gene "OTTMUSG00000061690.1"; havana_transcript "OTTMUST00000150522.1";
chr8	HAVANA	exon	95398690	95398786	0	+	.	gene_id "ENSMUSG00000031776.18"; transcript_id "ENSMUST00000109527.6"; gene_type "protein_coding"; gene_name "Arl2bp"; transcript_type "protein_coding"; transcript_name "Arl2bp-202"; exon_number 5; exon_id "ENSMUSE00000212889.2"; level 2; protein_id "ENSMUSP00000105153.5"; transcript_support_level "1"; mgi_id "MGI:1349429"; tag "basic"; tag "CCDS"; ccdsid "CCDS40440.1"; havana_gene "OTTMUSG00000061690.1"; havana_transcript "OTTMUST00000150523.1";
chr8	HAVANA	CDS	95398690	95398786	0	+	1	gene_id "ENSMUSG00000031776.18"; transcript_id "ENSMUST00000109527.6"; gene_type "protein_coding"; gene_name "Arl2bp"; transcript_type "protein_coding"; transcript_name "Arl2bp-202"; exon_number 5; exon_id "ENSMUSE00000212889.2"; level 2; protein_id "ENSMUSP00000105153.5"; transcript_support_level "1"; mgi_id "MGI:1349429"; tag "basic"; tag "CCDS"; ccdsid "CCDS40440.1"; havana_gene "OTTMUSG00000061690.1"; havana_transcript "OTTMUST00000150523.1";
chr8	HAVANA	exon	95398690	95398786	0	+	.	gene_id "ENSMUSG00000031776.18"; transcript_id "ENSMUST00000212877.2"; gene_type "protein_coding"; gene_name "Arl2bp"; transcript_type "retained_intron"; transcript_name "Arl2bp-206"; exon_number 4; exon_id "ENSMUSE00001391056.2"; level 2; transcript_support_level "2"; mgi_id "MGI:1349429"; havana_gene "OTTMUSG00000061690.1"; havana_transcript "OTTMUST00000150526.1";
chr8	HAVANA	exon	95398690	95398786	0	+	.	gene_id "ENSMUSG00000031776.18"; transcript_id "ENSMUST00000212254.2"; gene_type "protein_coding"; gene_name "Arl2bp"; transcript_type "retained_intron"; transcript_name "Arl2bp-204"; exon_number 3; exon_id "ENSMUSE00001391056.2"; level 2; transcript_support_level "2"; mgi_id "MGI:1349429"; havana_gene "OTTMUSG00000061690.1"; havana_transcript "OTTMUST00000150527.1";
chr8	HAVANA	exon	95399645	95399732	0	+	.	gene_id "ENSMUSG00000031776.18"; transcript_id "ENSMUST00000212877.2"; gene_type "protein_coding"; gene_name "Arl2bp"; transcript_type "retained_intron"; transcript_name "Arl2bp-206"; exon_number 5; exon_id "ENSMUSE00001392271.2"; level 2; transcript_support_level "2"; mgi_id "MGI:1349429"; havana_gene "OTTMUSG00000061690.1"; havana_transcript "OTTMUST00000150526.1";
chr8	HAVANA	CDS	95399645	95399743	0	+	0	gene_id "ENSMUSG00000031776.18"; transcript_id "ENSMUST00000034228.16"; gene_type "protein_coding"; gene_name "Arl2bp"; transcript_type "protein_coding"; transcript_name "Arl2bp-201"; exon_number 6; exon_id "ENSMUSE00000369725.11"; level 2; protein_id "ENSMUSP00000034228.9"; transcript_support_level "1"; mgi_id "MGI:1349429"; tag "basic"; tag "Ensembl_canonical"; tag "GENCODE_Primary"; tag "appris_principal_1"; tag "CCDS"; ccdsid "CCDS22545.1"; havana_gene "OTTMUSG00000061690.1"; havana_transcript "OTTMUST00000150522.1";
chr8	HAVANA	CDS	95399645	95399743	0	+	0	gene_id "ENSMUSG00000031776.18"; transcript_id "ENSMUST00000109527.6"; gene_type "protein_coding"; gene_name "Arl2bp"; transcript_type "protein_coding"; transcript_name "Arl2bp-202"; exon_number 6; exon_id "ENSMUSE00001391873.2"; level 2; protein_id "ENSMUSP00000105153.5"; transcript_support_level "1"; mgi_id "MGI:1349429"; tag "basic"; tag "CCDS"; ccdsid "CCDS40440.1"; havana_gene "OTTMUSG00000061690.1"; havana_transcript "OTTMUST00000150523.1";
chr8	HAVANA	exon	95399645	95399912	0	+	.	gene_id "ENSMUSG00000031776.18"; transcript_id "ENSMUST00000212254.2"; gene_type "protein_coding"; gene_name "Arl2bp"; transcript_type "retained_intron"; transcript_name "Arl2bp-204"; exon_number 4; exon_id "ENSMUSE00001393011.2"; level 2; transcript_support_level "2"; mgi_id "MGI:1349429"; havana_gene "OTTMUSG00000061690.1"; havana_transcript "OTTMUST00000150527.1";
chr8	HAVANA	exon	95399645	95399917	0	+	.	gene_id "ENSMUSG00000031776.18"; transcript_id "ENSMUST00000109527.6"; gene_type "protein_coding"; gene_name "Arl2bp"; transcript_type "protein_coding"; transcript_name "Arl2bp-202"; exon_number 6; exon_id "ENSMUSE00001391873.2"; level 2; protein_id "ENSMUSP00000105153.5"; transcript_support_level "1"; mgi_id "MGI:1349429"; tag "basic"; tag "CCDS"; ccdsid "CCDS40440.1"; havana_gene "OTTMUSG00000061690.1"; havana_transcript "OTTMUST00000150523.1";
chr8	HAVANA	exon	95399645	95401053	0	+	.	gene_id "ENSMUSG00000031776.18"; transcript_id "ENSMUST00000034228.16"; gene_type "protein_coding"; gene_name "Arl2bp"; transcript_type "protein_coding"; transcript_name "Arl2bp-201"; exon_number 6; exon_id "ENSMUSE00000369725.11"; level 2; protein_id "ENSMUSP00000034228.9"; transcript_support_level "1"; mgi_id "MGI:1349429"; tag "basic"; tag "Ensembl_canonical"; tag "GENCODE_Primary"; tag "appris_principal_1"; tag "CCDS"; ccdsid "CCDS22545.1"; havana_gene "OTTMUSG00000061690.1"; havana_transcript "OTTMUST00000150522.1";
chr8	HAVANA	CDS	95399721	95399743	0	+	2	gene_id "ENSMUSG00000031776.18"; transcript_id "ENSMUST00000211858.2"; gene_type "protein_coding"; gene_name "Arl2bp"; transcript_type "protein_coding"; transcript_name "Arl2bp-203"; exon_number 5; exon_id "ENSMUSE00001390407.2"; level 2; protein_id "ENSMUSP00000148695.2"; transcript_support_level "5"; mgi_id "MGI:1349429"; tag "basic"; havana_gene "OTTMUSG00000061690.1"; havana_transcript "OTTMUST00000150525.1";
chr8	HAVANA	exon	95399721	95399788	0	+	.	gene_id "ENSMUSG00000031776.18"; transcript_id "ENSMUST00000211858.2"; gene_type "protein_coding"; gene_name "Arl2bp"; transcript_type "protein_coding"; transcript_name "Arl2bp-203"; exon_number 5; exon_id "ENSMUSE00001390407.2"; level 2; protein_id "ENSMUSP00000148695.2"; transcript_support_level "5"; mgi_id "MGI:1349429"; tag "basic"; havana_gene "OTTMUSG00000061690.1"; havana_transcript "OTTMUST00000150525.1";
chr8	HAVANA	stop_codon	95399744	95399746	0	+	0	gene_id "ENSMUSG00000031776.18"; transcript_id "ENSMUST00000034228.16"; gene_type "protein_coding"; gene_name "Arl2bp"; transcript_type "protein_coding"; transcript_name "Arl2bp-201"; exon_number 6; exon_id "ENSMUSE00000369725.11"; level 2; protein_id "ENSMUSP00000034228.9"; transcript_support_level "1"; mgi_id "MGI:1349429"; tag "basic"; tag "Ensembl_canonical"; tag "GENCODE_Primary"; tag "appris_principal_1"; tag "CCDS"; ccdsid "CCDS22545.1"; havana_gene "OTTMUSG00000061690.1"; havana_transcript "OTTMUST00000150522.1";
chr8	HAVANA	stop_codon	95399744	95399746	0	+	0	gene_id "ENSMUSG00000031776.18"; transcript_id "ENSMUST00000109527.6"; gene_type "protein_coding"; gene_name "Arl2bp"; transcript_type "protein_coding"; transcript_name "Arl2bp-202"; exon_number 6; exon_id "ENSMUSE00001391873.2"; level 2; protein_id "ENSMUSP00000105153.5"; transcript_support_level "1"; mgi_id "MGI:1349429"; tag "basic"; tag "CCDS"; ccdsid "CCDS40440.1"; havana_gene "OTTMUSG00000061690.1"; havana_transcript "OTTMUST00000150523.1";
chr8	HAVANA	stop_codon	95399744	95399746	0	+	0	gene_id "ENSMUSG00000031776.18"; transcript_id "ENSMUST00000211858.2"; gene_type "protein_coding"; gene_name "Arl2bp"; transcript_type "protein_coding"; transcript_name "Arl2bp-203"; exon_number 5; exon_id "ENSMUSE00001390407.2"; level 2; protein_id "ENSMUSP00000148695.2"; transcript_support_level "5"; mgi_id "MGI:1349429"; tag "basic"; havana_gene "OTTMUSG00000061690.1"; havana_transcript "OTTMUST00000150525.1";
chr8	HAVANA	UTR	95399744	95399788	0	+	.	gene_id "ENSMUSG00000031776.18"; transcript_id "ENSMUST00000211858.2"; gene_type "protein_coding"; gene_name "Arl2bp"; transcript_type "protein_coding"; transcript_name "Arl2bp-203"; exon_number 5; exon_id "ENSMUSE00001390407.2"; level 2; protein_id "ENSMUSP00000148695.2"; transcript_support_level "5"; mgi_id "MGI:1349429"; tag "basic"; havana_gene "OTTMUSG00000061690.1"; havana_transcript "OTTMUST00000150525.1";
chr8	HAVANA	UTR	95399744	95399917	0	+	.	gene_id "ENSMUSG00000031776.18"; transcript_id "ENSMUST00000109527.6"; gene_type "protein_coding"; gene_name "Arl2bp"; transcript_type "protein_coding"; transcript_name "Arl2bp-202"; exon_number 6; exon_id "ENSMUSE00001391873.2"; level 2; protein_id "ENSMUSP00000105153.5"; transcript_support_level "1"; mgi_id "MGI:1349429"; tag "basic"; tag "CCDS"; ccdsid "CCDS40440.1"; havana_gene "OTTMUSG00000061690.1"; havana_transcript "OTTMUST00000150523.1";
chr8	HAVANA	UTR	95399744	95401053	0	+	.	gene_id "ENSMUSG00000031776.18"; transcript_id "ENSMUST00000034228.16"; gene_type "protein_coding"; gene_name "Arl2bp"; transcript_type "protein_coding"; transcript_name "Arl2bp-201"; exon_number 6; exon_id "ENSMUSE00000369725.11"; level 2; protein_id "ENSMUSP00000034228.9"; transcript_support_level "1"; mgi_id "MGI:1349429"; tag "basic"; tag "Ensembl_canonical"; tag "GENCODE_Primary"; tag "appris_principal_1"; tag "CCDS"; ccdsid "CCDS22545.1"; havana_gene "OTTMUSG00000061690.1"; havana_transcript "OTTMUST00000150522.1";
chr8	HAVANA	gene	95402234	95406794	0	+	.	gene_id "ENSMUSG00000110702.2"; gene_type "lncRNA"; gene_name "Gm45767"; level 2; mgi_id "MGI:5804882"; havana_gene "OTTMUSG00000061692.1";
chr8	HAVANA	transcript	95402234	95406794	0	+	.	gene_id "ENSMUSG00000110702.2"; transcript_id "ENSMUST00000212778.2"; gene_type "lncRNA"; gene_name "Gm45767"; transcript_type "lncRNA"; transcript_name "Gm45767-201"; level 2; transcript_support_level "NA"; mgi_id "MGI:5804882"; tag "basic"; tag "Ensembl_canonical"; tag "GENCODE_Primary"; havana_gene "OTTMUSG00000061692.1"; havana_transcript "OTTMUST00000150534.1";
chr8	HAVANA	exon	95402234	95406794	0	+	.	gene_id "ENSMUSG00000110702.2"; transcript_id "ENSMUST00000212778.2"; gene_type "lncRNA"; gene_name "Gm45767"; transcript_type "lncRNA"; transcript_name "Gm45767-201"; exon_number 1; exon_id "ENSMUSE00001392469.2"; level 2; transcript_support_level "NA"; mgi_id "MGI:5804882"; tag "basic"; tag "Ensembl_canonical"; tag "GENCODE_Primary"; havana_gene "OTTMUSG00000061692.1"; havana_transcript "OTTMUST00000150534.1";
chr8	sragcm37_es	exon	95408954	95409005	0.0455103065230623	+	.	gene_id "sragcm37_gene_21092"; transcript_id "sragcm37_gene_21092_tx_1"; exon_id "chr8_95408954_95409005_+"; exonnum "1"; txlen "608";
chr8	sragcm37_mid	exon	95413560	95413791	0.0455103065230623	+	.	gene_id "sragcm37_gene_21092"; transcript_id "sragcm37_gene_21092_tx_1"; exon_id "chr8_95413560_95413791_+"; exonnum "2"; txlen "608";
chr8	sragcm37_ss	exon	95415061	95415384	0.0455103065230623	+	.	gene_id "sragcm37_gene_21092"; transcript_id "sragcm37_gene_21092_tx_1"; exon_id "chr8_95415061_95415384_+"; exonnum "3"; txlen "608";
chr8	sragcm37_es	exon	95422063	95422258	0.235394141018139	+	.	gene_id "ENSMUSG00000143850.1"; transcript_id "ENSMUSG00000143850.1_tx_1"; exon_id "chr8_95422063_95422258_+"; exonnum "1"; txlen "1721";
chr8	sragcm37_es	exon	95422063	95422258	0.0125556378362526	+	.	gene_id "ENSMUSG00000143850.1"; transcript_id "ENSMUSG00000143850.1_tx_10"; exon_id "chr8_95422063_95422258_+"; exonnum "1"; txlen "512";
chr8	sragcm37_es	exon	95422063	95422258	0.0176518452317083	+	.	gene_id "ENSMUSG00000143850.1"; transcript_id "ENSMUSG00000143850.1_tx_9"; exon_id "chr8_95422063_95422258_+"; exonnum "1"; txlen "1867";
chr8	HAVANA	exon	95426077	95426310	0	+	.	gene_id "ENSMUSG00000143850.1"; transcript_id "ENSMUST00000379543.1"; gene_type "lncRNA"; gene_name "ENSMUSG00000143850"; transcript_type "lncRNA"; transcript_name "ENSMUST00000379543"; exon_number 1; exon_id "ENSMUSE00001746287.1"; level 2; tag "basic"; tag "TAGENE";
chr8	HAVANA	transcript	95426077	95438908	0	+	.	gene_id "ENSMUSG00000143850.1"; transcript_id "ENSMUST00000379543.1"; gene_type "lncRNA"; gene_name "ENSMUSG00000143850"; transcript_type "lncRNA"; transcript_name "ENSMUST00000379543"; level 2; tag "basic"; tag "TAGENE";
chr8	HAVANA	gene	95426077	95451032	0	+	.	gene_id "ENSMUSG00000143850.1"; gene_type "lncRNA"; gene_name "ENSMUSG00000143850"; level 2;
chr8	HAVANA	exon	95426092	95426310	0	+	.	gene_id "ENSMUSG00000143850.1"; transcript_id "ENSMUST00000379544.1"; gene_type "lncRNA"; gene_name "ENSMUSG00000143850"; transcript_type "lncRNA"; transcript_name "ENSMUST00000379544"; exon_number 1; exon_id "ENSMUSE00001746293.1"; level 2; tag "TAGENE";
chr8	HAVANA	transcript	95426092	95438908	0	+	.	gene_id "ENSMUSG00000143850.1"; transcript_id "ENSMUST00000379544.1"; gene_type "lncRNA"; gene_name "ENSMUSG00000143850"; transcript_type "lncRNA"; transcript_name "ENSMUST00000379544"; level 2; tag "TAGENE";
chr8	sragcm37_mid	exon	95426165	95426310	0.0125556378362526	+	.	gene_id "ENSMUSG00000143850.1"; transcript_id "ENSMUSG00000143850.1_tx_10"; exon_id "chr8_95426165_95426310_+"; exonnum "2"; txlen "512";
chr8	sragcm37_mid	exon	95426165	95426310	0.0176518452317083	+	.	gene_id "ENSMUSG00000143850.1"; transcript_id "ENSMUSG00000143850.1_tx_9"; exon_id "chr8_95426165_95426310_+"; exonnum "2"; txlen "1867";
chr8	HAVANA	exon	95429778	95429844	0	+	.	gene_id "ENSMUSG00000143850.1"; transcript_id "ENSMUST00000379542.1"; gene_type "lncRNA"; gene_name "ENSMUSG00000143850"; transcript_type "lncRNA"; transcript_name "ENSMUST00000379542"; exon_number 1; exon_id "ENSMUSE00001746291.1"; level 2; tag "basic"; tag "Ensembl_canonical"; tag "GENCODE_Primary"; tag "TAGENE";
chr8	HAVANA	transcript	95429778	95451032	0	+	.	gene_id "ENSMUSG00000143850.1"; transcript_id "ENSMUST00000379542.1"; gene_type "lncRNA"; gene_name "ENSMUSG00000143850"; transcript_type "lncRNA"; transcript_name "ENSMUST00000379542"; level 2; tag "basic"; tag "Ensembl_canonical"; tag "GENCODE_Primary"; tag "TAGENE";
chr8	sragcm37_es	exon	95434170	95434250	0.0228554388601035	+	.	gene_id "ENSMUSG00000143850.1"; transcript_id "ENSMUSG00000143850.1_tx_6"; exon_id "chr8_95434170_95434250_+"; exonnum "1"; txlen "1606";
chr8	HAVANA	exon	95434903	95434970	0	+	.	gene_id "ENSMUSG00000143850.1"; transcript_id "ENSMUST00000379543.1"; gene_type "lncRNA"; gene_name "ENSMUSG00000143850"; transcript_type "lncRNA"; transcript_name "ENSMUST00000379543"; exon_number 2; exon_id "ENSMUSE00001746290.1"; level 2; tag "basic"; tag "TAGENE";
chr8	HAVANA	exon	95434903	95434970	0	+	.	gene_id "ENSMUSG00000143850.1"; transcript_id "ENSMUST00000379544.1"; gene_type "lncRNA"; gene_name "ENSMUSG00000143850"; transcript_type "lncRNA"; transcript_name "ENSMUST00000379544"; exon_number 2; exon_id "ENSMUSE00001746290.1"; level 2; tag "TAGENE";
chr8	HAVANA	exon	95434903	95434970	0	+	.	gene_id "ENSMUSG00000143850.1"; transcript_id "ENSMUST00000379542.1"; gene_type "lncRNA"; gene_name "ENSMUSG00000143850"; transcript_type "lncRNA"; transcript_name "ENSMUST00000379542"; exon_number 2; exon_id "ENSMUSE00001746290.1"; level 2; tag "basic"; tag "Ensembl_canonical"; tag "GENCODE_Primary"; tag "TAGENE";
chr8	ENSEMBL_gcm37	exon	95434903	95434970	0.235394141018139	+	.	gene_id "ENSMUSG00000143850.1"; transcript_id "ENSMUSG00000143850.1_tx_1"; exon_id "chr8_95434903_95434970_+"; exonnum "2"; txlen "1721";
chr8	ENSEMBL_gcm37	exon	95434903	95434970	0.0125556378362526	+	.	gene_id "ENSMUSG00000143850.1"; transcript_id "ENSMUSG00000143850.1_tx_10"; exon_id "chr8_95434903_95434970_+"; exonnum "3"; txlen "512";
chr8	ENSEMBL_gcm37	exon	95434903	95434970	0.0228554388601035	+	.	gene_id "ENSMUSG00000143850.1"; transcript_id "ENSMUSG00000143850.1_tx_6"; exon_id "chr8_95434903_95434970_+"; exonnum "2"; txlen "1606";
chr8	ENSEMBL_gcm37	exon	95434903	95434970	0.0176518452317083	+	.	gene_id "ENSMUSG00000143850.1"; transcript_id "ENSMUSG00000143850.1_tx_9"; exon_id "chr8_95434903_95434970_+"; exonnum "3"; txlen "1867";
chr8	HAVANA	exon	95438809	95438908	0	+	.	gene_id "ENSMUSG00000143850.1"; transcript_id "ENSMUST00000379543.1"; gene_type "lncRNA"; gene_name "ENSMUSG00000143850"; transcript_type "lncRNA"; transcript_name "ENSMUST00000379543"; exon_number 3; exon_id "ENSMUSE00001746292.1"; level 2; tag "basic"; tag "TAGENE";
chr8	HAVANA	exon	95438814	95438908	0	+	.	gene_id "ENSMUSG00000143850.1"; transcript_id "ENSMUST00000379544.1"; gene_type "lncRNA"; gene_name "ENSMUSG00000143850"; transcript_type "lncRNA"; transcript_name "ENSMUST00000379544"; exon_number 3; exon_id "ENSMUSE00001746288.1"; level 2; tag "TAGENE";
chr8	sragcm37_ss	exon	95442459	95443915	0.235394141018139	+	.	gene_id "ENSMUSG00000143850.1"; transcript_id "ENSMUSG00000143850.1_tx_1"; exon_id "chr8_95442459_95443915_+"; exonnum "3"; txlen "1721";
chr8	sragcm37_ss	exon	95442459	95443915	0.0228554388601035	+	.	gene_id "ENSMUSG00000143850.1"; transcript_id "ENSMUSG00000143850.1_tx_6"; exon_id "chr8_95442459_95443915_+"; exonnum "3"; txlen "1606";
chr8	sragcm37_ss	exon	95442459	95443915	0.0176518452317083	+	.	gene_id "ENSMUSG00000143850.1"; transcript_id "ENSMUSG00000143850.1_tx_9"; exon_id "chr8_95442459_95443915_+"; exonnum "4"; txlen "1867";
chr8	HAVANA	exon	95450602	95451032	0	+	.	gene_id "ENSMUSG00000143850.1"; transcript_id "ENSMUST00000379542.1"; gene_type "lncRNA"; gene_name "ENSMUSG00000143850"; transcript_type "lncRNA"; transcript_name "ENSMUST00000379542"; exon_number 3; exon_id "ENSMUSE00001746289.1"; level 2; tag "basic"; tag "Ensembl_canonical"; tag "GENCODE_Primary"; tag "TAGENE";
chr8	sragcm37_mid	exon	95453142	95453243	0.0125556378362526	+	.	gene_id "ENSMUSG00000143850.1"; transcript_id "ENSMUSG00000143850.1_tx_10"; exon_id "chr8_95453142_95453243_+"; exonnum "4"; txlen "512";
chr8	HAVANA	UTR	95472218	95472341	0	+	.	gene_id "ENSMUSG00000031779.4"; transcript_id "ENSMUST00000034231.4"; gene_type "protein_coding"; gene_name "Ccl22"; transcript_type "protein_coding"; transcript_name "Ccl22-201"; exon_number 1; exon_id "ENSMUSE00000212911.2"; level 2; protein_id "ENSMUSP00000034231.4"; transcript_support_level "1"; mgi_id "MGI:1306779"; tag "basic"; tag "Ensembl_canonical"; tag "GENCODE_Primary"; tag "appris_principal_1"; tag "CCDS"; ccdsid "CCDS40441.1"; havana_gene "OTTMUSG00000016635.1"; havana_transcript "OTTMUST00000040245.1";
chr8	HAVANA	exon	95472218	95472414	0	+	.	gene_id "ENSMUSG00000031779.4"; transcript_id "ENSMUST00000034231.4"; gene_type "protein_coding"; gene_name "Ccl22"; transcript_type "protein_coding"; transcript_name "Ccl22-201"; exon_number 1; exon_id "ENSMUSE00000212911.2"; level 2; protein_id "ENSMUSP00000034231.4"; transcript_support_level "1"; mgi_id "MGI:1306779"; tag "basic"; tag "Ensembl_canonical"; tag "GENCODE_Primary"; tag "appris_principal_1"; tag "CCDS"; ccdsid "CCDS40441.1"; havana_gene "OTTMUSG00000016635.1"; havana_transcript "OTTMUST00000040245.1";
chr8	HAVANA	gene	95472218	95478327	0	+	.	gene_id "ENSMUSG00000031779.4"; gene_type "protein_coding"; gene_name "Ccl22"; level 2; mgi_id "MGI:1306779"; havana_gene "OTTMUSG00000016635.1";
chr8	HAVANA	transcript	95472218	95478327	0	+	.	gene_id "ENSMUSG00000031779.4"; transcript_id "ENSMUST00000034231.4"; gene_type "protein_coding"; gene_name "Ccl22"; transcript_type "protein_coding"; transcript_name "Ccl22-201"; level 2; protein_id "ENSMUSP00000034231.4"; transcript_support_level "1"; mgi_id "MGI:1306779"; tag "basic"; tag "Ensembl_canonical"; tag "GENCODE_Primary"; tag "appris_principal_1"; tag "CCDS"; ccdsid "CCDS40441.1"; havana_gene "OTTMUSG00000016635.1"; havana_transcript "OTTMUST00000040245.1";
chr8	HAVANA	exon	95472308	95472414	0	+	.	gene_id "ENSMUSG00000031779.4"; transcript_id "ENSMUST00000156137.2"; gene_type "protein_coding"; gene_name "Ccl22"; transcript_type "protein_coding_CDS_not_defined"; transcript_name "Ccl22-202"; exon_number 1; exon_id "ENSMUSE00000819217.2"; level 2; transcript_support_level "3"; mgi_id "MGI:1306779"; havana_gene "OTTMUSG00000016635.1"; havana_transcript "OTTMUST00000040246.1";
chr8	HAVANA	transcript	95472308	95476501	0	+	.	gene_id "ENSMUSG00000031779.4"; transcript_id "ENSMUST00000156137.2"; gene_type "protein_coding"; gene_name "Ccl22"; transcript_type "protein_coding_CDS_not_defined"; transcript_name "Ccl22-202"; level 2; transcript_support_level "3"; mgi_id "MGI:1306779"; havana_gene "OTTMUSG00000016635.1"; havana_transcript "OTTMUST00000040246.1";
chr8	HAVANA	start_codon	95472342	95472344	0	+	0	gene_id "ENSMUSG00000031779.4"; transcript_id "ENSMUST00000034231.4"; gene_type "protein_coding"; gene_name "Ccl22"; transcript_type "protein_coding"; transcript_name "Ccl22-201"; exon_number 1; exon_id "ENSMUSE00000212911.2"; level 2; protein_id "ENSMUSP00000034231.4"; transcript_support_level "1"; mgi_id "MGI:1306779"; tag "basic"; tag "Ensembl_canonical"; tag "GENCODE_Primary"; tag "appris_principal_1"; tag "CCDS"; ccdsid "CCDS40441.1"; havana_gene "OTTMUSG00000016635.1"; havana_transcript "OTTMUST00000040245.1";
chr8	HAVANA	CDS	95472342	95472414	0	+	0	gene_id "ENSMUSG00000031779.4"; transcript_id "ENSMUST00000034231.4"; gene_type "protein_coding"; gene_name "Ccl22"; transcript_type "protein_coding"; transcript_name "Ccl22-201"; exon_number 1; exon_id "ENSMUSE00000212911.2"; level 2; protein_id "ENSMUSP00000034231.4"; transcript_support_level "1"; mgi_id "MGI:1306779"; tag "basic"; tag "Ensembl_canonical"; tag "GENCODE_Primary"; tag "appris_principal_1"; tag "CCDS"; ccdsid "CCDS40441.1"; havana_gene "OTTMUSG00000016635.1"; havana_transcript "OTTMUST00000040245.1";
chr8	HAVANA	exon	95473053	95473161	0	+	.	gene_id "ENSMUSG00000031779.4"; transcript_id "ENSMUST00000156137.2"; gene_type "protein_coding"; gene_name "Ccl22"; transcript_type "protein_coding_CDS_not_defined"; transcript_name "Ccl22-202"; exon_number 2; exon_id "ENSMUSE00000812023.2"; level 2; transcript_support_level "3"; mgi_id "MGI:1306779"; havana_gene "OTTMUSG00000016635.1"; havana_transcript "OTTMUST00000040246.1";
chr8	HAVANA	exon	95473530	95473653	0	+	.	gene_id "ENSMUSG00000031779.4"; transcript_id "ENSMUST00000034231.4"; gene_type "protein_coding"; gene_name "Ccl22"; transcript_type "protein_coding"; transcript_name "Ccl22-201"; exon_number 2; exon_id "ENSMUSE00001288137.2"; level 2; protein_id "ENSMUSP00000034231.4"; transcript_support_level "1"; mgi_id "MGI:1306779"; tag "basic"; tag "Ensembl_canonical"; tag "GENCODE_Primary"; tag "appris_principal_1"; tag "CCDS"; ccdsid "CCDS40441.1"; havana_gene "OTTMUSG00000016635.1"; havana_transcript "OTTMUST00000040245.1";
chr8	HAVANA	CDS	95473530	95473653	0	+	2	gene_id "ENSMUSG00000031779.4"; transcript_id "ENSMUST00000034231.4"; gene_type "protein_coding"; gene_name "Ccl22"; transcript_type "protein_coding"; transcript_name "Ccl22-201"; exon_number 2; exon_id "ENSMUSE00001288137.2"; level 2; protein_id "ENSMUSP00000034231.4"; transcript_support_level "1"; mgi_id "MGI:1306779"; tag "basic"; tag "Ensembl_canonical"; tag "GENCODE_Primary"; tag "appris_principal_1"; tag "CCDS"; ccdsid "CCDS40441.1"; havana_gene "OTTMUSG00000016635.1"; havana_transcript "OTTMUST00000040245.1";
chr8	HAVANA	exon	95473530	95473653	0	+	.	gene_id "ENSMUSG00000031779.4"; transcript_id "ENSMUST00000156137.2"; gene_type "protein_coding"; gene_name "Ccl22"; transcript_type "protein_coding_CDS_not_defined"; transcript_name "Ccl22-202"; exon_number 3; exon_id "ENSMUSE00001252693.2"; level 2; transcript_support_level "3"; mgi_id "MGI:1306779"; havana_gene "OTTMUSG00000016635.1"; havana_transcript "OTTMUST00000040246.1";
chr8	HAVANA	exon	95476433	95476501	0	+	.	gene_id "ENSMUSG00000031779.4"; transcript_id "ENSMUST00000156137.2"; gene_type "protein_coding"; gene_name "Ccl22"; transcript_type "protein_coding_CDS_not_defined"; transcript_name "Ccl22-202"; exon_number 4; exon_id "ENSMUSE00000741854.2"; level 2; transcript_support_level "3"; mgi_id "MGI:1306779"; havana_gene "OTTMUSG00000016635.1"; havana_transcript "OTTMUST00000040246.1";
chr8	HAVANA	CDS	95476433	95476511	0	+	1	gene_id "ENSMUSG00000031779.4"; transcript_id "ENSMUST00000034231.4"; gene_type "protein_coding"; gene_name "Ccl22"; transcript_type "protein_coding"; transcript_name "Ccl22-201"; exon_number 3; exon_id "ENSMUSE00000384012.5"; level 2; protein_id "ENSMUSP00000034231.4"; transcript_support_level "1"; mgi_id "MGI:1306779"; tag "basic"; tag "Ensembl_canonical"; tag "GENCODE_Primary"; tag "appris_principal_1"; tag "CCDS"; ccdsid "CCDS40441.1"; havana_gene "OTTMUSG00000016635.1"; havana_transcript "OTTMUST00000040245.1";
chr8	HAVANA	exon	95476433	95478327	0	+	.	gene_id "ENSMUSG00000031779.4"; transcript_id "ENSMUST00000034231.4"; gene_type "protein_coding"; gene_name "Ccl22"; transcript_type "protein_coding"; transcript_name "Ccl22-201"; exon_number 3; exon_id "ENSMUSE00000384012.5"; level 2; protein_id "ENSMUSP00000034231.4"; transcript_support_level "1"; mgi_id "MGI:1306779"; tag "basic"; tag "Ensembl_canonical"; tag "GENCODE_Primary"; tag "appris_principal_1"; tag "CCDS"; ccdsid "CCDS40441.1"; havana_gene "OTTMUSG00000016635.1"; havana_transcript "OTTMUST00000040245.1";
chr8	HAVANA	stop_codon	95476512	95476514	0	+	0	gene_id "ENSMUSG00000031779.4"; transcript_id "ENSMUST00000034231.4"; gene_type "protein_coding"; gene_name "Ccl22"; transcript_type "protein_coding"; transcript_name "Ccl22-201"; exon_number 3; exon_id "ENSMUSE00000384012.5"; level 2; protein_id "ENSMUSP00000034231.4"; transcript_support_level "1"; mgi_id "MGI:1306779"; tag "basic"; tag "Ensembl_canonical"; tag "GENCODE_Primary"; tag "appris_principal_1"; tag "CCDS"; ccdsid "CCDS40441.1"; havana_gene "OTTMUSG00000016635.1"; havana_transcript "OTTMUST00000040245.1";
chr8	HAVANA	UTR	95476512	95478327	0	+	.	gene_id "ENSMUSG00000031779.4"; transcript_id "ENSMUST00000034231.4"; gene_type "protein_coding"; gene_name "Ccl22"; transcript_type "protein_coding"; transcript_name "Ccl22-201"; exon_number 3; exon_id "ENSMUSE00000384012.5"; level 2; protein_id "ENSMUSP00000034231.4"; transcript_support_level "1"; mgi_id "MGI:1306779"; tag "basic"; tag "Ensembl_canonical"; tag "GENCODE_Primary"; tag "appris_principal_1"; tag "CCDS"; ccdsid "CCDS40441.1"; havana_gene "OTTMUSG00000016635.1"; havana_transcript "OTTMUST00000040245.1";
chr8	sragcm37_es	exon	95480189	95480418	0.0862475532066225	+	.	gene_id "sragcm37_gene_12713"; transcript_id "sragcm37_gene_12713_tx_1"; exon_id "chr8_95480189_95480418_+"; exonnum "1"; txlen "949";
chr8	sragcm37_es	exon	95480189	95480418	0.0344286326484634	+	.	gene_id "sragcm37_gene_12713"; transcript_id "sragcm37_gene_12713_tx_3"; exon_id "chr8_95480189_95480418_+"; exonnum "1"; txlen "994";
chr8	sragcm37_es	exon	95480189	95480418	0.0344286326484634	+	.	gene_id "sragcm37_gene_12713"; transcript_id "sragcm37_gene_12713_tx_4"; exon_id "chr8_95480189_95480418_+"; exonnum "1"; txlen "1090";
chr8	sragcm37_es	exon	95480189	95480418	0.0249702170856987	+	.	gene_id "sragcm37_gene_12713"; transcript_id "sragcm37_gene_12713_tx_5"; exon_id "chr8_95480189_95480418_+"; exonnum "1"; txlen "1045";
chr8	sragcm37_mid	exon	95480583	95480897	0.0344286326484634	+	.	gene_id "sragcm37_gene_12713"; transcript_id "sragcm37_gene_12713_tx_3"; exon_id "chr8_95480583_95480897_+"; exonnum "2"; txlen "994";
chr8	sragcm37_mid	exon	95480583	95480897	0.0344286326484634	+	.	gene_id "sragcm37_gene_12713"; transcript_id "sragcm37_gene_12713_tx_4"; exon_id "chr8_95480583_95480897_+"; exonnum "2"; txlen "1090";
chr8	sragcm37_mid	exon	95480628	95480897	0.0862475532066225	+	.	gene_id "sragcm37_gene_12713"; transcript_id "sragcm37_gene_12713_tx_1"; exon_id "chr8_95480628_95480897_+"; exonnum "2"; txlen "949";
chr8	sragcm37_mid	exon	95480628	95480897	0.0249702170856987	+	.	gene_id "sragcm37_gene_12713"; transcript_id "sragcm37_gene_12713_tx_5"; exon_id "chr8_95480628_95480897_+"; exonnum "2"; txlen "1045";
chr8	sragcm37_mid	exon	95481513	95481608	0.0344286326484634	+	.	gene_id "sragcm37_gene_12713"; transcript_id "sragcm37_gene_12713_tx_4"; exon_id "chr8_95481513_95481608_+"; exonnum "3"; txlen "1090";
chr8	sragcm37_mid	exon	95481513	95481608	0.0249702170856987	+	.	gene_id "sragcm37_gene_12713"; transcript_id "sragcm37_gene_12713_tx_5"; exon_id "chr8_95481513_95481608_+"; exonnum "3"; txlen "1045";
chr8	sragcm37_mid	exon	95482275	95482406	0.0862475532066225	+	.	gene_id "sragcm37_gene_12713"; transcript_id "sragcm37_gene_12713_tx_1"; exon_id "chr8_95482275_95482406_+"; exonnum "3"; txlen "949";
chr8	sragcm37_mid	exon	95482275	95482406	0.0344286326484634	+	.	gene_id "sragcm37_gene_12713"; transcript_id "sragcm37_gene_12713_tx_3"; exon_id "chr8_95482275_95482406_+"; exonnum "3"; txlen "994";
chr8	sragcm37_mid	exon	95482275	95482406	0.0344286326484634	+	.	gene_id "sragcm37_gene_12713"; transcript_id "sragcm37_gene_12713_tx_4"; exon_id "chr8_95482275_95482406_+"; exonnum "4"; txlen "1090";
chr8	sragcm37_mid	exon	95482275	95482406	0.0249702170856987	+	.	gene_id "sragcm37_gene_12713"; transcript_id "sragcm37_gene_12713_tx_5"; exon_id "chr8_95482275_95482406_+"; exonnum "4"; txlen "1045";
chr8	sragcm37_ss	exon	95483189	95483505	0.0862475532066225	+	.	gene_id "sragcm37_gene_12713"; transcript_id "sragcm37_gene_12713_tx_1"; exon_id "chr8_95483189_95483505_+"; exonnum "4"; txlen "949";
chr8	sragcm37_ss	exon	95483189	95483505	0.0344286326484634	+	.	gene_id "sragcm37_gene_12713"; transcript_id "sragcm37_gene_12713_tx_3"; exon_id "chr8_95483189_95483505_+"; exonnum "4"; txlen "994";
chr8	sragcm37_ss	exon	95483189	95483505	0.0344286326484634	+	.	gene_id "sragcm37_gene_12713"; transcript_id "sragcm37_gene_12713_tx_4"; exon_id "chr8_95483189_95483505_+"; exonnum "5"; txlen "1090";
chr8	sragcm37_ss	exon	95483189	95483505	0.0249702170856987	+	.	gene_id "sragcm37_gene_12713"; transcript_id "sragcm37_gene_12713_tx_5"; exon_id "chr8_95483189_95483505_+"; exonnum "5"; txlen "1045";
chr8	HAVANA	gene	95486916	95487865	0	+	.	gene_id "ENSMUSG00000110708.2"; gene_type "processed_pseudogene"; gene_name "Gnb1-ps3"; level 2; mgi_id "MGI:2668078"; havana_gene "OTTMUSG00000061697.1";
chr8	HAVANA	transcript	95486916	95487865	0	+	.	gene_id "ENSMUSG00000110708.2"; transcript_id "ENSMUST00000212191.2"; gene_type "processed_pseudogene"; gene_name "Gnb1-ps3"; transcript_type "processed_pseudogene"; transcript_name "Gnb1-ps3-201"; level 2; transcript_support_level "NA"; mgi_id "MGI:2668078"; ont "PGO:0000004"; tag "basic"; tag "Ensembl_canonical"; tag "GENCODE_Primary"; havana_gene "OTTMUSG00000061697.1"; havana_transcript "OTTMUST00000150544.1";
chr8	HAVANA	exon	95486916	95487865	0	+	.	gene_id "ENSMUSG00000110708.2"; transcript_id "ENSMUST00000212191.2"; gene_type "processed_pseudogene"; gene_name "Gnb1-ps3"; transcript_type "processed_pseudogene"; transcript_name "Gnb1-ps3-201"; exon_number 1; exon_id "ENSMUSE00001392687.2"; level 2; transcript_support_level "NA"; mgi_id "MGI:2668078"; ont "PGO:0000004"; tag "basic"; tag "Ensembl_canonical"; tag "GENCODE_Primary"; havana_gene "OTTMUSG00000061697.1"; havana_transcript "OTTMUST00000150544.1";
chr8	HAVANA	UTR	95498637	95498892	0	+	.	gene_id "ENSMUSG00000031778.14"; transcript_id "ENSMUST00000034230.7"; gene_type "protein_coding"; gene_name "Cx3cl1"; transcript_type "protein_coding"; transcript_name "Cx3cl1-201"; exon_number 1; exon_id "ENSMUSE00001290738.2"; level 2; protein_id "ENSMUSP00000034230.6"; transcript_support_level "1"; mgi_id "MGI:1097153"; tag "basic"; tag "Ensembl_canonical"; tag "GENCODE_Primary"; tag "appris_principal_1"; tag "CCDS"; ccdsid "CCDS22548.1"; havana_gene "OTTMUSG00000029903.1"; havana_transcript "OTTMUST00000074188.1";
chr8	HAVANA	exon	95498637	95498962	0	+	.	gene_id "ENSMUSG00000031778.14"; transcript_id "ENSMUST00000034230.7"; gene_type "protein_coding"; gene_name "Cx3cl1"; transcript_type "protein_coding"; transcript_name "Cx3cl1-201"; exon_number 1; exon_id "ENSMUSE00001290738.2"; level 2; protein_id "ENSMUSP00000034230.6"; transcript_support_level "1"; mgi_id "MGI:1097153"; tag "basic"; tag "Ensembl_canonical"; tag "GENCODE_Primary"; tag "appris_principal_1"; tag "CCDS"; ccdsid "CCDS22548.1"; havana_gene "OTTMUSG00000029903.1"; havana_transcript "OTTMUST00000074188.1";
chr8	HAVANA	gene	95498637	95509055	0	+	.	gene_id "ENSMUSG00000031778.14"; gene_type "protein_coding"; gene_name "Cx3cl1"; level 2; mgi_id "MGI:1097153"; havana_gene "OTTMUSG00000029903.1";
chr8	HAVANA	transcript	95498637	95509055	0	+	.	gene_id "ENSMUSG00000031778.14"; transcript_id "ENSMUST00000034230.7"; gene_type "protein_coding"; gene_name "Cx3cl1"; transcript_type "protein_coding"; transcript_name "Cx3cl1-201"; level 2; protein_id "ENSMUSP00000034230.6"; transcript_support_level "1"; mgi_id "MGI:1097153"; tag "basic"; tag "Ensembl_canonical"; tag "GENCODE_Primary"; tag "appris_principal_1"; tag "CCDS"; ccdsid "CCDS22548.1"; havana_gene "OTTMUSG00000029903.1"; havana_transcript "OTTMUST00000074188.1";
chr8	HAVANA	UTR	95498832	95498892	0	+	.	gene_id "ENSMUSG00000031778.14"; transcript_id "ENSMUST00000211956.2"; gene_type "protein_coding"; gene_name "Cx3cl1"; transcript_type "protein_coding"; transcript_name "Cx3cl1-206"; exon_number 1; exon_id "ENSMUSE00000361798.5"; level 2; protein_id "ENSMUSP00000148819.2"; transcript_support_level "2"; mgi_id "MGI:1097153"; tag "basic"; havana_gene "OTTMUSG00000029903.1"; havana_transcript "OTTMUST00000150545.1";
chr8	HAVANA	UTR	95498832	95498892	0	+	.	gene_id "ENSMUSG00000031778.14"; transcript_id "ENSMUST00000135970.2"; gene_type "protein_coding"; gene_name "Cx3cl1"; transcript_type "nonsense_mediated_decay"; transcript_name "Cx3cl1-202"; exon_number 1; exon_id "ENSMUSE00000361798.5"; level 2; protein_id "ENSMUSP00000117632.2"; transcript_support_level "3"; mgi_id "MGI:1097153"; havana_gene "OTTMUSG00000029903.1"; havana_transcript "OTTMUST00000074191.1";
chr8	HAVANA	UTR	95498832	95498892	0	+	.	gene_id "ENSMUSG00000031778.14"; transcript_id "ENSMUST00000211947.2"; gene_type "protein_coding"; gene_name "Cx3cl1"; transcript_type "protein_coding"; transcript_name "Cx3cl1-205"; exon_number 1; exon_id "ENSMUSE00000361798.5"; level 2; protein_id "ENSMUSP00000148534.2"; transcript_support_level "5"; mgi_id "MGI:1097153"; tag "basic"; havana_gene "OTTMUSG00000029903.1"; havana_transcript "OTTMUST00000150546.1";
chr8	HAVANA	exon	95498832	95498962	0	+	.	gene_id "ENSMUSG00000031778.14"; transcript_id "ENSMUST00000211956.2"; gene_type "protein_coding"; gene_name "Cx3cl1"; transcript_type "protein_coding"; transcript_name "Cx3cl1-206"; exon_number 1; exon_id "ENSMUSE00000361798.5"; level 2; protein_id "ENSMUSP00000148819.2"; transcript_support_level "2"; mgi_id "MGI:1097153"; tag "basic"; havana_gene "OTTMUSG00000029903.1"; havana_transcript "OTTMUST00000150545.1";
chr8	HAVANA	exon	95498832	95498962	0	+	.	gene_id "ENSMUSG00000031778.14"; transcript_id "ENSMUST00000151783.9"; gene_type "protein_coding"; gene_name "Cx3cl1"; transcript_type "protein_coding_CDS_not_defined"; transcript_name "Cx3cl1-204"; exon_number 1; exon_id "ENSMUSE00001283996.3"; level 2; transcript_support_level "3"; mgi_id "MGI:1097153"; havana_gene "OTTMUSG00000029903.1"; havana_transcript "OTTMUST00000074189.1";
chr8	HAVANA	exon	95498832	95498962	0	+	.	gene_id "ENSMUSG00000031778.14"; transcript_id "ENSMUST00000135970.2"; gene_type "protein_coding"; gene_name "Cx3cl1"; transcript_type "nonsense_mediated_decay"; transcript_name "Cx3cl1-202"; exon_number 1; exon_id "ENSMUSE00000361798.5"; level 2; protein_id "ENSMUSP00000117632.2"; transcript_support_level "3"; mgi_id "MGI:1097153"; havana_gene "OTTMUSG00000029903.1"; havana_transcript "OTTMUST00000074191.1";
chr8	HAVANA	exon	95498832	95498962	0	+	.	gene_id "ENSMUSG00000031778.14"; transcript_id "ENSMUST00000211947.2"; gene_type "protein_coding"; gene_name "Cx3cl1"; transcript_type "protein_coding"; transcript_name "Cx3cl1-205"; exon_number 1; exon_id "ENSMUSE00000361798.5"; level 2; protein_id "ENSMUSP00000148534.2"; transcript_support_level "5"; mgi_id "MGI:1097153"; tag "basic"; havana_gene "OTTMUSG00000029903.1"; havana_transcript "OTTMUST00000150546.1";
chr8	HAVANA	transcript	95498832	95504994	0	+	.	gene_id "ENSMUSG00000031778.14"; transcript_id "ENSMUST00000211956.2"; gene_type "protein_coding"; gene_name "Cx3cl1"; transcript_type "protein_coding"; transcript_name "Cx3cl1-206"; level 2; protein_id "ENSMUSP00000148819.2"; transcript_support_level "2"; mgi_id "MGI:1097153"; tag "basic"; havana_gene "OTTMUSG00000029903.1"; havana_transcript "OTTMUST00000150545.1";
chr8	HAVANA	transcript	95498832	95505573	0	+	.	gene_id "ENSMUSG00000031778.14"; transcript_id "ENSMUST00000151783.9"; gene_type "protein_coding"; gene_name "Cx3cl1"; transcript_type "protein_coding_CDS_not_defined"; transcript_name "Cx3cl1-204"; level 2; transcript_support_level "3"; mgi_id "MGI:1097153"; havana_gene "OTTMUSG00000029903.1"; havana_transcript "OTTMUST00000074189.1";
chr8	HAVANA	transcript	95498832	95506266	0	+	.	gene_id "ENSMUSG00000031778.14"; transcript_id "ENSMUST00000135970.2"; gene_type "protein_coding"; gene_name "Cx3cl1"; transcript_type "nonsense_mediated_decay"; transcript_name "Cx3cl1-202"; level 2; protein_id "ENSMUSP00000117632.2"; transcript_support_level "3"; mgi_id "MGI:1097153"; havana_gene "OTTMUSG00000029903.1"; havana_transcript "OTTMUST00000074191.1";
chr8	HAVANA	transcript	95498832	95506433	0	+	.	gene_id "ENSMUSG00000031778.14"; transcript_id "ENSMUST00000211947.2"; gene_type "protein_coding"; gene_name "Cx3cl1"; transcript_type "protein_coding"; transcript_name "Cx3cl1-205"; level 2; protein_id "ENSMUSP00000148534.2"; transcript_support_level "5"; mgi_id "MGI:1097153"; tag "basic"; havana_gene "OTTMUSG00000029903.1"; havana_transcript "OTTMUST00000150546.1";
chr8	HAVANA	UTR	95498853	95498892	0	+	.	gene_id "ENSMUSG00000031778.14"; transcript_id "ENSMUST00000150307.2"; gene_type "protein_coding"; gene_name "Cx3cl1"; transcript_type "nonsense_mediated_decay"; transcript_name "Cx3cl1-203"; exon_number 1; exon_id "ENSMUSE00000752239.2"; level 2; protein_id "ENSMUSP00000123538.2"; transcript_support_level "3"; mgi_id "MGI:1097153"; havana_gene "OTTMUSG00000029903.1"; havana_transcript "OTTMUST00000074190.1";
chr8	HAVANA	exon	95498853	95498962	0	+	.	gene_id "ENSMUSG00000031778.14"; transcript_id "ENSMUST00000150307.2"; gene_type "protein_coding"; gene_name "Cx3cl1"; transcript_type "nonsense_mediated_decay"; transcript_name "Cx3cl1-203"; exon_number 1; exon_id "ENSMUSE00000752239.2"; level 2; protein_id "ENSMUSP00000123538.2"; transcript_support_level "3"; mgi_id "MGI:1097153"; havana_gene "OTTMUSG00000029903.1"; havana_transcript "OTTMUST00000074190.1";
chr8	HAVANA	transcript	95498853	95506650	0	+	.	gene_id "ENSMUSG00000031778.14"; transcript_id "ENSMUST00000150307.2"; gene_type "protein_coding"; gene_name "Cx3cl1"; transcript_type "nonsense_mediated_decay"; transcript_name "Cx3cl1-203"; level 2; protein_id "ENSMUSP00000123538.2"; transcript_support_level "3"; mgi_id "MGI:1097153"; havana_gene "OTTMUSG00000029903.1"; havana_transcript "OTTMUST00000074190.1";
chr8	HAVANA	start_codon	95498893	95498895	0	+	0	gene_id "ENSMUSG00000031778.14"; transcript_id "ENSMUST00000034230.7"; gene_type "protein_coding"; gene_name "Cx3cl1"; transcript_type "protein_coding"; transcript_name "Cx3cl1-201"; exon_number 1; exon_id "ENSMUSE00001290738.2"; level 2; protein_id "ENSMUSP00000034230.6"; transcript_support_level "1"; mgi_id "MGI:1097153"; tag "basic"; tag "Ensembl_canonical"; tag "GENCODE_Primary"; tag "appris_principal_1"; tag "CCDS"; ccdsid "CCDS22548.1"; havana_gene "OTTMUSG00000029903.1"; havana_transcript "OTTMUST00000074188.1";
chr8	HAVANA	start_codon	95498893	95498895	0	+	0	gene_id "ENSMUSG00000031778.14"; transcript_id "ENSMUST00000211956.2"; gene_type "protein_coding"; gene_name "Cx3cl1"; transcript_type "protein_coding"; transcript_name "Cx3cl1-206"; exon_number 1; exon_id "ENSMUSE00000361798.5"; level 2; protein_id "ENSMUSP00000148819.2"; transcript_support_level "2"; mgi_id "MGI:1097153"; tag "basic"; havana_gene "OTTMUSG00000029903.1"; havana_transcript "OTTMUST00000150545.1";
chr8	HAVANA	start_codon	95498893	95498895	0	+	0	gene_id "ENSMUSG00000031778.14"; transcript_id "ENSMUST00000135970.2"; gene_type "protein_coding"; gene_name "Cx3cl1"; transcript_type "nonsense_mediated_decay"; transcript_name "Cx3cl1-202"; exon_number 1; exon_id "ENSMUSE00000361798.5"; level 2; protein_id "ENSMUSP00000117632.2"; transcript_support_level "3"; mgi_id "MGI:1097153"; havana_gene "OTTMUSG00000029903.1"; havana_transcript "OTTMUST00000074191.1";
chr8	HAVANA	start_codon	95498893	95498895	0	+	0	gene_id "ENSMUSG00000031778.14"; transcript_id "ENSMUST00000211947.2"; gene_type "protein_coding"; gene_name "Cx3cl1"; transcript_type "protein_coding"; transcript_name "Cx3cl1-205"; exon_number 1; exon_id "ENSMUSE00000361798.5"; level 2; protein_id "ENSMUSP00000148534.2"; transcript_support_level "5"; mgi_id "MGI:1097153"; tag "basic"; havana_gene "OTTMUSG00000029903.1"; havana_transcript "OTTMUST00000150546.1";
chr8	HAVANA	start_codon	95498893	95498895	0	+	0	gene_id "ENSMUSG00000031778.14"; transcript_id "ENSMUST00000150307.2"; gene_type "protein_coding"; gene_name "Cx3cl1"; transcript_type "nonsense_mediated_decay"; transcript_name "Cx3cl1-203"; exon_number 1; exon_id "ENSMUSE00000752239.2"; level 2; protein_id "ENSMUSP00000123538.2"; transcript_support_level "3"; mgi_id "MGI:1097153"; havana_gene "OTTMUSG00000029903.1"; havana_transcript "OTTMUST00000074190.1";
chr8	HAVANA	CDS	95498893	95498962	0	+	0	gene_id "ENSMUSG00000031778.14"; transcript_id "ENSMUST00000034230.7"; gene_type "protein_coding"; gene_name "Cx3cl1"; transcript_type "protein_coding"; transcript_name "Cx3cl1-201"; exon_number 1; exon_id "ENSMUSE00001290738.2"; level 2; protein_id "ENSMUSP00000034230.6"; transcript_support_level "1"; mgi_id "MGI:1097153"; tag "basic"; tag "Ensembl_canonical"; tag "GENCODE_Primary"; tag "appris_principal_1"; tag "CCDS"; ccdsid "CCDS22548.1"; havana_gene "OTTMUSG00000029903.1"; havana_transcript "OTTMUST00000074188.1";
chr8	HAVANA	CDS	95498893	95498962	0	+	0	gene_id "ENSMUSG00000031778.14"; transcript_id "ENSMUST00000211956.2"; gene_type "protein_coding"; gene_name "Cx3cl1"; transcript_type "protein_coding"; transcript_name "Cx3cl1-206"; exon_number 1; exon_id "ENSMUSE00000361798.5"; level 2; protein_id "ENSMUSP00000148819.2"; transcript_support_level "2"; mgi_id "MGI:1097153"; tag "basic"; havana_gene "OTTMUSG00000029903.1"; havana_transcript "OTTMUST00000150545.1";
chr8	HAVANA	CDS	95498893	95498962	0	+	0	gene_id "ENSMUSG00000031778.14"; transcript_id "ENSMUST00000135970.2"; gene_type "protein_coding"; gene_name "Cx3cl1"; transcript_type "nonsense_mediated_decay"; transcript_name "Cx3cl1-202"; exon_number 1; exon_id "ENSMUSE00000361798.5"; level 2; protein_id "ENSMUSP00000117632.2"; transcript_support_level "3"; mgi_id "MGI:1097153"; havana_gene "OTTMUSG00000029903.1"; havana_transcript "OTTMUST00000074191.1";
chr8	HAVANA	CDS	95498893	95498962	0	+	0	gene_id "ENSMUSG00000031778.14"; transcript_id "ENSMUST00000211947.2"; gene_type "protein_coding"; gene_name "Cx3cl1"; transcript_type "protein_coding"; transcript_name "Cx3cl1-205"; exon_number 1; exon_id "ENSMUSE00000361798.5"; level 2; protein_id "ENSMUSP00000148534.2"; transcript_support_level "5"; mgi_id "MGI:1097153"; tag "basic"; havana_gene "OTTMUSG00000029903.1"; havana_transcript "OTTMUST00000150546.1";
chr8	HAVANA	CDS	95498893	95498962	0	+	0	gene_id "ENSMUSG00000031778.14"; transcript_id "ENSMUST00000150307.2"; gene_type "protein_coding"; gene_name "Cx3cl1"; transcript_type "nonsense_mediated_decay"; transcript_name "Cx3cl1-203"; exon_number 1; exon_id "ENSMUSE00000752239.2"; level 2; protein_id "ENSMUSP00000123538.2"; transcript_support_level "3"; mgi_id "MGI:1097153"; havana_gene "OTTMUSG00000029903.1"; havana_transcript "OTTMUST00000074190.1";
chr8	HAVANA	CDS	95503228	95503268	0	+	2	gene_id "ENSMUSG00000031778.14"; transcript_id "ENSMUST00000135970.2"; gene_type "protein_coding"; gene_name "Cx3cl1"; transcript_type "nonsense_mediated_decay"; transcript_name "Cx3cl1-202"; exon_number 2; exon_id "ENSMUSE00000832038.2"; level 2; protein_id "ENSMUSP00000117632.2"; transcript_support_level "3"; mgi_id "MGI:1097153"; havana_gene "OTTMUSG00000029903.1"; havana_transcript "OTTMUST00000074191.1";
chr8	HAVANA	exon	95503228	95503328	0	+	.	gene_id "ENSMUSG00000031778.14"; transcript_id "ENSMUST00000135970.2"; gene_type "protein_coding"; gene_name "Cx3cl1"; transcript_type "nonsense_mediated_decay"; transcript_name "Cx3cl1-202"; exon_number 2; exon_id "ENSMUSE00000832038.2"; level 2; protein_id "ENSMUSP00000117632.2"; transcript_support_level "3"; mgi_id "MGI:1097153"; havana_gene "OTTMUSG00000029903.1"; havana_transcript "OTTMUST00000074191.1";
chr8	HAVANA	stop_codon	95503269	95503271	0	+	0	gene_id "ENSMUSG00000031778.14"; transcript_id "ENSMUST00000135970.2"; gene_type "protein_coding"; gene_name "Cx3cl1"; transcript_type "nonsense_mediated_decay"; transcript_name "Cx3cl1-202"; exon_number 2; exon_id "ENSMUSE00000832038.2"; level 2; protein_id "ENSMUSP00000117632.2"; transcript_support_level "3"; mgi_id "MGI:1097153"; havana_gene "OTTMUSG00000029903.1"; havana_transcript "OTTMUST00000074191.1";
chr8	HAVANA	UTR	95503269	95503328	0	+	.	gene_id "ENSMUSG00000031778.14"; transcript_id "ENSMUST00000135970.2"; gene_type "protein_coding"; gene_name "Cx3cl1"; transcript_type "nonsense_mediated_decay"; transcript_name "Cx3cl1-202"; exon_number 2; exon_id "ENSMUSE00000832038.2"; level 2; protein_id "ENSMUSP00000117632.2"; transcript_support_level "3"; mgi_id "MGI:1097153"; havana_gene "OTTMUSG00000029903.1"; havana_transcript "OTTMUST00000074191.1";
chr8	HAVANA	exon	95503936	95504021	0	+	.	gene_id "ENSMUSG00000031778.14"; transcript_id "ENSMUST00000150307.2"; gene_type "protein_coding"; gene_name "Cx3cl1"; transcript_type "nonsense_mediated_decay"; transcript_name "Cx3cl1-203"; exon_number 2; exon_id "ENSMUSE00000775595.2"; level 2; protein_id "ENSMUSP00000123538.2"; transcript_support_level "3"; mgi_id "MGI:1097153"; havana_gene "OTTMUSG00000029903.1"; havana_transcript "OTTMUST00000074190.1";
chr8	HAVANA	CDS	95503936	95504021	0	+	2	gene_id "ENSMUSG00000031778.14"; transcript_id "ENSMUST00000150307.2"; gene_type "protein_coding"; gene_name "Cx3cl1"; transcript_type "nonsense_mediated_decay"; transcript_name "Cx3cl1-203"; exon_number 2; exon_id "ENSMUSE00000775595.2"; level 2; protein_id "ENSMUSP00000123538.2"; transcript_support_level "3"; mgi_id "MGI:1097153"; havana_gene "OTTMUSG00000029903.1"; havana_transcript "OTTMUST00000074190.1";
chr8	HAVANA	CDS	95504656	95504670	0	+	0	gene_id "ENSMUSG00000031778.14"; transcript_id "ENSMUST00000150307.2"; gene_type "protein_coding"; gene_name "Cx3cl1"; transcript_type "nonsense_mediated_decay"; transcript_name "Cx3cl1-203"; exon_number 3; exon_id "ENSMUSE00001293655.2"; level 2; protein_id "ENSMUSP00000123538.2"; transcript_support_level "3"; mgi_id "MGI:1097153"; havana_gene "OTTMUSG00000029903.1"; havana_transcript "OTTMUST00000074190.1";
chr8	HAVANA	exon	95504656	95504776	0	+	.	gene_id "ENSMUSG00000031778.14"; transcript_id "ENSMUST00000034230.7"; gene_type "protein_coding"; gene_name "Cx3cl1"; transcript_type "protein_coding"; transcript_name "Cx3cl1-201"; exon_number 2; exon_id "ENSMUSE00001312139.2"; level 2; protein_id "ENSMUSP00000034230.6"; transcript_support_level "1"; mgi_id "MGI:1097153"; tag "basic"; tag "Ensembl_canonical"; tag "GENCODE_Primary"; tag "appris_principal_1"; tag "CCDS"; ccdsid "CCDS22548.1"; havana_gene "OTTMUSG00000029903.1"; havana_transcript "OTTMUST00000074188.1";
chr8	HAVANA	CDS	95504656	95504776	0	+	2	gene_id "ENSMUSG00000031778.14"; transcript_id "ENSMUST00000034230.7"; gene_type "protein_coding"; gene_name "Cx3cl1"; transcript_type "protein_coding"; transcript_name "Cx3cl1-201"; exon_number 2; exon_id "ENSMUSE00001312139.2"; level 2; protein_id "ENSMUSP00000034230.6"; transcript_support_level "1"; mgi_id "MGI:1097153"; tag "basic"; tag "Ensembl_canonical"; tag "GENCODE_Primary"; tag "appris_principal_1"; tag "CCDS"; ccdsid "CCDS22548.1"; havana_gene "OTTMUSG00000029903.1"; havana_transcript "OTTMUST00000074188.1";
chr8	HAVANA	exon	95504656	95504776	0	+	.	gene_id "ENSMUSG00000031778.14"; transcript_id "ENSMUST00000151783.9"; gene_type "protein_coding"; gene_name "Cx3cl1"; transcript_type "protein_coding_CDS_not_defined"; transcript_name "Cx3cl1-204"; exon_number 2; exon_id "ENSMUSE00001301979.2"; level 2; transcript_support_level "3"; mgi_id "MGI:1097153"; havana_gene "OTTMUSG00000029903.1"; havana_transcript "OTTMUST00000074189.1";
chr8	HAVANA	exon	95504656	95504776	0	+	.	gene_id "ENSMUSG00000031778.14"; transcript_id "ENSMUST00000135970.2"; gene_type "protein_coding"; gene_name "Cx3cl1"; transcript_type "nonsense_mediated_decay"; transcript_name "Cx3cl1-202"; exon_number 3; exon_id "ENSMUSE00001301979.2"; level 2; protein_id "ENSMUSP00000117632.2"; transcript_support_level "3"; mgi_id "MGI:1097153"; havana_gene "OTTMUSG00000029903.1"; havana_transcript "OTTMUST00000074191.1";
chr8	HAVANA	UTR	95504656	95504776	0	+	.	gene_id "ENSMUSG00000031778.14"; transcript_id "ENSMUST00000135970.2"; gene_type "protein_coding"; gene_name "Cx3cl1"; transcript_type "nonsense_mediated_decay"; transcript_name "Cx3cl1-202"; exon_number 3; exon_id "ENSMUSE00001301979.2"; level 2; protein_id "ENSMUSP00000117632.2"; transcript_support_level "3"; mgi_id "MGI:1097153"; havana_gene "OTTMUSG00000029903.1"; havana_transcript "OTTMUST00000074191.1";
chr8	HAVANA	exon	95504656	95504776	0	+	.	gene_id "ENSMUSG00000031778.14"; transcript_id "ENSMUST00000150307.2"; gene_type "protein_coding"; gene_name "Cx3cl1"; transcript_type "nonsense_mediated_decay"; transcript_name "Cx3cl1-203"; exon_number 3; exon_id "ENSMUSE00001293655.2"; level 2; protein_id "ENSMUSP00000123538.2"; transcript_support_level "3"; mgi_id "MGI:1097153"; havana_gene "OTTMUSG00000029903.1"; havana_transcript "OTTMUST00000074190.1";
chr8	HAVANA	CDS	95504656	95504777	0	+	2	gene_id "ENSMUSG00000031778.14"; transcript_id "ENSMUST00000211956.2"; gene_type "protein_coding"; gene_name "Cx3cl1"; transcript_type "protein_coding"; transcript_name "Cx3cl1-206"; exon_number 2; exon_id "ENSMUSE00001390177.2"; level 2; protein_id "ENSMUSP00000148819.2"; transcript_support_level "2"; mgi_id "MGI:1097153"; tag "basic"; havana_gene "OTTMUSG00000029903.1"; havana_transcript "OTTMUST00000150545.1";
chr8	HAVANA	exon	95504656	95504994	0	+	.	gene_id "ENSMUSG00000031778.14"; transcript_id "ENSMUST00000211956.2"; gene_type "protein_coding"; gene_name "Cx3cl1"; transcript_type "protein_coding"; transcript_name "Cx3cl1-206"; exon_number 2; exon_id "ENSMUSE00001390177.2"; level 2; protein_id "ENSMUSP00000148819.2"; transcript_support_level "2"; mgi_id "MGI:1097153"; tag "basic"; havana_gene "OTTMUSG00000029903.1"; havana_transcript "OTTMUST00000150545.1";
chr8	HAVANA	stop_codon	95504671	95504673	0	+	0	gene_id "ENSMUSG00000031778.14"; transcript_id "ENSMUST00000150307.2"; gene_type "protein_coding"; gene_name "Cx3cl1"; transcript_type "nonsense_mediated_decay"; transcript_name "Cx3cl1-203"; exon_number 3; exon_id "ENSMUSE00001293655.2"; level 2; protein_id "ENSMUSP00000123538.2"; transcript_support_level "3"; mgi_id "MGI:1097153"; havana_gene "OTTMUSG00000029903.1"; havana_transcript "OTTMUST00000074190.1";
chr8	HAVANA	UTR	95504671	95504776	0	+	.	gene_id "ENSMUSG00000031778.14"; transcript_id "ENSMUST00000150307.2"; gene_type "protein_coding"; gene_name "Cx3cl1"; transcript_type "nonsense_mediated_decay"; transcript_name "Cx3cl1-203"; exon_number 3; exon_id "ENSMUSE00001293655.2"; level 2; protein_id "ENSMUSP00000123538.2"; transcript_support_level "3"; mgi_id "MGI:1097153"; havana_gene "OTTMUSG00000029903.1"; havana_transcript "OTTMUST00000074190.1";
chr8	HAVANA	stop_codon	95504778	95504780	0	+	0	gene_id "ENSMUSG00000031778.14"; transcript_id "ENSMUST00000211956.2"; gene_type "protein_coding"; gene_name "Cx3cl1"; transcript_type "protein_coding"; transcript_name "Cx3cl1-206"; exon_number 2; exon_id "ENSMUSE00001390177.2"; level 2; protein_id "ENSMUSP00000148819.2"; transcript_support_level "2"; mgi_id "MGI:1097153"; tag "basic"; havana_gene "OTTMUSG00000029903.1"; havana_transcript "OTTMUST00000150545.1";
chr8	HAVANA	UTR	95504778	95504994	0	+	.	gene_id "ENSMUSG00000031778.14"; transcript_id "ENSMUST00000211956.2"; gene_type "protein_coding"; gene_name "Cx3cl1"; transcript_type "protein_coding"; transcript_name "Cx3cl1-206"; exon_number 2; exon_id "ENSMUSE00001390177.2"; level 2; protein_id "ENSMUSP00000148819.2"; transcript_support_level "2"; mgi_id "MGI:1097153"; tag "basic"; havana_gene "OTTMUSG00000029903.1"; havana_transcript "OTTMUST00000150545.1";
chr8	HAVANA	exon	95505364	95505573	0	+	.	gene_id "ENSMUSG00000031778.14"; transcript_id "ENSMUST00000151783.9"; gene_type "protein_coding"; gene_name "Cx3cl1"; transcript_type "protein_coding_CDS_not_defined"; transcript_name "Cx3cl1-204"; exon_number 3; exon_id "ENSMUSE00000809029.2"; level 2; transcript_support_level "3"; mgi_id "MGI:1097153"; havana_gene "OTTMUSG00000029903.1"; havana_transcript "OTTMUST00000074189.1";
chr8	HAVANA	CDS	95506188	95506252	0	+	2	gene_id "ENSMUSG00000031778.14"; transcript_id "ENSMUST00000211947.2"; gene_type "protein_coding"; gene_name "Cx3cl1"; transcript_type "protein_coding"; transcript_name "Cx3cl1-205"; exon_number 2; exon_id "ENSMUSE00001390707.2"; level 2; protein_id "ENSMUSP00000148534.2"; transcript_support_level "5"; mgi_id "MGI:1097153"; tag "basic"; havana_gene "OTTMUSG00000029903.1"; havana_transcript "OTTMUST00000150546.1";
chr8	HAVANA	exon	95506188	95506266	0	+	.	gene_id "ENSMUSG00000031778.14"; transcript_id "ENSMUST00000135970.2"; gene_type "protein_coding"; gene_name "Cx3cl1"; transcript_type "nonsense_mediated_decay"; transcript_name "Cx3cl1-202"; exon_number 4; exon_id "ENSMUSE00000754380.2"; level 2; protein_id "ENSMUSP00000117632.2"; transcript_support_level "3"; mgi_id "MGI:1097153"; havana_gene "OTTMUSG00000029903.1"; havana_transcript "OTTMUST00000074191.1";
chr8	HAVANA	UTR	95506188	95506266	0	+	.	gene_id "ENSMUSG00000031778.14"; transcript_id "ENSMUST00000135970.2"; gene_type "protein_coding"; gene_name "Cx3cl1"; transcript_type "nonsense_mediated_decay"; transcript_name "Cx3cl1-202"; exon_number 4; exon_id "ENSMUSE00000754380.2"; level 2; protein_id "ENSMUSP00000117632.2"; transcript_support_level "3"; mgi_id "MGI:1097153"; havana_gene "OTTMUSG00000029903.1"; havana_transcript "OTTMUST00000074191.1";
chr8	HAVANA	exon	95506188	95506433	0	+	.	gene_id "ENSMUSG00000031778.14"; transcript_id "ENSMUST00000211947.2"; gene_type "protein_coding"; gene_name "Cx3cl1"; transcript_type "protein_coding"; transcript_name "Cx3cl1-205"; exon_number 2; exon_id "ENSMUSE00001390707.2"; level 2; protein_id "ENSMUSP00000148534.2"; transcript_support_level "5"; mgi_id "MGI:1097153"; tag "basic"; havana_gene "OTTMUSG00000029903.1"; havana_transcript "OTTMUST00000150546.1";
chr8	HAVANA	exon	95506188	95506650	0	+	.	gene_id "ENSMUSG00000031778.14"; transcript_id "ENSMUST00000150307.2"; gene_type "protein_coding"; gene_name "Cx3cl1"; transcript_type "nonsense_mediated_decay"; transcript_name "Cx3cl1-203"; exon_number 4; exon_id "ENSMUSE00000737928.2"; level 2; protein_id "ENSMUSP00000123538.2"; transcript_support_level "3"; mgi_id "MGI:1097153"; havana_gene "OTTMUSG00000029903.1"; havana_transcript "OTTMUST00000074190.1";
chr8	HAVANA	UTR	95506188	95506650	0	+	.	gene_id "ENSMUSG00000031778.14"; transcript_id "ENSMUST00000150307.2"; gene_type "protein_coding"; gene_name "Cx3cl1"; transcript_type "nonsense_mediated_decay"; transcript_name "Cx3cl1-203"; exon_number 4; exon_id "ENSMUSE00000737928.2"; level 2; protein_id "ENSMUSP00000123538.2"; transcript_support_level "3"; mgi_id "MGI:1097153"; havana_gene "OTTMUSG00000029903.1"; havana_transcript "OTTMUST00000074190.1";
chr8	HAVANA	CDS	95506188	95507181	0	+	1	gene_id "ENSMUSG00000031778.14"; transcript_id "ENSMUST00000034230.7"; gene_type "protein_coding"; gene_name "Cx3cl1"; transcript_type "protein_coding"; transcript_name "Cx3cl1-201"; exon_number 3; exon_id "ENSMUSE00000413305.8"; level 2; protein_id "ENSMUSP00000034230.6"; transcript_support_level "1"; mgi_id "MGI:1097153"; tag "basic"; tag "Ensembl_canonical"; tag "GENCODE_Primary"; tag "appris_principal_1"; tag "CCDS"; ccdsid "CCDS22548.1"; havana_gene "OTTMUSG00000029903.1"; havana_transcript "OTTMUST00000074188.1";
chr8	HAVANA	exon	95506188	95509055	0	+	.	gene_id "ENSMUSG00000031778.14"; transcript_id "ENSMUST00000034230.7"; gene_type "protein_coding"; gene_name "Cx3cl1"; transcript_type "protein_coding"; transcript_name "Cx3cl1-201"; exon_number 3; exon_id "ENSMUSE00000413305.8"; level 2; protein_id "ENSMUSP00000034230.6"; transcript_support_level "1"; mgi_id "MGI:1097153"; tag "basic"; tag "Ensembl_canonical"; tag "GENCODE_Primary"; tag "appris_principal_1"; tag "CCDS"; ccdsid "CCDS22548.1"; havana_gene "OTTMUSG00000029903.1"; havana_transcript "OTTMUST00000074188.1";
chr8	HAVANA	stop_codon	95506253	95506255	0	+	0	gene_id "ENSMUSG00000031778.14"; transcript_id "ENSMUST00000211947.2"; gene_type "protein_coding"; gene_name "Cx3cl1"; transcript_type "protein_coding"; transcript_name "Cx3cl1-205"; exon_number 2; exon_id "ENSMUSE00001390707.2"; level 2; protein_id "ENSMUSP00000148534.2"; transcript_support_level "5"; mgi_id "MGI:1097153"; tag "basic"; havana_gene "OTTMUSG00000029903.1"; havana_transcript "OTTMUST00000150546.1";
chr8	HAVANA	UTR	95506253	95506433	0	+	.	gene_id "ENSMUSG00000031778.14"; transcript_id "ENSMUST00000211947.2"; gene_type "protein_coding"; gene_name "Cx3cl1"; transcript_type "protein_coding"; transcript_name "Cx3cl1-205"; exon_number 2; exon_id "ENSMUSE00001390707.2"; level 2; protein_id "ENSMUSP00000148534.2"; transcript_support_level "5"; mgi_id "MGI:1097153"; tag "basic"; havana_gene "OTTMUSG00000029903.1"; havana_transcript "OTTMUST00000150546.1";
chr8	HAVANA	stop_codon	95507182	95507184	0	+	0	gene_id "ENSMUSG00000031778.14"; transcript_id "ENSMUST00000034230.7"; gene_type "protein_coding"; gene_name "Cx3cl1"; transcript_type "protein_coding"; transcript_name "Cx3cl1-201"; exon_number 3; exon_id "ENSMUSE00000413305.8"; level 2; protein_id "ENSMUSP00000034230.6"; transcript_support_level "1"; mgi_id "MGI:1097153"; tag "basic"; tag "Ensembl_canonical"; tag "GENCODE_Primary"; tag "appris_principal_1"; tag "CCDS"; ccdsid "CCDS22548.1"; havana_gene "OTTMUSG00000029903.1"; havana_transcript "OTTMUST00000074188.1";
chr8	HAVANA	UTR	95507182	95509055	0	+	.	gene_id "ENSMUSG00000031778.14"; transcript_id "ENSMUST00000034230.7"; gene_type "protein_coding"; gene_name "Cx3cl1"; transcript_type "protein_coding"; transcript_name "Cx3cl1-201"; exon_number 3; exon_id "ENSMUSE00000413305.8"; level 2; protein_id "ENSMUSP00000034230.6"; transcript_support_level "1"; mgi_id "MGI:1097153"; tag "basic"; tag "Ensembl_canonical"; tag "GENCODE_Primary"; tag "appris_principal_1"; tag "CCDS"; ccdsid "CCDS22548.1"; havana_gene "OTTMUSG00000029903.1"; havana_transcript "OTTMUST00000074188.1";
chr8	sragcm37_es	exon	95521898	95522434	2.53897890620151	+	.	gene_id "sragcm37_gene_18112"; transcript_id "sragcm37_gene_18112_tx_1"; exon_id "chr8_95521898_95522434_+"; exonnum "1"; txlen "601";
chr8	sragcm37_ss	exon	95525180	95525243	2.53897890620151	+	.	gene_id "sragcm37_gene_18112"; transcript_id "sragcm37_gene_18112_tx_1"; exon_id "chr8_95525180_95525243_+"; exonnum "2"; txlen "601";
chr8	sragcm37_mid	exon	95531626	95531899	1.65792171662422	+	.	gene_id "ENSMUSG00000031780.3"; transcript_id "ENSMUSG00000031780.3_tx_1"; exon_id "chr8_95531626_95531899_+"; exonnum "1"; txlen "669";
chr8	sragcm37_mid	exon	95531626	95531899	0.220942026021939	+	.	gene_id "ENSMUSG00000031780.3"; transcript_id "ENSMUSG00000031780.3_tx_2"; exon_id "chr8_95531626_95531899_+"; exonnum "1"; txlen "869";
chr8	sragcm37_es	exon	95534350	95534389	0.0912802141601516	+	.	gene_id "ENSMUSG00000031780.3"; transcript_id "ENSMUSG00000031780.3_tx_3"; exon_id "chr8_95534350_95534389_+"; exonnum "1"; txlen "751";
chr8	sragcm37_es	exon	95534390	95534501	0.0797500748302948	+	.	gene_id "ENSMUSG00000031780.3"; transcript_id "ENSMUSG00000031780.3_tx_4"; exon_id "chr8_95534390_95534501_+"; exonnum "1"; txlen "823";
chr8	sragcm37_es	exon	95534390	95534501	0.0538681244236292	+	.	gene_id "ENSMUSG00000031780.3"; transcript_id "ENSMUSG00000031780.3_tx_5"; exon_id "chr8_95534390_95534501_+"; exonnum "1"; txlen "707";
chr8	sragcm37_es	exon	95534390	95534501	0.0170442112434139	+	.	gene_id "ENSMUSG00000031780.3"; transcript_id "ENSMUSG00000031780.3_tx_6"; exon_id "chr8_95534390_95534501_+"; exonnum "1"; txlen "910";
chr8	sragcm37_es	exon	95534390	95534501	0.00715436027501326	+	.	gene_id "ENSMUSG00000031780.3"; transcript_id "ENSMUSG00000031780.3_tx_7"; exon_id "chr8_95534390_95534501_+"; exonnum "1"; txlen "1027";
chr8	sragcm37_mid	exon	95535648	95535734	0.0170442112434139	+	.	gene_id "ENSMUSG00000031780.3"; transcript_id "ENSMUSG00000031780.3_tx_6"; exon_id "chr8_95535648_95535734_+"; exonnum "2"; txlen "910";
chr8	sragcm37_mid	exon	95535648	95535851	0.00715436027501326	+	.	gene_id "ENSMUSG00000031780.3"; transcript_id "ENSMUSG00000031780.3_tx_7"; exon_id "chr8_95535648_95535851_+"; exonnum "2"; txlen "1027";
chr8	sragcm37_mid	exon	95536751	95536866	0.0912802141601516	+	.	gene_id "ENSMUSG00000031780.3"; transcript_id "ENSMUSG00000031780.3_tx_3"; exon_id "chr8_95536751_95536866_+"; exonnum "2"; txlen "751";
chr8	sragcm37_mid	exon	95536751	95536866	0.0797500748302948	+	.	gene_id "ENSMUSG00000031780.3"; transcript_id "ENSMUSG00000031780.3_tx_4"; exon_id "chr8_95536751_95536866_+"; exonnum "2"; txlen "823";
chr8	sragcm37_mid	exon	95536751	95536866	0.0170442112434139	+	.	gene_id "ENSMUSG00000031780.3"; transcript_id "ENSMUSG00000031780.3_tx_6"; exon_id "chr8_95536751_95536866_+"; exonnum "3"; txlen "910";
chr8	sragcm37_mid	exon	95536751	95536866	0.00715436027501326	+	.	gene_id "ENSMUSG00000031780.3"; transcript_id "ENSMUSG00000031780.3_tx_7"; exon_id "chr8_95536751_95536866_+"; exonnum "3"; txlen "1027";
chr8	sragcm37_mid	exon	95537000	95537199	0.220942026021939	+	.	gene_id "ENSMUSG00000031780.3"; transcript_id "ENSMUSG00000031780.3_tx_2"; exon_id "chr8_95537000_95537199_+"; exonnum "2"; txlen "869";
chr8	sragcm37_mid	exon	95537000	95537199	0.0912802141601516	+	.	gene_id "ENSMUSG00000031780.3"; transcript_id "ENSMUSG00000031780.3_tx_3"; exon_id "chr8_95537000_95537199_+"; exonnum "3"; txlen "751";
chr8	sragcm37_mid	exon	95537000	95537199	0.0797500748302948	+	.	gene_id "ENSMUSG00000031780.3"; transcript_id "ENSMUSG00000031780.3_tx_4"; exon_id "chr8_95537000_95537199_+"; exonnum "3"; txlen "823";
chr8	sragcm37_mid	exon	95537000	95537199	0.0538681244236292	+	.	gene_id "ENSMUSG00000031780.3"; transcript_id "ENSMUSG00000031780.3_tx_5"; exon_id "chr8_95537000_95537199_+"; exonnum "2"; txlen "707";
chr8	sragcm37_mid	exon	95537000	95537199	0.0170442112434139	+	.	gene_id "ENSMUSG00000031780.3"; transcript_id "ENSMUSG00000031780.3_tx_6"; exon_id "chr8_95537000_95537199_+"; exonnum "4"; txlen "910";
chr8	sragcm37_mid	exon	95537000	95537199	0.00715436027501326	+	.	gene_id "ENSMUSG00000031780.3"; transcript_id "ENSMUSG00000031780.3_tx_7"; exon_id "chr8_95537000_95537199_+"; exonnum "4"; txlen "1027";
chr8	HAVANA	UTR	95537081	95537099	0	+	.	gene_id "ENSMUSG00000031780.3"; transcript_id "ENSMUST00000034232.3"; gene_type "protein_coding"; gene_name "Ccl17"; transcript_type "protein_coding"; transcript_name "Ccl17-201"; exon_number 1; exon_id "ENSMUSE00000212914.2"; level 2; protein_id "ENSMUSP00000034232.2"; transcript_support_level "1"; mgi_id "MGI:1329039"; tag "basic"; tag "Ensembl_canonical"; tag "GENCODE_Primary"; tag "appris_principal_1"; tag "CCDS"; ccdsid "CCDS57633.1"; havana_gene "OTTMUSG00000061705.1"; havana_transcript "OTTMUST00000150555.1";
chr8	HAVANA	exon	95537081	95537199	0	+	.	gene_id "ENSMUSG00000031780.3"; transcript_id "ENSMUST00000034232.3"; gene_type "protein_coding"; gene_name "Ccl17"; transcript_type "protein_coding"; transcript_name "Ccl17-201"; exon_number 1; exon_id "ENSMUSE00000212914.2"; level 2; protein_id "ENSMUSP00000034232.2"; transcript_support_level "1"; mgi_id "MGI:1329039"; tag "basic"; tag "Ensembl_canonical"; tag "GENCODE_Primary"; tag "appris_principal_1"; tag "CCDS"; ccdsid "CCDS57633.1"; havana_gene "OTTMUSG00000061705.1"; havana_transcript "OTTMUST00000150555.1";
chr8	HAVANA	gene	95537081	95538664	0	+	.	gene_id "ENSMUSG00000031780.3"; gene_type "protein_coding"; gene_name "Ccl17"; level 2; mgi_id "MGI:1329039"; havana_gene "OTTMUSG00000061705.1";
chr8	HAVANA	transcript	95537081	95538664	0	+	.	gene_id "ENSMUSG00000031780.3"; transcript_id "ENSMUST00000034232.3"; gene_type "protein_coding"; gene_name "Ccl17"; transcript_type "protein_coding"; transcript_name "Ccl17-201"; level 2; protein_id "ENSMUSP00000034232.2"; transcript_support_level "1"; mgi_id "MGI:1329039"; tag "basic"; tag "Ensembl_canonical"; tag "GENCODE_Primary"; tag "appris_principal_1"; tag "CCDS"; ccdsid "CCDS57633.1"; havana_gene "OTTMUSG00000061705.1"; havana_transcript "OTTMUST00000150555.1";
chr8	HAVANA	start_codon	95537100	95537102	0	+	0	gene_id "ENSMUSG00000031780.3"; transcript_id "ENSMUST00000034232.3"; gene_type "protein_coding"; gene_name "Ccl17"; transcript_type "protein_coding"; transcript_name "Ccl17-201"; exon_number 1; exon_id "ENSMUSE00000212914.2"; level 2; protein_id "ENSMUSP00000034232.2"; transcript_support_level "1"; mgi_id "MGI:1329039"; tag "basic"; tag "Ensembl_canonical"; tag "GENCODE_Primary"; tag "appris_principal_1"; tag "CCDS"; ccdsid "CCDS57633.1"; havana_gene "OTTMUSG00000061705.1"; havana_transcript "OTTMUST00000150555.1";
chr8	HAVANA	CDS	95537100	95537199	0	+	0	gene_id "ENSMUSG00000031780.3"; transcript_id "ENSMUST00000034232.3"; gene_type "protein_coding"; gene_name "Ccl17"; transcript_type "protein_coding"; transcript_name "Ccl17-201"; exon_number 1; exon_id "ENSMUSE00000212914.2"; level 2; protein_id "ENSMUSP00000034232.2"; transcript_support_level "1"; mgi_id "MGI:1329039"; tag "basic"; tag "Ensembl_canonical"; tag "GENCODE_Primary"; tag "appris_principal_1"; tag "CCDS"; ccdsid "CCDS57633.1"; havana_gene "OTTMUSG00000061705.1"; havana_transcript "OTTMUST00000150555.1";
chr8	HAVANA	exon	95537814	95537931	0	+	.	gene_id "ENSMUSG00000031780.3"; transcript_id "ENSMUST00000034232.3"; gene_type "protein_coding"; gene_name "Ccl17"; transcript_type "protein_coding"; transcript_name "Ccl17-201"; exon_number 2; exon_id "ENSMUSE00000212915.2"; level 2; protein_id "ENSMUSP00000034232.2"; transcript_support_level "1"; mgi_id "MGI:1329039"; tag "basic"; tag "Ensembl_canonical"; tag "GENCODE_Primary"; tag "appris_principal_1"; tag "CCDS"; ccdsid "CCDS57633.1"; havana_gene "OTTMUSG00000061705.1"; havana_transcript "OTTMUST00000150555.1";
chr8	HAVANA	CDS	95537814	95537931	0	+	2	gene_id "ENSMUSG00000031780.3"; transcript_id "ENSMUST00000034232.3"; gene_type "protein_coding"; gene_name "Ccl17"; transcript_type "protein_coding"; transcript_name "Ccl17-201"; exon_number 2; exon_id "ENSMUSE00000212915.2"; level 2; protein_id "ENSMUSP00000034232.2"; transcript_support_level "1"; mgi_id "MGI:1329039"; tag "basic"; tag "Ensembl_canonical"; tag "GENCODE_Primary"; tag "appris_principal_1"; tag "CCDS"; ccdsid "CCDS57633.1"; havana_gene "OTTMUSG00000061705.1"; havana_transcript "OTTMUST00000150555.1";
chr8	ENSEMBL_gcm37	exon	95537814	95537931	1.65792171662422	+	.	gene_id "ENSMUSG00000031780.3"; transcript_id "ENSMUSG00000031780.3_tx_1"; exon_id "chr8_95537814_95537931_+"; exonnum "2"; txlen "669";
chr8	ENSEMBL_gcm37	exon	95537814	95537931	0.220942026021939	+	.	gene_id "ENSMUSG00000031780.3"; transcript_id "ENSMUSG00000031780.3_tx_2"; exon_id "chr8_95537814_95537931_+"; exonnum "3"; txlen "869";
chr8	ENSEMBL_gcm37	exon	95537814	95537931	0.0912802141601516	+	.	gene_id "ENSMUSG00000031780.3"; transcript_id "ENSMUSG00000031780.3_tx_3"; exon_id "chr8_95537814_95537931_+"; exonnum "4"; txlen "751";
chr8	ENSEMBL_gcm37	exon	95537814	95537931	0.0797500748302948	+	.	gene_id "ENSMUSG00000031780.3"; transcript_id "ENSMUSG00000031780.3_tx_4"; exon_id "chr8_95537814_95537931_+"; exonnum "4"; txlen "823";
chr8	ENSEMBL_gcm37	exon	95537814	95537931	0.0538681244236292	+	.	gene_id "ENSMUSG00000031780.3"; transcript_id "ENSMUSG00000031780.3_tx_5"; exon_id "chr8_95537814_95537931_+"; exonnum "3"; txlen "707";
chr8	ENSEMBL_gcm37	exon	95537814	95537931	0.0170442112434139	+	.	gene_id "ENSMUSG00000031780.3"; transcript_id "ENSMUSG00000031780.3_tx_6"; exon_id "chr8_95537814_95537931_+"; exonnum "5"; txlen "910";
chr8	ENSEMBL_gcm37	exon	95537814	95537931	0.00715436027501326	+	.	gene_id "ENSMUSG00000031780.3"; transcript_id "ENSMUSG00000031780.3_tx_7"; exon_id "chr8_95537814_95537931_+"; exonnum "5"; txlen "1027";
chr8	HAVANA	CDS	95538388	95538478	0	+	1	gene_id "ENSMUSG00000031780.3"; transcript_id "ENSMUST00000034232.3"; gene_type "protein_coding"; gene_name "Ccl17"; transcript_type "protein_coding"; transcript_name "Ccl17-201"; exon_number 3; exon_id "ENSMUSE00000212916.3"; level 2; protein_id "ENSMUSP00000034232.2"; transcript_support_level "1"; mgi_id "MGI:1329039"; tag "basic"; tag "Ensembl_canonical"; tag "GENCODE_Primary"; tag "appris_principal_1"; tag "CCDS"; ccdsid "CCDS57633.1"; havana_gene "OTTMUSG00000061705.1"; havana_transcript "OTTMUST00000150555.1";
chr8	HAVANA	exon	95538388	95538664	0	+	.	gene_id "ENSMUSG00000031780.3"; transcript_id "ENSMUST00000034232.3"; gene_type "protein_coding"; gene_name "Ccl17"; transcript_type "protein_coding"; transcript_name "Ccl17-201"; exon_number 3; exon_id "ENSMUSE00000212916.3"; level 2; protein_id "ENSMUSP00000034232.2"; transcript_support_level "1"; mgi_id "MGI:1329039"; tag "basic"; tag "Ensembl_canonical"; tag "GENCODE_Primary"; tag "appris_principal_1"; tag "CCDS"; ccdsid "CCDS57633.1"; havana_gene "OTTMUSG00000061705.1"; havana_transcript "OTTMUST00000150555.1";
chr8	ENSEMBL_gcm37	exon	95538388	95538664	1.65792171662422	+	.	gene_id "ENSMUSG00000031780.3"; transcript_id "ENSMUSG00000031780.3_tx_1"; exon_id "chr8_95538388_95538664_+"; exonnum "3"; txlen "669";
chr8	ENSEMBL_gcm37	exon	95538388	95538664	0.220942026021939	+	.	gene_id "ENSMUSG00000031780.3"; transcript_id "ENSMUSG00000031780.3_tx_2"; exon_id "chr8_95538388_95538664_+"; exonnum "4"; txlen "869";
chr8	ENSEMBL_gcm37	exon	95538388	95538664	0.0912802141601516	+	.	gene_id "ENSMUSG00000031780.3"; transcript_id "ENSMUSG00000031780.3_tx_3"; exon_id "chr8_95538388_95538664_+"; exonnum "5"; txlen "751";
chr8	ENSEMBL_gcm37	exon	95538388	95538664	0.0797500748302948	+	.	gene_id "ENSMUSG00000031780.3"; transcript_id "ENSMUSG00000031780.3_tx_4"; exon_id "chr8_95538388_95538664_+"; exonnum "5"; txlen "823";
chr8	ENSEMBL_gcm37	exon	95538388	95538664	0.0538681244236292	+	.	gene_id "ENSMUSG00000031780.3"; transcript_id "ENSMUSG00000031780.3_tx_5"; exon_id "chr8_95538388_95538664_+"; exonnum "4"; txlen "707";
chr8	ENSEMBL_gcm37	exon	95538388	95538664	0.0170442112434139	+	.	gene_id "ENSMUSG00000031780.3"; transcript_id "ENSMUSG00000031780.3_tx_6"; exon_id "chr8_95538388_95538664_+"; exonnum "6"; txlen "910";
chr8	ENSEMBL_gcm37	exon	95538388	95538664	0.00715436027501326	+	.	gene_id "ENSMUSG00000031780.3"; transcript_id "ENSMUSG00000031780.3_tx_7"; exon_id "chr8_95538388_95538664_+"; exonnum "6"; txlen "1027";
chr8	HAVANA	stop_codon	95538479	95538481	0	+	0	gene_id "ENSMUSG00000031780.3"; transcript_id "ENSMUST00000034232.3"; gene_type "protein_coding"; gene_name "Ccl17"; transcript_type "protein_coding"; transcript_name "Ccl17-201"; exon_number 3; exon_id "ENSMUSE00000212916.3"; level 2; protein_id "ENSMUSP00000034232.2"; transcript_support_level "1"; mgi_id "MGI:1329039"; tag "basic"; tag "Ensembl_canonical"; tag "GENCODE_Primary"; tag "appris_principal_1"; tag "CCDS"; ccdsid "CCDS57633.1"; havana_gene "OTTMUSG00000061705.1"; havana_transcript "OTTMUST00000150555.1";
chr8	HAVANA	UTR	95538479	95538664	0	+	.	gene_id "ENSMUSG00000031780.3"; transcript_id "ENSMUST00000034232.3"; gene_type "protein_coding"; gene_name "Ccl17"; transcript_type "protein_coding"; transcript_name "Ccl17-201"; exon_number 3; exon_id "ENSMUSE00000212916.3"; level 2; protein_id "ENSMUSP00000034232.2"; transcript_support_level "1"; mgi_id "MGI:1329039"; tag "basic"; tag "Ensembl_canonical"; tag "GENCODE_Primary"; tag "appris_principal_1"; tag "CCDS"; ccdsid "CCDS57633.1"; havana_gene "OTTMUSG00000061705.1"; havana_transcript "OTTMUST00000150555.1";
chr8	HAVANA	exon	95556799	95556900	0	+	.	gene_id "ENSMUSG00000136277.1"; transcript_id "ENSMUST00000335066.1"; gene_type "lncRNA"; gene_name "ENSMUSG00000136277"; transcript_type "lncRNA"; transcript_name "ENSMUST00000335066"; exon_number 1; exon_id "ENSMUSE00001660566.1"; level 2; tag "basic"; tag "Ensembl_canonical"; tag "GENCODE_Primary"; tag "TAGENE";
chr8	HAVANA	gene	95556799	95558918	0	+	.	gene_id "ENSMUSG00000136277.1"; gene_type "lncRNA"; gene_name "ENSMUSG00000136277"; level 2;
chr8	HAVANA	transcript	95556799	95558918	0	+	.	gene_id "ENSMUSG00000136277.1"; transcript_id "ENSMUST00000335066.1"; gene_type "lncRNA"; gene_name "ENSMUSG00000136277"; transcript_type "lncRNA"; transcript_name "ENSMUST00000335066"; level 2; tag "basic"; tag "Ensembl_canonical"; tag "GENCODE_Primary"; tag "TAGENE";
chr8	HAVANA	exon	95558429	95558918	0	+	.	gene_id "ENSMUSG00000136277.1"; transcript_id "ENSMUST00000335066.1"; gene_type "lncRNA"; gene_name "ENSMUSG00000136277"; transcript_type "lncRNA"; transcript_name "ENSMUST00000335066"; exon_number 2; exon_id "ENSMUSE00001660567.1"; level 2; tag "basic"; tag "Ensembl_canonical"; tag "GENCODE_Primary"; tag "TAGENE";
chr8	HAVANA	gene	95562345	95563145	0	+	.	gene_id "ENSMUSG00000090188.2"; gene_type "processed_pseudogene"; gene_name "Gm7418"; level 2; mgi_id "MGI:3779742"; havana_gene "OTTMUSG00000027368.1";
chr8	HAVANA	transcript	95562345	95563145	0	+	.	gene_id "ENSMUSG00000090188.2"; transcript_id "ENSMUST00000162120.2"; gene_type "processed_pseudogene"; gene_name "Gm7418"; transcript_type "processed_pseudogene"; transcript_name "Gm7418-201"; level 2; transcript_support_level "NA"; mgi_id "MGI:3779742"; ont "PGO:0000004"; tag "basic"; tag "Ensembl_canonical"; tag "GENCODE_Primary"; havana_gene "OTTMUSG00000027368.1"; havana_transcript "OTTMUST00000067680.1";
chr8	HAVANA	exon	95562345	95563145	0	+	.	gene_id "ENSMUSG00000090188.2"; transcript_id "ENSMUST00000162120.2"; gene_type "processed_pseudogene"; gene_name "Gm7418"; transcript_type "processed_pseudogene"; transcript_name "Gm7418-201"; exon_number 1; exon_id "ENSMUSE00000870753.2"; level 2; transcript_support_level "NA"; mgi_id "MGI:3779742"; ont "PGO:0000004"; tag "basic"; tag "Ensembl_canonical"; tag "GENCODE_Primary"; havana_gene "OTTMUSG00000027368.1"; havana_transcript "OTTMUST00000067680.1";
chr8	HAVANA	UTR	95564949	95565049	0	+	.	gene_id "ENSMUSG00000031782.16"; transcript_id "ENSMUST00000034234.15"; gene_type "protein_coding"; gene_name "Coq9"; transcript_type "protein_coding"; transcript_name "Coq9-201"; exon_number 1; exon_id "ENSMUSE00000867231.2"; level 2; protein_id "ENSMUSP00000034234.9"; transcript_support_level "1"; mgi_id "MGI:1915164"; tag "basic"; tag "Ensembl_canonical"; tag "GENCODE_Primary"; tag "appris_principal_1"; tag "CCDS"; ccdsid "CCDS22550.1"; havana_gene "OTTMUSG00000027370.1"; havana_transcript "OTTMUST00000067682.1";
chr8	HAVANA	exon	95564949	95565125	0	+	.	gene_id "ENSMUSG00000031782.16"; transcript_id "ENSMUST00000034234.15"; gene_type "protein_coding"; gene_name "Coq9"; transcript_type "protein_coding"; transcript_name "Coq9-201"; exon_number 1; exon_id "ENSMUSE00000867231.2"; level 2; protein_id "ENSMUSP00000034234.9"; transcript_support_level "1"; mgi_id "MGI:1915164"; tag "basic"; tag "Ensembl_canonical"; tag "GENCODE_Primary"; tag "appris_principal_1"; tag "CCDS"; ccdsid "CCDS22550.1"; havana_gene "OTTMUSG00000027370.1"; havana_transcript "OTTMUST00000067682.1";
chr8	HAVANA	gene	95564949	95581523	0	+	.	gene_id "ENSMUSG00000031782.16"; gene_type "protein_coding"; gene_name "Coq9"; level 2; mgi_id "MGI:1915164"; havana_gene "OTTMUSG00000027370.1";
chr8	HAVANA	transcript	95564949	95581523	0	+	.	gene_id "ENSMUSG00000031782.16"; transcript_id "ENSMUST00000034234.15"; gene_type "protein_coding"; gene_name "Coq9"; transcript_type "protein_coding"; transcript_name "Coq9-201"; level 2; protein_id "ENSMUSP00000034234.9"; transcript_support_level "1"; mgi_id "MGI:1915164"; tag "basic"; tag "Ensembl_canonical"; tag "GENCODE_Primary"; tag "appris_principal_1"; tag "CCDS"; ccdsid "CCDS22550.1"; havana_gene "OTTMUSG00000027370.1"; havana_transcript "OTTMUST00000067682.1";
chr8	HAVANA	UTR	95565031	95565049	0	+	.	gene_id "ENSMUSG00000031782.16"; transcript_id "ENSMUST00000159871.4"; gene_type "protein_coding"; gene_name "Coq9"; transcript_type "protein_coding"; transcript_name "Coq9-204"; exon_number 1; exon_id "ENSMUSE00001292349.3"; level 2; protein_id "ENSMUSP00000124695.3"; transcript_support_level "5"; mgi_id "MGI:1915164"; tag "mRNA_end_NF"; tag "cds_end_NF"; havana_gene "OTTMUSG00000027370.1"; havana_transcript "OTTMUST00000067685.1";
chr8	HAVANA	exon	95565031	95565125	0	+	.	gene_id "ENSMUSG00000031782.16"; transcript_id "ENSMUST00000159871.4"; gene_type "protein_coding"; gene_name "Coq9"; transcript_type "protein_coding"; transcript_name "Coq9-204"; exon_number 1; exon_id "ENSMUSE00001292349.3"; level 2; protein_id "ENSMUSP00000124695.3"; transcript_support_level "5"; mgi_id "MGI:1915164"; tag "mRNA_end_NF"; tag "cds_end_NF"; havana_gene "OTTMUSG00000027370.1"; havana_transcript "OTTMUST00000067685.1";
chr8	HAVANA	transcript	95565031	95580752	0	+	.	gene_id "ENSMUSG00000031782.16"; transcript_id "ENSMUST00000159871.4"; gene_type "protein_coding"; gene_name "Coq9"; transcript_type "protein_coding"; transcript_name "Coq9-204"; level 2; protein_id "ENSMUSP00000124695.3"; transcript_support_level "5"; mgi_id "MGI:1915164"; tag "mRNA_end_NF"; tag "cds_end_NF"; havana_gene "OTTMUSG00000027370.1"; havana_transcript "OTTMUST00000067685.1";
chr8	HAVANA	exon	95565033	95565125	0	+	.	gene_id "ENSMUSG00000031782.16"; transcript_id "ENSMUST00000159424.8"; gene_type "protein_coding"; gene_name "Coq9"; transcript_type "retained_intron"; transcript_name "Coq9-202"; exon_number 1; exon_id "ENSMUSE00000870076.2"; level 2; transcript_support_level "2"; mgi_id "MGI:1915164"; havana_gene "OTTMUSG00000027370.1"; havana_transcript "OTTMUST00000067683.1";
chr8	HAVANA	transcript	95565033	95577345	0	+	.	gene_id "ENSMUSG00000031782.16"; transcript_id "ENSMUST00000159424.8"; gene_type "protein_coding"; gene_name "Coq9"; transcript_type "retained_intron"; transcript_name "Coq9-202"; level 2; transcript_support_level "2"; mgi_id "MGI:1915164"; havana_gene "OTTMUSG00000027370.1"; havana_transcript "OTTMUST00000067683.1";
chr8	HAVANA	exon	95565043	95565125	0	+	.	gene_id "ENSMUSG00000031782.16"; transcript_id "ENSMUST00000160998.2"; gene_type "protein_coding"; gene_name "Coq9"; transcript_type "retained_intron"; transcript_name "Coq9-207"; exon_number 1; exon_id "ENSMUSE00000288218.8"; level 2; transcript_support_level "2"; mgi_id "MGI:1915164"; havana_gene "OTTMUSG00000027370.1"; havana_transcript "OTTMUST00000067684.1";
chr8	HAVANA	transcript	95565043	95569585	0	+	.	gene_id "ENSMUSG00000031782.16"; transcript_id "ENSMUST00000160998.2"; gene_type "protein_coding"; gene_name "Coq9"; transcript_type "retained_intron"; transcript_name "Coq9-207"; level 2; transcript_support_level "2"; mgi_id "MGI:1915164"; havana_gene "OTTMUSG00000027370.1"; havana_transcript "OTTMUST00000067684.1";
chr8	HAVANA	start_codon	95565050	95565052	0	+	0	gene_id "ENSMUSG00000031782.16"; transcript_id "ENSMUST00000034234.15"; gene_type "protein_coding"; gene_name "Coq9"; transcript_type "protein_coding"; transcript_name "Coq9-201"; exon_number 1; exon_id "ENSMUSE00000867231.2"; level 2; protein_id "ENSMUSP00000034234.9"; transcript_support_level "1"; mgi_id "MGI:1915164"; tag "basic"; tag "Ensembl_canonical"; tag "GENCODE_Primary"; tag "appris_principal_1"; tag "CCDS"; ccdsid "CCDS22550.1"; havana_gene "OTTMUSG00000027370.1"; havana_transcript "OTTMUST00000067682.1";
chr8	HAVANA	start_codon	95565050	95565052	0	+	0	gene_id "ENSMUSG00000031782.16"; transcript_id "ENSMUST00000159871.4"; gene_type "protein_coding"; gene_name "Coq9"; transcript_type "protein_coding"; transcript_name "Coq9-204"; exon_number 1; exon_id "ENSMUSE00001292349.3"; level 2; protein_id "ENSMUSP00000124695.3"; transcript_support_level "5"; mgi_id "MGI:1915164"; tag "mRNA_end_NF"; tag "cds_end_NF"; havana_gene "OTTMUSG00000027370.1"; havana_transcript "OTTMUST00000067685.1";
chr8	HAVANA	CDS	95565050	95565125	0	+	0	gene_id "ENSMUSG00000031782.16"; transcript_id "ENSMUST00000034234.15"; gene_type "protein_coding"; gene_name "Coq9"; transcript_type "protein_coding"; transcript_name "Coq9-201"; exon_number 1; exon_id "ENSMUSE00000867231.2"; level 2; protein_id "ENSMUSP00000034234.9"; transcript_support_level "1"; mgi_id "MGI:1915164"; tag "basic"; tag "Ensembl_canonical"; tag "GENCODE_Primary"; tag "appris_principal_1"; tag "CCDS"; ccdsid "CCDS22550.1"; havana_gene "OTTMUSG00000027370.1"; havana_transcript "OTTMUST00000067682.1";
chr8	HAVANA	CDS	95565050	95565125	0	+	0	gene_id "ENSMUSG00000031782.16"; transcript_id "ENSMUST00000159871.4"; gene_type "protein_coding"; gene_name "Coq9"; transcript_type "protein_coding"; transcript_name "Coq9-204"; exon_number 1; exon_id "ENSMUSE00001292349.3"; level 2; protein_id "ENSMUSP00000124695.3"; transcript_support_level "5"; mgi_id "MGI:1915164"; tag "mRNA_end_NF"; tag "cds_end_NF"; havana_gene "OTTMUSG00000027370.1"; havana_transcript "OTTMUST00000067685.1";
chr8	HAVANA	exon	95565057	95565125	0	+	.	gene_id "ENSMUSG00000031782.16"; transcript_id "ENSMUST00000159638.8"; gene_type "protein_coding"; gene_name "Coq9"; transcript_type "retained_intron"; transcript_name "Coq9-203"; exon_number 1; exon_id "ENSMUSE00001218975.2"; level 2; transcript_support_level "5"; mgi_id "MGI:1915164"; havana_gene "OTTMUSG00000027370.1"; havana_transcript "OTTMUST00000067686.1";
chr8	HAVANA	transcript	95565057	95579823	0	+	.	gene_id "ENSMUSG00000031782.16"; transcript_id "ENSMUST00000159638.8"; gene_type "protein_coding"; gene_name "Coq9"; transcript_type "retained_intron"; transcript_name "Coq9-203"; level 2; transcript_support_level "5"; mgi_id "MGI:1915164"; havana_gene "OTTMUSG00000027370.1"; havana_transcript "OTTMUST00000067686.1";
chr8	HAVANA	exon	95569246	95569396	0	+	.	gene_id "ENSMUSG00000031782.16"; transcript_id "ENSMUST00000034234.15"; gene_type "protein_coding"; gene_name "Coq9"; transcript_type "protein_coding"; transcript_name "Coq9-201"; exon_number 2; exon_id "ENSMUSE00001303150.2"; level 2; protein_id "ENSMUSP00000034234.9"; transcript_support_level "1"; mgi_id "MGI:1915164"; tag "basic"; tag "Ensembl_canonical"; tag "GENCODE_Primary"; tag "appris_principal_1"; tag "CCDS"; ccdsid "CCDS22550.1"; havana_gene "OTTMUSG00000027370.1"; havana_transcript "OTTMUST00000067682.1";
chr8	HAVANA	CDS	95569246	95569396	0	+	2	gene_id "ENSMUSG00000031782.16"; transcript_id "ENSMUST00000034234.15"; gene_type "protein_coding"; gene_name "Coq9"; transcript_type "protein_coding"; transcript_name "Coq9-201"; exon_number 2; exon_id "ENSMUSE00001303150.2"; level 2; protein_id "ENSMUSP00000034234.9"; transcript_support_level "1"; mgi_id "MGI:1915164"; tag "basic"; tag "Ensembl_canonical"; tag "GENCODE_Primary"; tag "appris_principal_1"; tag "CCDS"; ccdsid "CCDS22550.1"; havana_gene "OTTMUSG00000027370.1"; havana_transcript "OTTMUST00000067682.1";
chr8	HAVANA	exon	95569246	95569396	0	+	.	gene_id "ENSMUSG00000031782.16"; transcript_id "ENSMUST00000159871.4"; gene_type "protein_coding"; gene_name "Coq9"; transcript_type "protein_coding"; transcript_name "Coq9-204"; exon_number 2; exon_id "ENSMUSE00001303150.2"; level 2; protein_id "ENSMUSP00000124695.3"; transcript_support_level "5"; mgi_id "MGI:1915164"; tag "mRNA_end_NF"; tag "cds_end_NF"; havana_gene "OTTMUSG00000027370.1"; havana_transcript "OTTMUST00000067685.1";
chr8	HAVANA	CDS	95569246	95569396	0	+	2	gene_id "ENSMUSG00000031782.16"; transcript_id "ENSMUST00000159871.4"; gene_type "protein_coding"; gene_name "Coq9"; transcript_type "protein_coding"; transcript_name "Coq9-204"; exon_number 2; exon_id "ENSMUSE00001303150.2"; level 2; protein_id "ENSMUSP00000124695.3"; transcript_support_level "5"; mgi_id "MGI:1915164"; tag "mRNA_end_NF"; tag "cds_end_NF"; havana_gene "OTTMUSG00000027370.1"; havana_transcript "OTTMUST00000067685.1";
chr8	HAVANA	exon	95569246	95569396	0	+	.	gene_id "ENSMUSG00000031782.16"; transcript_id "ENSMUST00000159424.8"; gene_type "protein_coding"; gene_name "Coq9"; transcript_type "retained_intron"; transcript_name "Coq9-202"; exon_number 2; exon_id "ENSMUSE00001266905.2"; level 2; transcript_support_level "2"; mgi_id "MGI:1915164"; havana_gene "OTTMUSG00000027370.1"; havana_transcript "OTTMUST00000067683.1";
chr8	HAVANA	exon	95569246	95569396	0	+	.	gene_id "ENSMUSG00000031782.16"; transcript_id "ENSMUST00000159638.8"; gene_type "protein_coding"; gene_name "Coq9"; transcript_type "retained_intron"; transcript_name "Coq9-203"; exon_number 2; exon_id "ENSMUSE00001266905.2"; level 2; transcript_support_level "5"; mgi_id "MGI:1915164"; havana_gene "OTTMUSG00000027370.1"; havana_transcript "OTTMUST00000067686.1";
chr8	HAVANA	exon	95569246	95569585	0	+	.	gene_id "ENSMUSG00000031782.16"; transcript_id "ENSMUST00000160998.2"; gene_type "protein_coding"; gene_name "Coq9"; transcript_type "retained_intron"; transcript_name "Coq9-207"; exon_number 2; exon_id "ENSMUSE00000871004.2"; level 2; transcript_support_level "2"; mgi_id "MGI:1915164"; havana_gene "OTTMUSG00000027370.1"; havana_transcript "OTTMUST00000067684.1";
chr8	HAVANA	exon	95571405	95571540	0	+	.	gene_id "ENSMUSG00000031782.16"; transcript_id "ENSMUST00000034234.15"; gene_type "protein_coding"; gene_name "Coq9"; transcript_type "protein_coding"; transcript_name "Coq9-201"; exon_number 3; exon_id "ENSMUSE00001231419.2"; level 2; protein_id "ENSMUSP00000034234.9"; transcript_support_level "1"; mgi_id "MGI:1915164"; tag "basic"; tag "Ensembl_canonical"; tag "GENCODE_Primary"; tag "appris_principal_1"; tag "CCDS"; ccdsid "CCDS22550.1"; havana_gene "OTTMUSG00000027370.1"; havana_transcript "OTTMUST00000067682.1";
chr8	HAVANA	CDS	95571405	95571540	0	+	1	gene_id "ENSMUSG00000031782.16"; transcript_id "ENSMUST00000034234.15"; gene_type "protein_coding"; gene_name "Coq9"; transcript_type "protein_coding"; transcript_name "Coq9-201"; exon_number 3; exon_id "ENSMUSE00001231419.2"; level 2; protein_id "ENSMUSP00000034234.9"; transcript_support_level "1"; mgi_id "MGI:1915164"; tag "basic"; tag "Ensembl_canonical"; tag "GENCODE_Primary"; tag "appris_principal_1"; tag "CCDS"; ccdsid "CCDS22550.1"; havana_gene "OTTMUSG00000027370.1"; havana_transcript "OTTMUST00000067682.1";
chr8	HAVANA	exon	95571405	95571540	0	+	.	gene_id "ENSMUSG00000031782.16"; transcript_id "ENSMUST00000159871.4"; gene_type "protein_coding"; gene_name "Coq9"; transcript_type "protein_coding"; transcript_name "Coq9-204"; exon_number 3; exon_id "ENSMUSE00001231419.2"; level 2; protein_id "ENSMUSP00000124695.3"; transcript_support_level "5"; mgi_id "MGI:1915164"; tag "mRNA_end_NF"; tag "cds_end_NF"; havana_gene "OTTMUSG00000027370.1"; havana_transcript "OTTMUST00000067685.1";
chr8	HAVANA	CDS	95571405	95571540	0	+	1	gene_id "ENSMUSG00000031782.16"; transcript_id "ENSMUST00000159871.4"; gene_type "protein_coding"; gene_name "Coq9"; transcript_type "protein_coding"; transcript_name "Coq9-204"; exon_number 3; exon_id "ENSMUSE00001231419.2"; level 2; protein_id "ENSMUSP00000124695.3"; transcript_support_level "5"; mgi_id "MGI:1915164"; tag "mRNA_end_NF"; tag "cds_end_NF"; havana_gene "OTTMUSG00000027370.1"; havana_transcript "OTTMUST00000067685.1";
chr8	HAVANA	exon	95571405	95571540	0	+	.	gene_id "ENSMUSG00000031782.16"; transcript_id "ENSMUST00000159424.8"; gene_type "protein_coding"; gene_name "Coq9"; transcript_type "retained_intron"; transcript_name "Coq9-202"; exon_number 3; exon_id "ENSMUSE00001242858.2"; level 2; transcript_support_level "2"; mgi_id "MGI:1915164"; havana_gene "OTTMUSG00000027370.1"; havana_transcript "OTTMUST00000067683.1";
chr8	HAVANA	exon	95571405	95571540	0	+	.	gene_id "ENSMUSG00000031782.16"; transcript_id "ENSMUST00000159638.8"; gene_type "protein_coding"; gene_name "Coq9"; transcript_type "retained_intron"; transcript_name "Coq9-203"; exon_number 3; exon_id "ENSMUSE00001242858.2"; level 2; transcript_support_level "5"; mgi_id "MGI:1915164"; havana_gene "OTTMUSG00000027370.1"; havana_transcript "OTTMUST00000067686.1";
chr8	HAVANA	exon	95576753	95576895	0	+	.	gene_id "ENSMUSG00000031782.16"; transcript_id "ENSMUST00000034234.15"; gene_type "protein_coding"; gene_name "Coq9"; transcript_type "protein_coding"; transcript_name "Coq9-201"; exon_number 4; exon_id "ENSMUSE00001238300.2"; level 2; protein_id "ENSMUSP00000034234.9"; transcript_support_level "1"; mgi_id "MGI:1915164"; tag "basic"; tag "Ensembl_canonical"; tag "GENCODE_Primary"; tag "appris_principal_1"; tag "CCDS"; ccdsid "CCDS22550.1"; havana_gene "OTTMUSG00000027370.1"; havana_transcript "OTTMUST00000067682.1";
chr8	HAVANA	CDS	95576753	95576895	0	+	0	gene_id "ENSMUSG00000031782.16"; transcript_id "ENSMUST00000034234.15"; gene_type "protein_coding"; gene_name "Coq9"; transcript_type "protein_coding"; transcript_name "Coq9-201"; exon_number 4; exon_id "ENSMUSE00001238300.2"; level 2; protein_id "ENSMUSP00000034234.9"; transcript_support_level "1"; mgi_id "MGI:1915164"; tag "basic"; tag "Ensembl_canonical"; tag "GENCODE_Primary"; tag "appris_principal_1"; tag "CCDS"; ccdsid "CCDS22550.1"; havana_gene "OTTMUSG00000027370.1"; havana_transcript "OTTMUST00000067682.1";
chr8	HAVANA	exon	95576753	95576895	0	+	.	gene_id "ENSMUSG00000031782.16"; transcript_id "ENSMUST00000159871.4"; gene_type "protein_coding"; gene_name "Coq9"; transcript_type "protein_coding"; transcript_name "Coq9-204"; exon_number 4; exon_id "ENSMUSE00001238300.2"; level 2; protein_id "ENSMUSP00000124695.3"; transcript_support_level "5"; mgi_id "MGI:1915164"; tag "mRNA_end_NF"; tag "cds_end_NF"; havana_gene "OTTMUSG00000027370.1"; havana_transcript "OTTMUST00000067685.1";
chr8	HAVANA	CDS	95576753	95576895	0	+	0	gene_id "ENSMUSG00000031782.16"; transcript_id "ENSMUST00000159871.4"; gene_type "protein_coding"; gene_name "Coq9"; transcript_type "protein_coding"; transcript_name "Coq9-204"; exon_number 4; exon_id "ENSMUSE00001238300.2"; level 2; protein_id "ENSMUSP00000124695.3"; transcript_support_level "5"; mgi_id "MGI:1915164"; tag "mRNA_end_NF"; tag "cds_end_NF"; havana_gene "OTTMUSG00000027370.1"; havana_transcript "OTTMUST00000067685.1";
chr8	HAVANA	exon	95576753	95576895	0	+	.	gene_id "ENSMUSG00000031782.16"; transcript_id "ENSMUST00000159424.8"; gene_type "protein_coding"; gene_name "Coq9"; transcript_type "retained_intron"; transcript_name "Coq9-202"; exon_number 4; exon_id "ENSMUSE00001274202.2"; level 2; transcript_support_level "2"; mgi_id "MGI:1915164"; havana_gene "OTTMUSG00000027370.1"; havana_transcript "OTTMUST00000067683.1";
chr8	HAVANA	exon	95576753	95576895	0	+	.	gene_id "ENSMUSG00000031782.16"; transcript_id "ENSMUST00000159638.8"; gene_type "protein_coding"; gene_name "Coq9"; transcript_type "retained_intron"; transcript_name "Coq9-203"; exon_number 4; exon_id "ENSMUSE00001274202.2"; level 2; transcript_support_level "5"; mgi_id "MGI:1915164"; havana_gene "OTTMUSG00000027370.1"; havana_transcript "OTTMUST00000067686.1";
chr8	HAVANA	exon	95576753	95576895	0	+	.	gene_id "ENSMUSG00000031782.16"; transcript_id "ENSMUST00000160364.2"; gene_type "protein_coding"; gene_name "Coq9"; transcript_type "retained_intron"; transcript_name "Coq9-205"; exon_number 1; exon_id "ENSMUSE00001274202.2"; level 2; transcript_support_level "3"; mgi_id "MGI:1915164"; havana_gene "OTTMUSG00000027370.1"; havana_transcript "OTTMUST00000067687.1";
chr8	HAVANA	transcript	95576753	95577545	0	+	.	gene_id "ENSMUSG00000031782.16"; transcript_id "ENSMUST00000160364.2"; gene_type "protein_coding"; gene_name "Coq9"; transcript_type "retained_intron"; transcript_name "Coq9-205"; level 2; transcript_support_level "3"; mgi_id "MGI:1915164"; havana_gene "OTTMUSG00000027370.1"; havana_transcript "OTTMUST00000067687.1";
chr8	HAVANA	exon	95577143	95577227	0	+	.	gene_id "ENSMUSG00000031782.16"; transcript_id "ENSMUST00000034234.15"; gene_type "protein_coding"; gene_name "Coq9"; transcript_type "protein_coding"; transcript_name "Coq9-201"; exon_number 5; exon_id "ENSMUSE00000288135.2"; level 2; protein_id "ENSMUSP00000034234.9"; transcript_support_level "1"; mgi_id "MGI:1915164"; tag "basic"; tag "Ensembl_canonical"; tag "GENCODE_Primary"; tag "appris_principal_1"; tag "CCDS"; ccdsid "CCDS22550.1"; havana_gene "OTTMUSG00000027370.1"; havana_transcript "OTTMUST00000067682.1";
chr8	HAVANA	CDS	95577143	95577227	0	+	1	gene_id "ENSMUSG00000031782.16"; transcript_id "ENSMUST00000034234.15"; gene_type "protein_coding"; gene_name "Coq9"; transcript_type "protein_coding"; transcript_name "Coq9-201"; exon_number 5; exon_id "ENSMUSE00000288135.2"; level 2; protein_id "ENSMUSP00000034234.9"; transcript_support_level "1"; mgi_id "MGI:1915164"; tag "basic"; tag "Ensembl_canonical"; tag "GENCODE_Primary"; tag "appris_principal_1"; tag "CCDS"; ccdsid "CCDS22550.1"; havana_gene "OTTMUSG00000027370.1"; havana_transcript "OTTMUST00000067682.1";
chr8	HAVANA	exon	95577143	95577227	0	+	.	gene_id "ENSMUSG00000031782.16"; transcript_id "ENSMUST00000159871.4"; gene_type "protein_coding"; gene_name "Coq9"; transcript_type "protein_coding"; transcript_name "Coq9-204"; exon_number 5; exon_id "ENSMUSE00000288135.2"; level 2; protein_id "ENSMUSP00000124695.3"; transcript_support_level "5"; mgi_id "MGI:1915164"; tag "mRNA_end_NF"; tag "cds_end_NF"; havana_gene "OTTMUSG00000027370.1"; havana_transcript "OTTMUST00000067685.1";
chr8	HAVANA	CDS	95577143	95577227	0	+	1	gene_id "ENSMUSG00000031782.16"; transcript_id "ENSMUST00000159871.4"; gene_type "protein_coding"; gene_name "Coq9"; transcript_type "protein_coding"; transcript_name "Coq9-204"; exon_number 5; exon_id "ENSMUSE00000288135.2"; level 2; protein_id "ENSMUSP00000124695.3"; transcript_support_level "5"; mgi_id "MGI:1915164"; tag "mRNA_end_NF"; tag "cds_end_NF"; havana_gene "OTTMUSG00000027370.1"; havana_transcript "OTTMUST00000067685.1";
chr8	HAVANA	exon	95577143	95577267	0	+	.	gene_id "ENSMUSG00000031782.16"; transcript_id "ENSMUST00000159638.8"; gene_type "protein_coding"; gene_name "Coq9"; transcript_type "retained_intron"; transcript_name "Coq9-203"; exon_number 5; exon_id "ENSMUSE00000866048.2"; level 2; transcript_support_level "5"; mgi_id "MGI:1915164"; havana_gene "OTTMUSG00000027370.1"; havana_transcript "OTTMUST00000067686.1";
chr8	HAVANA	exon	95577143	95577345	0	+	.	gene_id "ENSMUSG00000031782.16"; transcript_id "ENSMUST00000159424.8"; gene_type "protein_coding"; gene_name "Coq9"; transcript_type "retained_intron"; transcript_name "Coq9-202"; exon_number 5; exon_id "ENSMUSE00000853198.2"; level 2; transcript_support_level "2"; mgi_id "MGI:1915164"; havana_gene "OTTMUSG00000027370.1"; havana_transcript "OTTMUST00000067683.1";
chr8	HAVANA	exon	95577143	95577545	0	+	.	gene_id "ENSMUSG00000031782.16"; transcript_id "ENSMUST00000160364.2"; gene_type "protein_coding"; gene_name "Coq9"; transcript_type "retained_intron"; transcript_name "Coq9-205"; exon_number 2; exon_id "ENSMUSE00000861932.2"; level 2; transcript_support_level "3"; mgi_id "MGI:1915164"; havana_gene "OTTMUSG00000027370.1"; havana_transcript "OTTMUST00000067687.1";
chr8	HAVANA	exon	95577605	95578139	0	+	.	gene_id "ENSMUSG00000031782.16"; transcript_id "ENSMUST00000160779.2"; gene_type "protein_coding"; gene_name "Coq9"; transcript_type "protein_coding_CDS_not_defined"; transcript_name "Coq9-206"; exon_number 1; exon_id "ENSMUSE00000862400.2"; level 2; transcript_support_level "5"; mgi_id "MGI:1915164"; havana_gene "OTTMUSG00000027370.1"; havana_transcript "OTTMUST00000067681.1";
chr8	HAVANA	transcript	95577605	95579846	0	+	.	gene_id "ENSMUSG00000031782.16"; transcript_id "ENSMUST00000160779.2"; gene_type "protein_coding"; gene_name "Coq9"; transcript_type "protein_coding_CDS_not_defined"; transcript_name "Coq9-206"; level 2; transcript_support_level "5"; mgi_id "MGI:1915164"; havana_gene "OTTMUSG00000027370.1"; havana_transcript "OTTMUST00000067681.1";
chr8	HAVANA	exon	95578345	95578583	0	+	.	gene_id "ENSMUSG00000031782.16"; transcript_id "ENSMUST00000160779.2"; gene_type "protein_coding"; gene_name "Coq9"; transcript_type "protein_coding_CDS_not_defined"; transcript_name "Coq9-206"; exon_number 2; exon_id "ENSMUSE00000862492.2"; level 2; transcript_support_level "5"; mgi_id "MGI:1915164"; havana_gene "OTTMUSG00000027370.1"; havana_transcript "OTTMUST00000067681.1";
chr8	HAVANA	exon	95578479	95578583	0	+	.	gene_id "ENSMUSG00000031782.16"; transcript_id "ENSMUST00000034234.15"; gene_type "protein_coding"; gene_name "Coq9"; transcript_type "protein_coding"; transcript_name "Coq9-201"; exon_number 6; exon_id "ENSMUSE00001265477.2"; level 2; protein_id "ENSMUSP00000034234.9"; transcript_support_level "1"; mgi_id "MGI:1915164"; tag "basic"; tag "Ensembl_canonical"; tag "GENCODE_Primary"; tag "appris_principal_1"; tag "CCDS"; ccdsid "CCDS22550.1"; havana_gene "OTTMUSG00000027370.1"; havana_transcript "OTTMUST00000067682.1";
chr8	HAVANA	CDS	95578479	95578583	0	+	0	gene_id "ENSMUSG00000031782.16"; transcript_id "ENSMUST00000034234.15"; gene_type "protein_coding"; gene_name "Coq9"; transcript_type "protein_coding"; transcript_name "Coq9-201"; exon_number 6; exon_id "ENSMUSE00001265477.2"; level 2; protein_id "ENSMUSP00000034234.9"; transcript_support_level "1"; mgi_id "MGI:1915164"; tag "basic"; tag "Ensembl_canonical"; tag "GENCODE_Primary"; tag "appris_principal_1"; tag "CCDS"; ccdsid "CCDS22550.1"; havana_gene "OTTMUSG00000027370.1"; havana_transcript "OTTMUST00000067682.1";
chr8	HAVANA	exon	95578479	95578583	0	+	.	gene_id "ENSMUSG00000031782.16"; transcript_id "ENSMUST00000159638.8"; gene_type "protein_coding"; gene_name "Coq9"; transcript_type "retained_intron"; transcript_name "Coq9-203"; exon_number 6; exon_id "ENSMUSE00001263957.2"; level 2; transcript_support_level "5"; mgi_id "MGI:1915164"; havana_gene "OTTMUSG00000027370.1"; havana_transcript "OTTMUST00000067686.1";
chr8	HAVANA	exon	95579743	95579823	0	+	.	gene_id "ENSMUSG00000031782.16"; transcript_id "ENSMUST00000159638.8"; gene_type "protein_coding"; gene_name "Coq9"; transcript_type "retained_intron"; transcript_name "Coq9-203"; exon_number 7; exon_id "ENSMUSE00000869139.2"; level 2; transcript_support_level "5"; mgi_id "MGI:1915164"; havana_gene "OTTMUSG00000027370.1"; havana_transcript "OTTMUST00000067686.1";
chr8	HAVANA	exon	95579743	95579846	0	+	.	gene_id "ENSMUSG00000031782.16"; transcript_id "ENSMUST00000160779.2"; gene_type "protein_coding"; gene_name "Coq9"; transcript_type "protein_coding_CDS_not_defined"; transcript_name "Coq9-206"; exon_number 3; exon_id "ENSMUSE00000865117.2"; level 2; transcript_support_level "5"; mgi_id "MGI:1915164"; havana_gene "OTTMUSG00000027370.1"; havana_transcript "OTTMUST00000067681.1";
chr8	HAVANA	exon	95579743	95579898	0	+	.	gene_id "ENSMUSG00000031782.16"; transcript_id "ENSMUST00000034234.15"; gene_type "protein_coding"; gene_name "Coq9"; transcript_type "protein_coding"; transcript_name "Coq9-201"; exon_number 7; exon_id "ENSMUSE00001374439.2"; level 2; protein_id "ENSMUSP00000034234.9"; transcript_support_level "1"; mgi_id "MGI:1915164"; tag "basic"; tag "Ensembl_canonical"; tag "GENCODE_Primary"; tag "appris_principal_1"; tag "CCDS"; ccdsid "CCDS22550.1"; havana_gene "OTTMUSG00000027370.1"; havana_transcript "OTTMUST00000067682.1";
chr8	HAVANA	CDS	95579743	95579898	0	+	0	gene_id "ENSMUSG00000031782.16"; transcript_id "ENSMUST00000034234.15"; gene_type "protein_coding"; gene_name "Coq9"; transcript_type "protein_coding"; transcript_name "Coq9-201"; exon_number 7; exon_id "ENSMUSE00001374439.2"; level 2; protein_id "ENSMUSP00000034234.9"; transcript_support_level "1"; mgi_id "MGI:1915164"; tag "basic"; tag "Ensembl_canonical"; tag "GENCODE_Primary"; tag "appris_principal_1"; tag "CCDS"; ccdsid "CCDS22550.1"; havana_gene "OTTMUSG00000027370.1"; havana_transcript "OTTMUST00000067682.1";
chr8	HAVANA	exon	95579743	95579898	0	+	.	gene_id "ENSMUSG00000031782.16"; transcript_id "ENSMUST00000159871.4"; gene_type "protein_coding"; gene_name "Coq9"; transcript_type "protein_coding"; transcript_name "Coq9-204"; exon_number 6; exon_id "ENSMUSE00001374439.2"; level 2; protein_id "ENSMUSP00000124695.3"; transcript_support_level "5"; mgi_id "MGI:1915164"; tag "mRNA_end_NF"; tag "cds_end_NF"; havana_gene "OTTMUSG00000027370.1"; havana_transcript "OTTMUST00000067685.1";
chr8	HAVANA	CDS	95579743	95579898	0	+	0	gene_id "ENSMUSG00000031782.16"; transcript_id "ENSMUST00000159871.4"; gene_type "protein_coding"; gene_name "Coq9"; transcript_type "protein_coding"; transcript_name "Coq9-204"; exon_number 6; exon_id "ENSMUSE00001374439.2"; level 2; protein_id "ENSMUSP00000124695.3"; transcript_support_level "5"; mgi_id "MGI:1915164"; tag "mRNA_end_NF"; tag "cds_end_NF"; havana_gene "OTTMUSG00000027370.1"; havana_transcript "OTTMUST00000067685.1";
chr8	HAVANA	exon	95579750	95579898	0	+	.	gene_id "ENSMUSG00000031782.16"; transcript_id "ENSMUST00000211859.2"; gene_type "protein_coding"; gene_name "Coq9"; transcript_type "protein_coding"; transcript_name "Coq9-209"; exon_number 1; exon_id "ENSMUSE00001391376.2"; level 2; protein_id "ENSMUSP00000148339.2"; transcript_support_level "5"; mgi_id "MGI:1915164"; tag "mRNA_start_NF"; tag "mRNA_end_NF"; tag "cds_start_NF"; tag "cds_end_NF"; havana_gene "OTTMUSG00000027370.1"; havana_transcript "OTTMUST00000150558.1";
chr8	HAVANA	CDS	95579750	95579898	0	+	2	gene_id "ENSMUSG00000031782.16"; transcript_id "ENSMUST00000211859.2"; gene_type "protein_coding"; gene_name "Coq9"; transcript_type "protein_coding"; transcript_name "Coq9-209"; exon_number 1; exon_id "ENSMUSE00001391376.2"; level 2; protein_id "ENSMUSP00000148339.2"; transcript_support_level "5"; mgi_id "MGI:1915164"; tag "mRNA_start_NF"; tag "mRNA_end_NF"; tag "cds_start_NF"; tag "cds_end_NF"; havana_gene "OTTMUSG00000027370.1"; havana_transcript "OTTMUST00000150558.1";
chr8	HAVANA	transcript	95579750	95580963	0	+	.	gene_id "ENSMUSG00000031782.16"; transcript_id "ENSMUST00000211859.2"; gene_type "protein_coding"; gene_name "Coq9"; transcript_type "protein_coding"; transcript_name "Coq9-209"; level 2; protein_id "ENSMUSP00000148339.2"; transcript_support_level "5"; mgi_id "MGI:1915164"; tag "mRNA_start_NF"; tag "mRNA_end_NF"; tag "cds_start_NF"; tag "cds_end_NF"; havana_gene "OTTMUSG00000027370.1"; havana_transcript "OTTMUST00000150558.1";
chr8	HAVANA	exon	95580143	95580286	0	+	.	gene_id "ENSMUSG00000031782.16"; transcript_id "ENSMUST00000161208.2"; gene_type "protein_coding"; gene_name "Coq9"; transcript_type "retained_intron"; transcript_name "Coq9-208"; exon_number 1; exon_id "ENSMUSE00000864872.2"; level 2; transcript_support_level "2"; mgi_id "MGI:1915164"; havana_gene "OTTMUSG00000027370.1"; havana_transcript "OTTMUST00000067688.1";
chr8	HAVANA	transcript	95580143	95580965	0	+	.	gene_id "ENSMUSG00000031782.16"; transcript_id "ENSMUST00000161208.2"; gene_type "protein_coding"; gene_name "Coq9"; transcript_type "retained_intron"; transcript_name "Coq9-208"; level 2; transcript_support_level "2"; mgi_id "MGI:1915164"; havana_gene "OTTMUSG00000027370.1"; havana_transcript "OTTMUST00000067688.1";
chr8	HAVANA	exon	95580233	95580280	0	+	.	gene_id "ENSMUSG00000031782.16"; transcript_id "ENSMUST00000211859.2"; gene_type "protein_coding"; gene_name "Coq9"; transcript_type "protein_coding"; transcript_name "Coq9-209"; exon_number 2; exon_id "ENSMUSE00001392046.2"; level 2; protein_id "ENSMUSP00000148339.2"; transcript_support_level "5"; mgi_id "MGI:1915164"; tag "mRNA_start_NF"; tag "mRNA_end_NF"; tag "cds_start_NF"; tag "cds_end_NF"; havana_gene "OTTMUSG00000027370.1"; havana_transcript "OTTMUST00000150558.1";
chr8	HAVANA	CDS	95580233	95580280	0	+	0	gene_id "ENSMUSG00000031782.16"; transcript_id "ENSMUST00000211859.2"; gene_type "protein_coding"; gene_name "Coq9"; transcript_type "protein_coding"; transcript_name "Coq9-209"; exon_number 2; exon_id "ENSMUSE00001392046.2"; level 2; protein_id "ENSMUSP00000148339.2"; transcript_support_level "5"; mgi_id "MGI:1915164"; tag "mRNA_start_NF"; tag "mRNA_end_NF"; tag "cds_start_NF"; tag "cds_end_NF"; havana_gene "OTTMUSG00000027370.1"; havana_transcript "OTTMUST00000150558.1";
chr8	HAVANA	exon	95580233	95580286	0	+	.	gene_id "ENSMUSG00000031782.16"; transcript_id "ENSMUST00000034234.15"; gene_type "protein_coding"; gene_name "Coq9"; transcript_type "protein_coding"; transcript_name "Coq9-201"; exon_number 8; exon_id "ENSMUSE00000212927.2"; level 2; protein_id "ENSMUSP00000034234.9"; transcript_support_level "1"; mgi_id "MGI:1915164"; tag "basic"; tag "Ensembl_canonical"; tag "GENCODE_Primary"; tag "appris_principal_1"; tag "CCDS"; ccdsid "CCDS22550.1"; havana_gene "OTTMUSG00000027370.1"; havana_transcript "OTTMUST00000067682.1";
chr8	HAVANA	CDS	95580233	95580286	0	+	0	gene_id "ENSMUSG00000031782.16"; transcript_id "ENSMUST00000034234.15"; gene_type "protein_coding"; gene_name "Coq9"; transcript_type "protein_coding"; transcript_name "Coq9-201"; exon_number 8; exon_id "ENSMUSE00000212927.2"; level 2; protein_id "ENSMUSP00000034234.9"; transcript_support_level "1"; mgi_id "MGI:1915164"; tag "basic"; tag "Ensembl_canonical"; tag "GENCODE_Primary"; tag "appris_principal_1"; tag "CCDS"; ccdsid "CCDS22550.1"; havana_gene "OTTMUSG00000027370.1"; havana_transcript "OTTMUST00000067682.1";
chr8	HAVANA	exon	95580233	95580286	0	+	.	gene_id "ENSMUSG00000031782.16"; transcript_id "ENSMUST00000159871.4"; gene_type "protein_coding"; gene_name "Coq9"; transcript_type "protein_coding"; transcript_name "Coq9-204"; exon_number 7; exon_id "ENSMUSE00000212927.2"; level 2; protein_id "ENSMUSP00000124695.3"; transcript_support_level "5"; mgi_id "MGI:1915164"; tag "mRNA_end_NF"; tag "cds_end_NF"; havana_gene "OTTMUSG00000027370.1"; havana_transcript "OTTMUST00000067685.1";
chr8	HAVANA	CDS	95580233	95580286	0	+	0	gene_id "ENSMUSG00000031782.16"; transcript_id "ENSMUST00000159871.4"; gene_type "protein_coding"; gene_name "Coq9"; transcript_type "protein_coding"; transcript_name "Coq9-204"; exon_number 7; exon_id "ENSMUSE00000212927.2"; level 2; protein_id "ENSMUSP00000124695.3"; transcript_support_level "5"; mgi_id "MGI:1915164"; tag "mRNA_end_NF"; tag "cds_end_NF"; havana_gene "OTTMUSG00000027370.1"; havana_transcript "OTTMUST00000067685.1";
chr8	HAVANA	exon	95580742	95580752	0	+	.	gene_id "ENSMUSG00000031782.16"; transcript_id "ENSMUST00000159871.4"; gene_type "protein_coding"; gene_name "Coq9"; transcript_type "protein_coding"; transcript_name "Coq9-204"; exon_number 8; exon_id "ENSMUSE00001473423.2"; level 2; protein_id "ENSMUSP00000124695.3"; transcript_support_level "5"; mgi_id "MGI:1915164"; tag "mRNA_end_NF"; tag "cds_end_NF"; havana_gene "OTTMUSG00000027370.1"; havana_transcript "OTTMUST00000067685.1";
chr8	HAVANA	CDS	95580742	95580752	0	+	0	gene_id "ENSMUSG00000031782.16"; transcript_id "ENSMUST00000159871.4"; gene_type "protein_coding"; gene_name "Coq9"; transcript_type "protein_coding"; transcript_name "Coq9-204"; exon_number 8; exon_id "ENSMUSE00001473423.2"; level 2; protein_id "ENSMUSP00000124695.3"; transcript_support_level "5"; mgi_id "MGI:1915164"; tag "mRNA_end_NF"; tag "cds_end_NF"; havana_gene "OTTMUSG00000027370.1"; havana_transcript "OTTMUST00000067685.1";
chr8	HAVANA	CDS	95580742	95580774	0	+	0	gene_id "ENSMUSG00000031782.16"; transcript_id "ENSMUST00000034234.15"; gene_type "protein_coding"; gene_name "Coq9"; transcript_type "protein_coding"; transcript_name "Coq9-201"; exon_number 9; exon_id "ENSMUSE00000385828.9"; level 2; protein_id "ENSMUSP00000034234.9"; transcript_support_level "1"; mgi_id "MGI:1915164"; tag "basic"; tag "Ensembl_canonical"; tag "GENCODE_Primary"; tag "appris_principal_1"; tag "CCDS"; ccdsid "CCDS22550.1"; havana_gene "OTTMUSG00000027370.1"; havana_transcript "OTTMUST00000067682.1";
chr8	HAVANA	exon	95580742	95580965	0	+	.	gene_id "ENSMUSG00000031782.16"; transcript_id "ENSMUST00000161208.2"; gene_type "protein_coding"; gene_name "Coq9"; transcript_type "retained_intron"; transcript_name "Coq9-208"; exon_number 2; exon_id "ENSMUSE00000854162.2"; level 2; transcript_support_level "2"; mgi_id "MGI:1915164"; havana_gene "OTTMUSG00000027370.1"; havana_transcript "OTTMUST00000067688.1";
chr8	HAVANA	exon	95580742	95581523	0	+	.	gene_id "ENSMUSG00000031782.16"; transcript_id "ENSMUST00000034234.15"; gene_type "protein_coding"; gene_name "Coq9"; transcript_type "protein_coding"; transcript_name "Coq9-201"; exon_number 9; exon_id "ENSMUSE00000385828.9"; level 2; protein_id "ENSMUSP00000034234.9"; transcript_support_level "1"; mgi_id "MGI:1915164"; tag "basic"; tag "Ensembl_canonical"; tag "GENCODE_Primary"; tag "appris_principal_1"; tag "CCDS"; ccdsid "CCDS22550.1"; havana_gene "OTTMUSG00000027370.1"; havana_transcript "OTTMUST00000067682.1";
chr8	HAVANA	stop_codon	95580775	95580777	0	+	0	gene_id "ENSMUSG00000031782.16"; transcript_id "ENSMUST00000034234.15"; gene_type "protein_coding"; gene_name "Coq9"; transcript_type "protein_coding"; transcript_name "Coq9-201"; exon_number 9; exon_id "ENSMUSE00000385828.9"; level 2; protein_id "ENSMUSP00000034234.9"; transcript_support_level "1"; mgi_id "MGI:1915164"; tag "basic"; tag "Ensembl_canonical"; tag "GENCODE_Primary"; tag "appris_principal_1"; tag "CCDS"; ccdsid "CCDS22550.1"; havana_gene "OTTMUSG00000027370.1"; havana_transcript "OTTMUST00000067682.1";
chr8	HAVANA	UTR	95580775	95581523	0	+	.	gene_id "ENSMUSG00000031782.16"; transcript_id "ENSMUST00000034234.15"; gene_type "protein_coding"; gene_name "Coq9"; transcript_type "protein_coding"; transcript_name "Coq9-201"; exon_number 9; exon_id "ENSMUSE00000385828.9"; level 2; protein_id "ENSMUSP00000034234.9"; transcript_support_level "1"; mgi_id "MGI:1915164"; tag "basic"; tag "Ensembl_canonical"; tag "GENCODE_Primary"; tag "appris_principal_1"; tag "CCDS"; ccdsid "CCDS22550.1"; havana_gene "OTTMUSG00000027370.1"; havana_transcript "OTTMUST00000067682.1";
chr8	HAVANA	exon	95580867	95580963	0	+	.	gene_id "ENSMUSG00000031782.16"; transcript_id "ENSMUST00000211859.2"; gene_type "protein_coding"; gene_name "Coq9"; transcript_type "protein_coding"; transcript_name "Coq9-209"; exon_number 3; exon_id "ENSMUSE00001390468.2"; level 2; protein_id "ENSMUSP00000148339.2"; transcript_support_level "5"; mgi_id "MGI:1915164"; tag "mRNA_start_NF"; tag "mRNA_end_NF"; tag "cds_start_NF"; tag "cds_end_NF"; havana_gene "OTTMUSG00000027370.1"; havana_transcript "OTTMUST00000150558.1";
chr8	HAVANA	CDS	95580867	95580963	0	+	0	gene_id "ENSMUSG00000031782.16"; transcript_id "ENSMUST00000211859.2"; gene_type "protein_coding"; gene_name "Coq9"; transcript_type "protein_coding"; transcript_name "Coq9-209"; exon_number 3; exon_id "ENSMUSE00001390468.2"; level 2; protein_id "ENSMUSP00000148339.2"; transcript_support_level "5"; mgi_id "MGI:1915164"; tag "mRNA_start_NF"; tag "mRNA_end_NF"; tag "cds_start_NF"; tag "cds_end_NF"; havana_gene "OTTMUSG00000027370.1"; havana_transcript "OTTMUST00000150558.1";
chr8	HAVANA	UTR	95584078	95584183	0	+	.	gene_id "ENSMUSG00000031783.11"; transcript_id "ENSMUST00000109521.4"; gene_type "protein_coding"; gene_name "Polr2c"; transcript_type "protein_coding"; transcript_name "Polr2c-201"; exon_number 1; exon_id "ENSMUSE00000901598.2"; level 2; protein_id "ENSMUSP00000105147.4"; transcript_support_level "1"; mgi_id "MGI:109299"; tag "basic"; tag "appris_principal_1"; tag "CCDS"; ccdsid "CCDS40442.1"; havana_gene "OTTMUSG00000061706.1"; havana_transcript "OTTMUST00000150567.1";
chr8	HAVANA	exon	95584078	95584269	0	+	.	gene_id "ENSMUSG00000031783.11"; transcript_id "ENSMUST00000109521.4"; gene_type "protein_coding"; gene_name "Polr2c"; transcript_type "protein_coding"; transcript_name "Polr2c-201"; exon_number 1; exon_id "ENSMUSE00000901598.2"; level 2; protein_id "ENSMUSP00000105147.4"; transcript_support_level "1"; mgi_id "MGI:109299"; tag "basic"; tag "appris_principal_1"; tag "CCDS"; ccdsid "CCDS40442.1"; havana_gene "OTTMUSG00000061706.1"; havana_transcript "OTTMUST00000150567.1";
chr8	HAVANA	transcript	95584078	95590870	0	+	.	gene_id "ENSMUSG00000031783.11"; transcript_id "ENSMUST00000109521.4"; gene_type "protein_coding"; gene_name "Polr2c"; transcript_type "protein_coding"; transcript_name "Polr2c-201"; level 2; protein_id "ENSMUSP00000105147.4"; transcript_support_level "1"; mgi_id "MGI:109299"; tag "basic"; tag "appris_principal_1"; tag "CCDS"; ccdsid "CCDS40442.1"; havana_gene "OTTMUSG00000061706.1"; havana_transcript "OTTMUST00000150567.1";
chr8	HAVANA	gene	95584078	95600163	0	+	.	gene_id "ENSMUSG00000031783.11"; gene_type "protein_coding"; gene_name "Polr2c"; level 2; mgi_id "MGI:109299"; havana_gene "OTTMUSG00000061706.1";
chr8	HAVANA	exon	95584129	95584269	0	+	.	gene_id "ENSMUSG00000031783.11"; transcript_id "ENSMUST00000212744.2"; gene_type "protein_coding"; gene_name "Polr2c"; transcript_type "protein_coding_CDS_not_defined"; transcript_name "Polr2c-206"; exon_number 1; exon_id "ENSMUSE00001392418.2"; level 2; transcript_support_level "3"; mgi_id "MGI:109299"; havana_gene "OTTMUSG00000061706.1"; havana_transcript "OTTMUST00000150568.1";
chr8	HAVANA	transcript	95584129	95588454	0	+	.	gene_id "ENSMUSG00000031783.11"; transcript_id "ENSMUST00000212744.2"; gene_type "protein_coding"; gene_name "Polr2c"; transcript_type "protein_coding_CDS_not_defined"; transcript_name "Polr2c-206"; level 2; transcript_support_level "3"; mgi_id "MGI:109299"; havana_gene "OTTMUSG00000061706.1"; havana_transcript "OTTMUST00000150568.1";
chr8	HAVANA	UTR	95584146	95584183	0	+	.	gene_id "ENSMUSG00000031783.11"; transcript_id "ENSMUST00000211939.2"; gene_type "protein_coding"; gene_name "Polr2c"; transcript_type "protein_coding"; transcript_name "Polr2c-202"; exon_number 1; exon_id "ENSMUSE00001390702.2"; level 2; protein_id "ENSMUSP00000148830.2"; transcript_support_level "2"; mgi_id "MGI:109299"; tag "basic"; tag "Ensembl_canonical"; tag "GENCODE_Primary"; havana_gene "OTTMUSG00000061706.1"; havana_transcript "OTTMUST00000150569.1";
chr8	HAVANA	exon	95584146	95584269	0	+	.	gene_id "ENSMUSG00000031783.11"; transcript_id "ENSMUST00000211939.2"; gene_type "protein_coding"; gene_name "Polr2c"; transcript_type "protein_coding"; transcript_name "Polr2c-202"; exon_number 1; exon_id "ENSMUSE00001390702.2"; level 2; protein_id "ENSMUSP00000148830.2"; transcript_support_level "2"; mgi_id "MGI:109299"; tag "basic"; tag "Ensembl_canonical"; tag "GENCODE_Primary"; havana_gene "OTTMUSG00000061706.1"; havana_transcript "OTTMUST00000150569.1";
chr8	HAVANA	transcript	95584146	95600163	0	+	.	gene_id "ENSMUSG00000031783.11"; transcript_id "ENSMUST00000211939.2"; gene_type "protein_coding"; gene_name "Polr2c"; transcript_type "protein_coding"; transcript_name "Polr2c-202"; level 2; protein_id "ENSMUSP00000148830.2"; transcript_support_level "2"; mgi_id "MGI:109299"; tag "basic"; tag "Ensembl_canonical"; tag "GENCODE_Primary"; havana_gene "OTTMUSG00000061706.1"; havana_transcript "OTTMUST00000150569.1";
chr8	HAVANA	start_codon	95584184	95584186	0	+	0	gene_id "ENSMUSG00000031783.11"; transcript_id "ENSMUST00000109521.4"; gene_type "protein_coding"; gene_name "Polr2c"; transcript_type "protein_coding"; transcript_name "Polr2c-201"; exon_number 1; exon_id "ENSMUSE00000901598.2"; level 2; protein_id "ENSMUSP00000105147.4"; transcript_support_level "1"; mgi_id "MGI:109299"; tag "basic"; tag "appris_principal_1"; tag "CCDS"; ccdsid "CCDS40442.1"; havana_gene "OTTMUSG00000061706.1"; havana_transcript "OTTMUST00000150567.1";
chr8	HAVANA	start_codon	95584184	95584186	0	+	0	gene_id "ENSMUSG00000031783.11"; transcript_id "ENSMUST00000211939.2"; gene_type "protein_coding"; gene_name "Polr2c"; transcript_type "protein_coding"; transcript_name "Polr2c-202"; exon_number 1; exon_id "ENSMUSE00001390702.2"; level 2; protein_id "ENSMUSP00000148830.2"; transcript_support_level "2"; mgi_id "MGI:109299"; tag "basic"; tag "Ensembl_canonical"; tag "GENCODE_Primary"; havana_gene "OTTMUSG00000061706.1"; havana_transcript "OTTMUST00000150569.1";
chr8	HAVANA	CDS	95584184	95584269	0	+	0	gene_id "ENSMUSG00000031783.11"; transcript_id "ENSMUST00000109521.4"; gene_type "protein_coding"; gene_name "Polr2c"; transcript_type "protein_coding"; transcript_name "Polr2c-201"; exon_number 1; exon_id "ENSMUSE00000901598.2"; level 2; protein_id "ENSMUSP00000105147.4"; transcript_support_level "1"; mgi_id "MGI:109299"; tag "basic"; tag "appris_principal_1"; tag "CCDS"; ccdsid "CCDS40442.1"; havana_gene "OTTMUSG00000061706.1"; havana_transcript "OTTMUST00000150567.1";
chr8	HAVANA	CDS	95584184	95584269	0	+	0	gene_id "ENSMUSG00000031783.11"; transcript_id "ENSMUST00000211939.2"; gene_type "protein_coding"; gene_name "Polr2c"; transcript_type "protein_coding"; transcript_name "Polr2c-202"; exon_number 1; exon_id "ENSMUSE00001390702.2"; level 2; protein_id "ENSMUSP00000148830.2"; transcript_support_level "2"; mgi_id "MGI:109299"; tag "basic"; tag "Ensembl_canonical"; tag "GENCODE_Primary"; havana_gene "OTTMUSG00000061706.1"; havana_transcript "OTTMUST00000150569.1";
chr8	HAVANA	exon	95584211	95584269	0	+	.	gene_id "ENSMUSG00000031783.11"; transcript_id "ENSMUST00000212120.2"; gene_type "protein_coding"; gene_name "Polr2c"; transcript_type "protein_coding_CDS_not_defined"; transcript_name "Polr2c-204"; exon_number 1; exon_id "ENSMUSE00001393467.2"; level 2; transcript_support_level "3"; mgi_id "MGI:109299"; havana_gene "OTTMUSG00000061706.1"; havana_transcript "OTTMUST00000150570.1";
chr8	HAVANA	transcript	95584211	95589248	0	+	.	gene_id "ENSMUSG00000031783.11"; transcript_id "ENSMUST00000212120.2"; gene_type "protein_coding"; gene_name "Polr2c"; transcript_type "protein_coding_CDS_not_defined"; transcript_name "Polr2c-204"; level 2; transcript_support_level "3"; mgi_id "MGI:109299"; havana_gene "OTTMUSG00000061706.1"; havana_transcript "OTTMUST00000150570.1";
chr8	HAVANA	exon	95584260	95584269	0	+	.	gene_id "ENSMUSG00000031783.11"; transcript_id "ENSMUST00000212124.2"; gene_type "protein_coding"; gene_name "Polr2c"; transcript_type "protein_coding"; transcript_name "Polr2c-205"; exon_number 1; exon_id "ENSMUSE00001471868.2"; level 2; protein_id "ENSMUSP00000148321.2"; transcript_support_level "3"; mgi_id "MGI:109299"; tag "mRNA_start_NF"; tag "cds_start_NF"; havana_gene "OTTMUSG00000061706.1"; havana_transcript "OTTMUST00000150571.1";
chr8	HAVANA	CDS	95584260	95584269	0	+	2	gene_id "ENSMUSG00000031783.11"; transcript_id "ENSMUST00000212124.2"; gene_type "protein_coding"; gene_name "Polr2c"; transcript_type "protein_coding"; transcript_name "Polr2c-205"; exon_number 1; exon_id "ENSMUSE00001471868.2"; level 2; protein_id "ENSMUSP00000148321.2"; transcript_support_level "3"; mgi_id "MGI:109299"; tag "mRNA_start_NF"; tag "cds_start_NF"; havana_gene "OTTMUSG00000061706.1"; havana_transcript "OTTMUST00000150571.1";
chr8	HAVANA	transcript	95584260	95590169	0	+	.	gene_id "ENSMUSG00000031783.11"; transcript_id "ENSMUST00000212124.2"; gene_type "protein_coding"; gene_name "Polr2c"; transcript_type "protein_coding"; transcript_name "Polr2c-205"; level 2; protein_id "ENSMUSP00000148321.2"; transcript_support_level "3"; mgi_id "MGI:109299"; tag "mRNA_start_NF"; tag "cds_start_NF"; havana_gene "OTTMUSG00000061706.1"; havana_transcript "OTTMUST00000150571.1";
chr8	HAVANA	exon	95584375	95584424	0	+	.	gene_id "ENSMUSG00000031783.11"; transcript_id "ENSMUST00000109521.4"; gene_type "protein_coding"; gene_name "Polr2c"; transcript_type "protein_coding"; transcript_name "Polr2c-201"; exon_number 2; exon_id "ENSMUSE00000212934.2"; level 2; protein_id "ENSMUSP00000105147.4"; transcript_support_level "1"; mgi_id "MGI:109299"; tag "basic"; tag "appris_principal_1"; tag "CCDS"; ccdsid "CCDS40442.1"; havana_gene "OTTMUSG00000061706.1"; havana_transcript "OTTMUST00000150567.1";
chr8	HAVANA	CDS	95584375	95584424	0	+	1	gene_id "ENSMUSG00000031783.11"; transcript_id "ENSMUST00000109521.4"; gene_type "protein_coding"; gene_name "Polr2c"; transcript_type "protein_coding"; transcript_name "Polr2c-201"; exon_number 2; exon_id "ENSMUSE00000212934.2"; level 2; protein_id "ENSMUSP00000105147.4"; transcript_support_level "1"; mgi_id "MGI:109299"; tag "basic"; tag "appris_principal_1"; tag "CCDS"; ccdsid "CCDS40442.1"; havana_gene "OTTMUSG00000061706.1"; havana_transcript "OTTMUST00000150567.1";
chr8	HAVANA	exon	95584375	95584424	0	+	.	gene_id "ENSMUSG00000031783.11"; transcript_id "ENSMUST00000212744.2"; gene_type "protein_coding"; gene_name "Polr2c"; transcript_type "protein_coding_CDS_not_defined"; transcript_name "Polr2c-206"; exon_number 2; exon_id "ENSMUSE00001389944.2"; level 2; transcript_support_level "3"; mgi_id "MGI:109299"; havana_gene "OTTMUSG00000061706.1"; havana_transcript "OTTMUST00000150568.1";
chr8	HAVANA	exon	95584375	95584424	0	+	.	gene_id "ENSMUSG00000031783.11"; transcript_id "ENSMUST00000211939.2"; gene_type "protein_coding"; gene_name "Polr2c"; transcript_type "protein_coding"; transcript_name "Polr2c-202"; exon_number 2; exon_id "ENSMUSE00000212934.2"; level 2; protein_id "ENSMUSP00000148830.2"; transcript_support_level "2"; mgi_id "MGI:109299"; tag "basic"; tag "Ensembl_canonical"; tag "GENCODE_Primary"; havana_gene "OTTMUSG00000061706.1"; havana_transcript "OTTMUST00000150569.1";
chr8	HAVANA	CDS	95584375	95584424	0	+	1	gene_id "ENSMUSG00000031783.11"; transcript_id "ENSMUST00000211939.2"; gene_type "protein_coding"; gene_name "Polr2c"; transcript_type "protein_coding"; transcript_name "Polr2c-202"; exon_number 2; exon_id "ENSMUSE00000212934.2"; level 2; protein_id "ENSMUSP00000148830.2"; transcript_support_level "2"; mgi_id "MGI:109299"; tag "basic"; tag "Ensembl_canonical"; tag "GENCODE_Primary"; havana_gene "OTTMUSG00000061706.1"; havana_transcript "OTTMUST00000150569.1";
chr8	HAVANA	exon	95584375	95584424	0	+	.	gene_id "ENSMUSG00000031783.11"; transcript_id "ENSMUST00000212120.2"; gene_type "protein_coding"; gene_name "Polr2c"; transcript_type "protein_coding_CDS_not_defined"; transcript_name "Polr2c-204"; exon_number 2; exon_id "ENSMUSE00001389944.2"; level 2; transcript_support_level "3"; mgi_id "MGI:109299"; havana_gene "OTTMUSG00000061706.1"; havana_transcript "OTTMUST00000150570.1";
chr8	HAVANA	exon	95584375	95584424	0	+	.	gene_id "ENSMUSG00000031783.11"; transcript_id "ENSMUST00000212124.2"; gene_type "protein_coding"; gene_name "Polr2c"; transcript_type "protein_coding"; transcript_name "Polr2c-205"; exon_number 2; exon_id "ENSMUSE00000212934.2"; level 2; protein_id "ENSMUSP00000148321.2"; transcript_support_level "3"; mgi_id "MGI:109299"; tag "mRNA_start_NF"; tag "cds_start_NF"; havana_gene "OTTMUSG00000061706.1"; havana_transcript "OTTMUST00000150571.1";
chr8	HAVANA	CDS	95584375	95584424	0	+	1	gene_id "ENSMUSG00000031783.11"; transcript_id "ENSMUST00000212124.2"; gene_type "protein_coding"; gene_name "Polr2c"; transcript_type "protein_coding"; transcript_name "Polr2c-205"; exon_number 2; exon_id "ENSMUSE00000212934.2"; level 2; protein_id "ENSMUSP00000148321.2"; transcript_support_level "3"; mgi_id "MGI:109299"; tag "mRNA_start_NF"; tag "cds_start_NF"; havana_gene "OTTMUSG00000061706.1"; havana_transcript "OTTMUST00000150571.1";
chr8	HAVANA	exon	95586872	95586940	0	+	.	gene_id "ENSMUSG00000031783.11"; transcript_id "ENSMUST00000109521.4"; gene_type "protein_coding"; gene_name "Polr2c"; transcript_type "protein_coding"; transcript_name "Polr2c-201"; exon_number 3; exon_id "ENSMUSE00000212935.2"; level 2; protein_id "ENSMUSP00000105147.4"; transcript_support_level "1"; mgi_id "MGI:109299"; tag "basic"; tag "appris_principal_1"; tag "CCDS"; ccdsid "CCDS40442.1"; havana_gene "OTTMUSG00000061706.1"; havana_transcript "OTTMUST00000150567.1";
chr8	HAVANA	CDS	95586872	95586940	0	+	2	gene_id "ENSMUSG00000031783.11"; transcript_id "ENSMUST00000109521.4"; gene_type "protein_coding"; gene_name "Polr2c"; transcript_type "protein_coding"; transcript_name "Polr2c-201"; exon_number 3; exon_id "ENSMUSE00000212935.2"; level 2; protein_id "ENSMUSP00000105147.4"; transcript_support_level "1"; mgi_id "MGI:109299"; tag "basic"; tag "appris_principal_1"; tag "CCDS"; ccdsid "CCDS40442.1"; havana_gene "OTTMUSG00000061706.1"; havana_transcript "OTTMUST00000150567.1";
chr8	HAVANA	exon	95586872	95586940	0	+	.	gene_id "ENSMUSG00000031783.11"; transcript_id "ENSMUST00000212744.2"; gene_type "protein_coding"; gene_name "Polr2c"; transcript_type "protein_coding_CDS_not_defined"; transcript_name "Polr2c-206"; exon_number 3; exon_id "ENSMUSE00001392216.2"; level 2; transcript_support_level "3"; mgi_id "MGI:109299"; havana_gene "OTTMUSG00000061706.1"; havana_transcript "OTTMUST00000150568.1";
chr8	HAVANA	exon	95586872	95586940	0	+	.	gene_id "ENSMUSG00000031783.11"; transcript_id "ENSMUST00000211939.2"; gene_type "protein_coding"; gene_name "Polr2c"; transcript_type "protein_coding"; transcript_name "Polr2c-202"; exon_number 3; exon_id "ENSMUSE00000212935.2"; level 2; protein_id "ENSMUSP00000148830.2"; transcript_support_level "2"; mgi_id "MGI:109299"; tag "basic"; tag "Ensembl_canonical"; tag "GENCODE_Primary"; havana_gene "OTTMUSG00000061706.1"; havana_transcript "OTTMUST00000150569.1";
chr8	HAVANA	CDS	95586872	95586940	0	+	2	gene_id "ENSMUSG00000031783.11"; transcript_id "ENSMUST00000211939.2"; gene_type "protein_coding"; gene_name "Polr2c"; transcript_type "protein_coding"; transcript_name "Polr2c-202"; exon_number 3; exon_id "ENSMUSE00000212935.2"; level 2; protein_id "ENSMUSP00000148830.2"; transcript_support_level "2"; mgi_id "MGI:109299"; tag "basic"; tag "Ensembl_canonical"; tag "GENCODE_Primary"; havana_gene "OTTMUSG00000061706.1"; havana_transcript "OTTMUST00000150569.1";
chr8	HAVANA	exon	95586872	95586940	0	+	.	gene_id "ENSMUSG00000031783.11"; transcript_id "ENSMUST00000212120.2"; gene_type "protein_coding"; gene_name "Polr2c"; transcript_type "protein_coding_CDS_not_defined"; transcript_name "Polr2c-204"; exon_number 3; exon_id "ENSMUSE00001392216.2"; level 2; transcript_support_level "3"; mgi_id "MGI:109299"; havana_gene "OTTMUSG00000061706.1"; havana_transcript "OTTMUST00000150570.1";
chr8	HAVANA	exon	95586872	95586940	0	+	.	gene_id "ENSMUSG00000031783.11"; transcript_id "ENSMUST00000212124.2"; gene_type "protein_coding"; gene_name "Polr2c"; transcript_type "protein_coding"; transcript_name "Polr2c-205"; exon_number 3; exon_id "ENSMUSE00000212935.2"; level 2; protein_id "ENSMUSP00000148321.2"; transcript_support_level "3"; mgi_id "MGI:109299"; tag "mRNA_start_NF"; tag "cds_start_NF"; havana_gene "OTTMUSG00000061706.1"; havana_transcript "OTTMUST00000150571.1";
chr8	HAVANA	CDS	95586872	95586940	0	+	2	gene_id "ENSMUSG00000031783.11"; transcript_id "ENSMUST00000212124.2"; gene_type "protein_coding"; gene_name "Polr2c"; transcript_type "protein_coding"; transcript_name "Polr2c-205"; exon_number 3; exon_id "ENSMUSE00000212935.2"; level 2; protein_id "ENSMUSP00000148321.2"; transcript_support_level "3"; mgi_id "MGI:109299"; tag "mRNA_start_NF"; tag "cds_start_NF"; havana_gene "OTTMUSG00000061706.1"; havana_transcript "OTTMUST00000150571.1";
chr8	HAVANA	exon	95587072	95587124	0	+	.	gene_id "ENSMUSG00000031783.11"; transcript_id "ENSMUST00000109521.4"; gene_type "protein_coding"; gene_name "Polr2c"; transcript_type "protein_coding"; transcript_name "Polr2c-201"; exon_number 4; exon_id "ENSMUSE00000212932.2"; level 2; protein_id "ENSMUSP00000105147.4"; transcript_support_level "1"; mgi_id "MGI:109299"; tag "basic"; tag "appris_principal_1"; tag "CCDS"; ccdsid "CCDS40442.1"; havana_gene "OTTMUSG00000061706.1"; havana_transcript "OTTMUST00000150567.1";
chr8	HAVANA	CDS	95587072	95587124	0	+	2	gene_id "ENSMUSG00000031783.11"; transcript_id "ENSMUST00000109521.4"; gene_type "protein_coding"; gene_name "Polr2c"; transcript_type "protein_coding"; transcript_name "Polr2c-201"; exon_number 4; exon_id "ENSMUSE00000212932.2"; level 2; protein_id "ENSMUSP00000105147.4"; transcript_support_level "1"; mgi_id "MGI:109299"; tag "basic"; tag "appris_principal_1"; tag "CCDS"; ccdsid "CCDS40442.1"; havana_gene "OTTMUSG00000061706.1"; havana_transcript "OTTMUST00000150567.1";
chr8	HAVANA	exon	95587072	95587124	0	+	.	gene_id "ENSMUSG00000031783.11"; transcript_id "ENSMUST00000211939.2"; gene_type "protein_coding"; gene_name "Polr2c"; transcript_type "protein_coding"; transcript_name "Polr2c-202"; exon_number 4; exon_id "ENSMUSE00000212932.2"; level 2; protein_id "ENSMUSP00000148830.2"; transcript_support_level "2"; mgi_id "MGI:109299"; tag "basic"; tag "Ensembl_canonical"; tag "GENCODE_Primary"; havana_gene "OTTMUSG00000061706.1"; havana_transcript "OTTMUST00000150569.1";
chr8	HAVANA	CDS	95587072	95587124	0	+	2	gene_id "ENSMUSG00000031783.11"; transcript_id "ENSMUST00000211939.2"; gene_type "protein_coding"; gene_name "Polr2c"; transcript_type "protein_coding"; transcript_name "Polr2c-202"; exon_number 4; exon_id "ENSMUSE00000212932.2"; level 2; protein_id "ENSMUSP00000148830.2"; transcript_support_level "2"; mgi_id "MGI:109299"; tag "basic"; tag "Ensembl_canonical"; tag "GENCODE_Primary"; havana_gene "OTTMUSG00000061706.1"; havana_transcript "OTTMUST00000150569.1";
chr8	HAVANA	exon	95587072	95587124	0	+	.	gene_id "ENSMUSG00000031783.11"; transcript_id "ENSMUST00000212120.2"; gene_type "protein_coding"; gene_name "Polr2c"; transcript_type "protein_coding_CDS_not_defined"; transcript_name "Polr2c-204"; exon_number 4; exon_id "ENSMUSE00001392624.2"; level 2; transcript_support_level "3"; mgi_id "MGI:109299"; havana_gene "OTTMUSG00000061706.1"; havana_transcript "OTTMUST00000150570.1";
chr8	HAVANA	exon	95587072	95587124	0	+	.	gene_id "ENSMUSG00000031783.11"; transcript_id "ENSMUST00000212124.2"; gene_type "protein_coding"; gene_name "Polr2c"; transcript_type "protein_coding"; transcript_name "Polr2c-205"; exon_number 4; exon_id "ENSMUSE00000212932.2"; level 2; protein_id "ENSMUSP00000148321.2"; transcript_support_level "3"; mgi_id "MGI:109299"; tag "mRNA_start_NF"; tag "cds_start_NF"; havana_gene "OTTMUSG00000061706.1"; havana_transcript "OTTMUST00000150571.1";
chr8	HAVANA	CDS	95587072	95587124	0	+	2	gene_id "ENSMUSG00000031783.11"; transcript_id "ENSMUST00000212124.2"; gene_type "protein_coding"; gene_name "Polr2c"; transcript_type "protein_coding"; transcript_name "Polr2c-205"; exon_number 4; exon_id "ENSMUSE00000212932.2"; level 2; protein_id "ENSMUSP00000148321.2"; transcript_support_level "3"; mgi_id "MGI:109299"; tag "mRNA_start_NF"; tag "cds_start_NF"; havana_gene "OTTMUSG00000061706.1"; havana_transcript "OTTMUST00000150571.1";
chr8	HAVANA	exon	95588013	95588467	0	+	.	gene_id "ENSMUSG00000031783.11"; transcript_id "ENSMUST00000211957.2"; gene_type "protein_coding"; gene_name "Polr2c"; transcript_type "retained_intron"; transcript_name "Polr2c-203"; exon_number 1; exon_id "ENSMUSE00001392574.2"; level 2; transcript_support_level "2"; mgi_id "MGI:109299"; havana_gene "OTTMUSG00000061706.1"; havana_transcript "OTTMUST00000150572.1";
chr8	HAVANA	transcript	95588013	95590183	0	+	.	gene_id "ENSMUSG00000031783.11"; transcript_id "ENSMUST00000211957.2"; gene_type "protein_coding"; gene_name "Polr2c"; transcript_type "retained_intron"; transcript_name "Polr2c-203"; level 2; transcript_support_level "2"; mgi_id "MGI:109299"; havana_gene "OTTMUSG00000061706.1"; havana_transcript "OTTMUST00000150572.1";
chr8	HAVANA	exon	95588339	95588454	0	+	.	gene_id "ENSMUSG00000031783.11"; transcript_id "ENSMUST00000212744.2"; gene_type "protein_coding"; gene_name "Polr2c"; transcript_type "protein_coding_CDS_not_defined"; transcript_name "Polr2c-206"; exon_number 4; exon_id "ENSMUSE00001393274.2"; level 2; transcript_support_level "3"; mgi_id "MGI:109299"; havana_gene "OTTMUSG00000061706.1"; havana_transcript "OTTMUST00000150568.1";
chr8	HAVANA	exon	95588339	95588467	0	+	.	gene_id "ENSMUSG00000031783.11"; transcript_id "ENSMUST00000109521.4"; gene_type "protein_coding"; gene_name "Polr2c"; transcript_type "protein_coding"; transcript_name "Polr2c-201"; exon_number 5; exon_id "ENSMUSE00000358569.3"; level 2; protein_id "ENSMUSP00000105147.4"; transcript_support_level "1"; mgi_id "MGI:109299"; tag "basic"; tag "appris_principal_1"; tag "CCDS"; ccdsid "CCDS40442.1"; havana_gene "OTTMUSG00000061706.1"; havana_transcript "OTTMUST00000150567.1";
chr8	HAVANA	CDS	95588339	95588467	0	+	0	gene_id "ENSMUSG00000031783.11"; transcript_id "ENSMUST00000109521.4"; gene_type "protein_coding"; gene_name "Polr2c"; transcript_type "protein_coding"; transcript_name "Polr2c-201"; exon_number 5; exon_id "ENSMUSE00000358569.3"; level 2; protein_id "ENSMUSP00000105147.4"; transcript_support_level "1"; mgi_id "MGI:109299"; tag "basic"; tag "appris_principal_1"; tag "CCDS"; ccdsid "CCDS40442.1"; havana_gene "OTTMUSG00000061706.1"; havana_transcript "OTTMUST00000150567.1";
chr8	HAVANA	exon	95588339	95588467	0	+	.	gene_id "ENSMUSG00000031783.11"; transcript_id "ENSMUST00000211939.2"; gene_type "protein_coding"; gene_name "Polr2c"; transcript_type "protein_coding"; transcript_name "Polr2c-202"; exon_number 5; exon_id "ENSMUSE00000358569.3"; level 2; protein_id "ENSMUSP00000148830.2"; transcript_support_level "2"; mgi_id "MGI:109299"; tag "basic"; tag "Ensembl_canonical"; tag "GENCODE_Primary"; havana_gene "OTTMUSG00000061706.1"; havana_transcript "OTTMUST00000150569.1";
chr8	HAVANA	CDS	95588339	95588467	0	+	0	gene_id "ENSMUSG00000031783.11"; transcript_id "ENSMUST00000211939.2"; gene_type "protein_coding"; gene_name "Polr2c"; transcript_type "protein_coding"; transcript_name "Polr2c-202"; exon_number 5; exon_id "ENSMUSE00000358569.3"; level 2; protein_id "ENSMUSP00000148830.2"; transcript_support_level "2"; mgi_id "MGI:109299"; tag "basic"; tag "Ensembl_canonical"; tag "GENCODE_Primary"; havana_gene "OTTMUSG00000061706.1"; havana_transcript "OTTMUST00000150569.1";
chr8	HAVANA	exon	95588339	95588467	0	+	.	gene_id "ENSMUSG00000031783.11"; transcript_id "ENSMUST00000212120.2"; gene_type "protein_coding"; gene_name "Polr2c"; transcript_type "protein_coding_CDS_not_defined"; transcript_name "Polr2c-204"; exon_number 5; exon_id "ENSMUSE00001391377.2"; level 2; transcript_support_level "3"; mgi_id "MGI:109299"; havana_gene "OTTMUSG00000061706.1"; havana_transcript "OTTMUST00000150570.1";
chr8	HAVANA	exon	95588339	95588467	0	+	.	gene_id "ENSMUSG00000031783.11"; transcript_id "ENSMUST00000212124.2"; gene_type "protein_coding"; gene_name "Polr2c"; transcript_type "protein_coding"; transcript_name "Polr2c-205"; exon_number 5; exon_id "ENSMUSE00000358569.3"; level 2; protein_id "ENSMUSP00000148321.2"; transcript_support_level "3"; mgi_id "MGI:109299"; tag "mRNA_start_NF"; tag "cds_start_NF"; havana_gene "OTTMUSG00000061706.1"; havana_transcript "OTTMUST00000150571.1";
chr8	HAVANA	CDS	95588339	95588467	0	+	0	gene_id "ENSMUSG00000031783.11"; transcript_id "ENSMUST00000212124.2"; gene_type "protein_coding"; gene_name "Polr2c"; transcript_type "protein_coding"; transcript_name "Polr2c-205"; exon_number 5; exon_id "ENSMUSE00000358569.3"; level 2; protein_id "ENSMUSP00000148321.2"; transcript_support_level "3"; mgi_id "MGI:109299"; tag "mRNA_start_NF"; tag "cds_start_NF"; havana_gene "OTTMUSG00000061706.1"; havana_transcript "OTTMUST00000150571.1";
chr8	HAVANA	exon	95588344	95588467	0	+	.	gene_id "ENSMUSG00000031783.11"; transcript_id "ENSMUST00000212848.2"; gene_type "protein_coding"; gene_name "Polr2c"; transcript_type "nonsense_mediated_decay"; transcript_name "Polr2c-207"; exon_number 1; exon_id "ENSMUSE00001390595.2"; level 2; protein_id "ENSMUSP00000148434.2"; transcript_support_level "3"; mgi_id "MGI:109299"; tag "mRNA_start_NF"; tag "cds_start_NF"; havana_gene "OTTMUSG00000061706.1"; havana_transcript "OTTMUST00000150573.1";
chr8	HAVANA	CDS	95588344	95588467	0	+	1	gene_id "ENSMUSG00000031783.11"; transcript_id "ENSMUST00000212848.2"; gene_type "protein_coding"; gene_name "Polr2c"; transcript_type "nonsense_mediated_decay"; transcript_name "Polr2c-207"; exon_number 1; exon_id "ENSMUSE00001390595.2"; level 2; protein_id "ENSMUSP00000148434.2"; transcript_support_level "3"; mgi_id "MGI:109299"; tag "mRNA_start_NF"; tag "cds_start_NF"; havana_gene "OTTMUSG00000061706.1"; havana_transcript "OTTMUST00000150573.1";
chr8	HAVANA	transcript	95588344	95590369	0	+	.	gene_id "ENSMUSG00000031783.11"; transcript_id "ENSMUST00000212848.2"; gene_type "protein_coding"; gene_name "Polr2c"; transcript_type "nonsense_mediated_decay"; transcript_name "Polr2c-207"; level 2; protein_id "ENSMUSP00000148434.2"; transcript_support_level "3"; mgi_id "MGI:109299"; tag "mRNA_start_NF"; tag "cds_start_NF"; havana_gene "OTTMUSG00000061706.1"; havana_transcript "OTTMUST00000150573.1";
chr8	HAVANA	exon	95588702	95588771	0	+	.	gene_id "ENSMUSG00000031783.11"; transcript_id "ENSMUST00000212120.2"; gene_type "protein_coding"; gene_name "Polr2c"; transcript_type "protein_coding_CDS_not_defined"; transcript_name "Polr2c-204"; exon_number 6; exon_id "ENSMUSE00001389760.2"; level 2; transcript_support_level "3"; mgi_id "MGI:109299"; havana_gene "OTTMUSG00000061706.1"; havana_transcript "OTTMUST00000150570.1";
chr8	HAVANA	exon	95588810	95588861	0	+	.	gene_id "ENSMUSG00000031783.11"; transcript_id "ENSMUST00000109521.4"; gene_type "protein_coding"; gene_name "Polr2c"; transcript_type "protein_coding"; transcript_name "Polr2c-201"; exon_number 6; exon_id "ENSMUSE00000580859.3"; level 2; protein_id "ENSMUSP00000105147.4"; transcript_support_level "1"; mgi_id "MGI:109299"; tag "basic"; tag "appris_principal_1"; tag "CCDS"; ccdsid "CCDS40442.1"; havana_gene "OTTMUSG00000061706.1"; havana_transcript "OTTMUST00000150567.1";
chr8	HAVANA	CDS	95588810	95588861	0	+	0	gene_id "ENSMUSG00000031783.11"; transcript_id "ENSMUST00000109521.4"; gene_type "protein_coding"; gene_name "Polr2c"; transcript_type "protein_coding"; transcript_name "Polr2c-201"; exon_number 6; exon_id "ENSMUSE00000580859.3"; level 2; protein_id "ENSMUSP00000105147.4"; transcript_support_level "1"; mgi_id "MGI:109299"; tag "basic"; tag "appris_principal_1"; tag "CCDS"; ccdsid "CCDS40442.1"; havana_gene "OTTMUSG00000061706.1"; havana_transcript "OTTMUST00000150567.1";
chr8	HAVANA	exon	95588810	95588861	0	+	.	gene_id "ENSMUSG00000031783.11"; transcript_id "ENSMUST00000211939.2"; gene_type "protein_coding"; gene_name "Polr2c"; transcript_type "protein_coding"; transcript_name "Polr2c-202"; exon_number 6; exon_id "ENSMUSE00000580859.3"; level 2; protein_id "ENSMUSP00000148830.2"; transcript_support_level "2"; mgi_id "MGI:109299"; tag "basic"; tag "Ensembl_canonical"; tag "GENCODE_Primary"; havana_gene "OTTMUSG00000061706.1"; havana_transcript "OTTMUST00000150569.1";
chr8	HAVANA	CDS	95588810	95588861	0	+	0	gene_id "ENSMUSG00000031783.11"; transcript_id "ENSMUST00000211939.2"; gene_type "protein_coding"; gene_name "Polr2c"; transcript_type "protein_coding"; transcript_name "Polr2c-202"; exon_number 6; exon_id "ENSMUSE00000580859.3"; level 2; protein_id "ENSMUSP00000148830.2"; transcript_support_level "2"; mgi_id "MGI:109299"; tag "basic"; tag "Ensembl_canonical"; tag "GENCODE_Primary"; havana_gene "OTTMUSG00000061706.1"; havana_transcript "OTTMUST00000150569.1";
chr8	HAVANA	exon	95588810	95588861	0	+	.	gene_id "ENSMUSG00000031783.11"; transcript_id "ENSMUST00000212124.2"; gene_type "protein_coding"; gene_name "Polr2c"; transcript_type "protein_coding"; transcript_name "Polr2c-205"; exon_number 6; exon_id "ENSMUSE00000580859.3"; level 2; protein_id "ENSMUSP00000148321.2"; transcript_support_level "3"; mgi_id "MGI:109299"; tag "mRNA_start_NF"; tag "cds_start_NF"; havana_gene "OTTMUSG00000061706.1"; havana_transcript "OTTMUST00000150571.1";
chr8	HAVANA	CDS	95588810	95588861	0	+	0	gene_id "ENSMUSG00000031783.11"; transcript_id "ENSMUST00000212124.2"; gene_type "protein_coding"; gene_name "Polr2c"; transcript_type "protein_coding"; transcript_name "Polr2c-205"; exon_number 6; exon_id "ENSMUSE00000580859.3"; level 2; protein_id "ENSMUSP00000148321.2"; transcript_support_level "3"; mgi_id "MGI:109299"; tag "mRNA_start_NF"; tag "cds_start_NF"; havana_gene "OTTMUSG00000061706.1"; havana_transcript "OTTMUST00000150571.1";
chr8	HAVANA	exon	95588810	95588861	0	+	.	gene_id "ENSMUSG00000031783.11"; transcript_id "ENSMUST00000211957.2"; gene_type "protein_coding"; gene_name "Polr2c"; transcript_type "retained_intron"; transcript_name "Polr2c-203"; exon_number 2; exon_id "ENSMUSE00001389649.2"; level 2; transcript_support_level "2"; mgi_id "MGI:109299"; havana_gene "OTTMUSG00000061706.1"; havana_transcript "OTTMUST00000150572.1";
chr8	HAVANA	exon	95588810	95588861	0	+	.	gene_id "ENSMUSG00000031783.11"; transcript_id "ENSMUST00000212848.2"; gene_type "protein_coding"; gene_name "Polr2c"; transcript_type "nonsense_mediated_decay"; transcript_name "Polr2c-207"; exon_number 2; exon_id "ENSMUSE00000580859.3"; level 2; protein_id "ENSMUSP00000148434.2"; transcript_support_level "3"; mgi_id "MGI:109299"; tag "mRNA_start_NF"; tag "cds_start_NF"; havana_gene "OTTMUSG00000061706.1"; havana_transcript "OTTMUST00000150573.1";
chr8	HAVANA	CDS	95588810	95588861	0	+	0	gene_id "ENSMUSG00000031783.11"; transcript_id "ENSMUST00000212848.2"; gene_type "protein_coding"; gene_name "Polr2c"; transcript_type "nonsense_mediated_decay"; transcript_name "Polr2c-207"; exon_number 2; exon_id "ENSMUSE00000580859.3"; level 2; protein_id "ENSMUSP00000148434.2"; transcript_support_level "3"; mgi_id "MGI:109299"; tag "mRNA_start_NF"; tag "cds_start_NF"; havana_gene "OTTMUSG00000061706.1"; havana_transcript "OTTMUST00000150573.1";
chr8	HAVANA	exon	95589149	95589248	0	+	.	gene_id "ENSMUSG00000031783.11"; transcript_id "ENSMUST00000212120.2"; gene_type "protein_coding"; gene_name "Polr2c"; transcript_type "protein_coding_CDS_not_defined"; transcript_name "Polr2c-204"; exon_number 7; exon_id "ENSMUSE00001393101.2"; level 2; transcript_support_level "3"; mgi_id "MGI:109299"; havana_gene "OTTMUSG00000061706.1"; havana_transcript "OTTMUST00000150570.1";
chr8	HAVANA	exon	95589149	95589317	0	+	.	gene_id "ENSMUSG00000031783.11"; transcript_id "ENSMUST00000109521.4"; gene_type "protein_coding"; gene_name "Polr2c"; transcript_type "protein_coding"; transcript_name "Polr2c-201"; exon_number 7; exon_id "ENSMUSE00000287800.4"; level 2; protein_id "ENSMUSP00000105147.4"; transcript_support_level "1"; mgi_id "MGI:109299"; tag "basic"; tag "appris_principal_1"; tag "CCDS"; ccdsid "CCDS40442.1"; havana_gene "OTTMUSG00000061706.1"; havana_transcript "OTTMUST00000150567.1";
chr8	HAVANA	CDS	95589149	95589317	0	+	2	gene_id "ENSMUSG00000031783.11"; transcript_id "ENSMUST00000109521.4"; gene_type "protein_coding"; gene_name "Polr2c"; transcript_type "protein_coding"; transcript_name "Polr2c-201"; exon_number 7; exon_id "ENSMUSE00000287800.4"; level 2; protein_id "ENSMUSP00000105147.4"; transcript_support_level "1"; mgi_id "MGI:109299"; tag "basic"; tag "appris_principal_1"; tag "CCDS"; ccdsid "CCDS40442.1"; havana_gene "OTTMUSG00000061706.1"; havana_transcript "OTTMUST00000150567.1";
chr8	HAVANA	exon	95589149	95589317	0	+	.	gene_id "ENSMUSG00000031783.11"; transcript_id "ENSMUST00000211939.2"; gene_type "protein_coding"; gene_name "Polr2c"; transcript_type "protein_coding"; transcript_name "Polr2c-202"; exon_number 7; exon_id "ENSMUSE00000287800.4"; level 2; protein_id "ENSMUSP00000148830.2"; transcript_support_level "2"; mgi_id "MGI:109299"; tag "basic"; tag "Ensembl_canonical"; tag "GENCODE_Primary"; havana_gene "OTTMUSG00000061706.1"; havana_transcript "OTTMUST00000150569.1";
chr8	HAVANA	CDS	95589149	95589317	0	+	2	gene_id "ENSMUSG00000031783.11"; transcript_id "ENSMUST00000211939.2"; gene_type "protein_coding"; gene_name "Polr2c"; transcript_type "protein_coding"; transcript_name "Polr2c-202"; exon_number 7; exon_id "ENSMUSE00000287800.4"; level 2; protein_id "ENSMUSP00000148830.2"; transcript_support_level "2"; mgi_id "MGI:109299"; tag "basic"; tag "Ensembl_canonical"; tag "GENCODE_Primary"; havana_gene "OTTMUSG00000061706.1"; havana_transcript "OTTMUST00000150569.1";
chr8	HAVANA	exon	95589149	95589317	0	+	.	gene_id "ENSMUSG00000031783.11"; transcript_id "ENSMUST00000211957.2"; gene_type "protein_coding"; gene_name "Polr2c"; transcript_type "retained_intron"; transcript_name "Polr2c-203"; exon_number 3; exon_id "ENSMUSE00001392133.2"; level 2; transcript_support_level "2"; mgi_id "MGI:109299"; havana_gene "OTTMUSG00000061706.1"; havana_transcript "OTTMUST00000150572.1";
chr8	HAVANA	CDS	95589149	95589354	0	+	2	gene_id "ENSMUSG00000031783.11"; transcript_id "ENSMUST00000212848.2"; gene_type "protein_coding"; gene_name "Polr2c"; transcript_type "nonsense_mediated_decay"; transcript_name "Polr2c-207"; exon_number 3; exon_id "ENSMUSE00001391166.2"; level 2; protein_id "ENSMUSP00000148434.2"; transcript_support_level "3"; mgi_id "MGI:109299"; tag "mRNA_start_NF"; tag "cds_start_NF"; havana_gene "OTTMUSG00000061706.1"; havana_transcript "OTTMUST00000150573.1";
chr8	HAVANA	exon	95589149	95589512	0	+	.	gene_id "ENSMUSG00000031783.11"; transcript_id "ENSMUST00000212848.2"; gene_type "protein_coding"; gene_name "Polr2c"; transcript_type "nonsense_mediated_decay"; transcript_name "Polr2c-207"; exon_number 3; exon_id "ENSMUSE00001391166.2"; level 2; protein_id "ENSMUSP00000148434.2"; transcript_support_level "3"; mgi_id "MGI:109299"; tag "mRNA_start_NF"; tag "cds_start_NF"; havana_gene "OTTMUSG00000061706.1"; havana_transcript "OTTMUST00000150573.1";
chr8	HAVANA	stop_codon	95589355	95589357	0	+	0	gene_id "ENSMUSG00000031783.11"; transcript_id "ENSMUST00000212848.2"; gene_type "protein_coding"; gene_name "Polr2c"; transcript_type "nonsense_mediated_decay"; transcript_name "Polr2c-207"; exon_number 3; exon_id "ENSMUSE00001391166.2"; level 2; protein_id "ENSMUSP00000148434.2"; transcript_support_level "3"; mgi_id "MGI:109299"; tag "mRNA_start_NF"; tag "cds_start_NF"; havana_gene "OTTMUSG00000061706.1"; havana_transcript "OTTMUST00000150573.1";
chr8	HAVANA	UTR	95589355	95589512	0	+	.	gene_id "ENSMUSG00000031783.11"; transcript_id "ENSMUST00000212848.2"; gene_type "protein_coding"; gene_name "Polr2c"; transcript_type "nonsense_mediated_decay"; transcript_name "Polr2c-207"; exon_number 3; exon_id "ENSMUSE00001391166.2"; level 2; protein_id "ENSMUSP00000148434.2"; transcript_support_level "3"; mgi_id "MGI:109299"; tag "mRNA_start_NF"; tag "cds_start_NF"; havana_gene "OTTMUSG00000061706.1"; havana_transcript "OTTMUST00000150573.1";
chr8	HAVANA	exon	95589438	95589512	0	+	.	gene_id "ENSMUSG00000031783.11"; transcript_id "ENSMUST00000109521.4"; gene_type "protein_coding"; gene_name "Polr2c"; transcript_type "protein_coding"; transcript_name "Polr2c-201"; exon_number 8; exon_id "ENSMUSE00000287771.2"; level 2; protein_id "ENSMUSP00000105147.4"; transcript_support_level "1"; mgi_id "MGI:109299"; tag "basic"; tag "appris_principal_1"; tag "CCDS"; ccdsid "CCDS40442.1"; havana_gene "OTTMUSG00000061706.1"; havana_transcript "OTTMUST00000150567.1";
chr8	HAVANA	CDS	95589438	95589512	0	+	1	gene_id "ENSMUSG00000031783.11"; transcript_id "ENSMUST00000109521.4"; gene_type "protein_coding"; gene_name "Polr2c"; transcript_type "protein_coding"; transcript_name "Polr2c-201"; exon_number 8; exon_id "ENSMUSE00000287771.2"; level 2; protein_id "ENSMUSP00000105147.4"; transcript_support_level "1"; mgi_id "MGI:109299"; tag "basic"; tag "appris_principal_1"; tag "CCDS"; ccdsid "CCDS40442.1"; havana_gene "OTTMUSG00000061706.1"; havana_transcript "OTTMUST00000150567.1";
chr8	HAVANA	exon	95589438	95589512	0	+	.	gene_id "ENSMUSG00000031783.11"; transcript_id "ENSMUST00000211939.2"; gene_type "protein_coding"; gene_name "Polr2c"; transcript_type "protein_coding"; transcript_name "Polr2c-202"; exon_number 8; exon_id "ENSMUSE00000287771.2"; level 2; protein_id "ENSMUSP00000148830.2"; transcript_support_level "2"; mgi_id "MGI:109299"; tag "basic"; tag "Ensembl_canonical"; tag "GENCODE_Primary"; havana_gene "OTTMUSG00000061706.1"; havana_transcript "OTTMUST00000150569.1";
chr8	HAVANA	CDS	95589438	95589512	0	+	1	gene_id "ENSMUSG00000031783.11"; transcript_id "ENSMUST00000211939.2"; gene_type "protein_coding"; gene_name "Polr2c"; transcript_type "protein_coding"; transcript_name "Polr2c-202"; exon_number 8; exon_id "ENSMUSE00000287771.2"; level 2; protein_id "ENSMUSP00000148830.2"; transcript_support_level "2"; mgi_id "MGI:109299"; tag "basic"; tag "Ensembl_canonical"; tag "GENCODE_Primary"; havana_gene "OTTMUSG00000061706.1"; havana_transcript "OTTMUST00000150569.1";
chr8	HAVANA	exon	95589438	95589512	0	+	.	gene_id "ENSMUSG00000031783.11"; transcript_id "ENSMUST00000212124.2"; gene_type "protein_coding"; gene_name "Polr2c"; transcript_type "protein_coding"; transcript_name "Polr2c-205"; exon_number 7; exon_id "ENSMUSE00001390985.2"; level 2; protein_id "ENSMUSP00000148321.2"; transcript_support_level "3"; mgi_id "MGI:109299"; tag "mRNA_start_NF"; tag "cds_start_NF"; havana_gene "OTTMUSG00000061706.1"; havana_transcript "OTTMUST00000150571.1";
chr8	HAVANA	CDS	95589438	95589512	0	+	2	gene_id "ENSMUSG00000031783.11"; transcript_id "ENSMUST00000212124.2"; gene_type "protein_coding"; gene_name "Polr2c"; transcript_type "protein_coding"; transcript_name "Polr2c-205"; exon_number 7; exon_id "ENSMUSE00001390985.2"; level 2; protein_id "ENSMUSP00000148321.2"; transcript_support_level "3"; mgi_id "MGI:109299"; tag "mRNA_start_NF"; tag "cds_start_NF"; havana_gene "OTTMUSG00000061706.1"; havana_transcript "OTTMUST00000150571.1";
chr8	HAVANA	exon	95589438	95589512	0	+	.	gene_id "ENSMUSG00000031783.11"; transcript_id "ENSMUST00000211957.2"; gene_type "protein_coding"; gene_name "Polr2c"; transcript_type "retained_intron"; transcript_name "Polr2c-203"; exon_number 4; exon_id "ENSMUSE00001392695.2"; level 2; transcript_support_level "2"; mgi_id "MGI:109299"; havana_gene "OTTMUSG00000061706.1"; havana_transcript "OTTMUST00000150572.1";
chr8	HAVANA	CDS	95590080	95590150	0	+	2	gene_id "ENSMUSG00000031783.11"; transcript_id "ENSMUST00000212124.2"; gene_type "protein_coding"; gene_name "Polr2c"; transcript_type "protein_coding"; transcript_name "Polr2c-205"; exon_number 8; exon_id "ENSMUSE00001392513.2"; level 2; protein_id "ENSMUSP00000148321.2"; transcript_support_level "3"; mgi_id "MGI:109299"; tag "mRNA_start_NF"; tag "cds_start_NF"; havana_gene "OTTMUSG00000061706.1"; havana_transcript "OTTMUST00000150571.1";
chr8	HAVANA	exon	95590080	95590169	0	+	.	gene_id "ENSMUSG00000031783.11"; transcript_id "ENSMUST00000212124.2"; gene_type "protein_coding"; gene_name "Polr2c"; transcript_type "protein_coding"; transcript_name "Polr2c-205"; exon_number 8; exon_id "ENSMUSE00001392513.2"; level 2; protein_id "ENSMUSP00000148321.2"; transcript_support_level "3"; mgi_id "MGI:109299"; tag "mRNA_start_NF"; tag "cds_start_NF"; havana_gene "OTTMUSG00000061706.1"; havana_transcript "OTTMUST00000150571.1";
chr8	HAVANA	exon	95590080	95590183	0	+	.	gene_id "ENSMUSG00000031783.11"; transcript_id "ENSMUST00000211957.2"; gene_type "protein_coding"; gene_name "Polr2c"; transcript_type "retained_intron"; transcript_name "Polr2c-203"; exon_number 5; exon_id "ENSMUSE00001392074.2"; level 2; transcript_support_level "2"; mgi_id "MGI:109299"; havana_gene "OTTMUSG00000061706.1"; havana_transcript "OTTMUST00000150572.1";
chr8	HAVANA	CDS	95590080	95590221	0	+	1	gene_id "ENSMUSG00000031783.11"; transcript_id "ENSMUST00000109521.4"; gene_type "protein_coding"; gene_name "Polr2c"; transcript_type "protein_coding"; transcript_name "Polr2c-201"; exon_number 9; exon_id "ENSMUSE00000680616.4"; level 2; protein_id "ENSMUSP00000105147.4"; transcript_support_level "1"; mgi_id "MGI:109299"; tag "basic"; tag "appris_principal_1"; tag "CCDS"; ccdsid "CCDS40442.1"; havana_gene "OTTMUSG00000061706.1"; havana_transcript "OTTMUST00000150567.1";
chr8	HAVANA	exon	95590080	95590369	0	+	.	gene_id "ENSMUSG00000031783.11"; transcript_id "ENSMUST00000212848.2"; gene_type "protein_coding"; gene_name "Polr2c"; transcript_type "nonsense_mediated_decay"; transcript_name "Polr2c-207"; exon_number 4; exon_id "ENSMUSE00001390521.2"; level 2; protein_id "ENSMUSP00000148434.2"; transcript_support_level "3"; mgi_id "MGI:109299"; tag "mRNA_start_NF"; tag "cds_start_NF"; havana_gene "OTTMUSG00000061706.1"; havana_transcript "OTTMUST00000150573.1";
chr8	HAVANA	UTR	95590080	95590369	0	+	.	gene_id "ENSMUSG00000031783.11"; transcript_id "ENSMUST00000212848.2"; gene_type "protein_coding"; gene_name "Polr2c"; transcript_type "nonsense_mediated_decay"; transcript_name "Polr2c-207"; exon_number 4; exon_id "ENSMUSE00001390521.2"; level 2; protein_id "ENSMUSP00000148434.2"; transcript_support_level "3"; mgi_id "MGI:109299"; tag "mRNA_start_NF"; tag "cds_start_NF"; havana_gene "OTTMUSG00000061706.1"; havana_transcript "OTTMUST00000150573.1";
chr8	HAVANA	exon	95590080	95590870	0	+	.	gene_id "ENSMUSG00000031783.11"; transcript_id "ENSMUST00000109521.4"; gene_type "protein_coding"; gene_name "Polr2c"; transcript_type "protein_coding"; transcript_name "Polr2c-201"; exon_number 9; exon_id "ENSMUSE00000680616.4"; level 2; protein_id "ENSMUSP00000105147.4"; transcript_support_level "1"; mgi_id "MGI:109299"; tag "basic"; tag "appris_principal_1"; tag "CCDS"; ccdsid "CCDS40442.1"; havana_gene "OTTMUSG00000061706.1"; havana_transcript "OTTMUST00000150567.1";
chr8	HAVANA	stop_codon	95590151	95590153	0	+	0	gene_id "ENSMUSG00000031783.11"; transcript_id "ENSMUST00000212124.2"; gene_type "protein_coding"; gene_name "Polr2c"; transcript_type "protein_coding"; transcript_name "Polr2c-205"; exon_number 8; exon_id "ENSMUSE00001392513.2"; level 2; protein_id "ENSMUSP00000148321.2"; transcript_support_level "3"; mgi_id "MGI:109299"; tag "mRNA_start_NF"; tag "cds_start_NF"; havana_gene "OTTMUSG00000061706.1"; havana_transcript "OTTMUST00000150571.1";
chr8	HAVANA	UTR	95590151	95590169	0	+	.	gene_id "ENSMUSG00000031783.11"; transcript_id "ENSMUST00000212124.2"; gene_type "protein_coding"; gene_name "Polr2c"; transcript_type "protein_coding"; transcript_name "Polr2c-205"; exon_number 8; exon_id "ENSMUSE00001392513.2"; level 2; protein_id "ENSMUSP00000148321.2"; transcript_support_level "3"; mgi_id "MGI:109299"; tag "mRNA_start_NF"; tag "cds_start_NF"; havana_gene "OTTMUSG00000061706.1"; havana_transcript "OTTMUST00000150571.1";
chr8	HAVANA	stop_codon	95590222	95590224	0	+	0	gene_id "ENSMUSG00000031783.11"; transcript_id "ENSMUST00000109521.4"; gene_type "protein_coding"; gene_name "Polr2c"; transcript_type "protein_coding"; transcript_name "Polr2c-201"; exon_number 9; exon_id "ENSMUSE00000680616.4"; level 2; protein_id "ENSMUSP00000105147.4"; transcript_support_level "1"; mgi_id "MGI:109299"; tag "basic"; tag "appris_principal_1"; tag "CCDS"; ccdsid "CCDS40442.1"; havana_gene "OTTMUSG00000061706.1"; havana_transcript "OTTMUST00000150567.1";
chr8	HAVANA	UTR	95590222	95590870	0	+	.	gene_id "ENSMUSG00000031783.11"; transcript_id "ENSMUST00000109521.4"; gene_type "protein_coding"; gene_name "Polr2c"; transcript_type "protein_coding"; transcript_name "Polr2c-201"; exon_number 9; exon_id "ENSMUSE00000680616.4"; level 2; protein_id "ENSMUSP00000105147.4"; transcript_support_level "1"; mgi_id "MGI:109299"; tag "basic"; tag "appris_principal_1"; tag "CCDS"; ccdsid "CCDS40442.1"; havana_gene "OTTMUSG00000061706.1"; havana_transcript "OTTMUST00000150567.1";
chr8	HAVANA	exon	95593990	95594121	0	+	.	gene_id "ENSMUSG00000031783.11"; transcript_id "ENSMUST00000211939.2"; gene_type "protein_coding"; gene_name "Polr2c"; transcript_type "protein_coding"; transcript_name "Polr2c-202"; exon_number 9; exon_id "ENSMUSE00001390717.2"; level 2; protein_id "ENSMUSP00000148830.2"; transcript_support_level "2"; mgi_id "MGI:109299"; tag "basic"; tag "Ensembl_canonical"; tag "GENCODE_Primary"; havana_gene "OTTMUSG00000061706.1"; havana_transcript "OTTMUST00000150569.1";
chr8	HAVANA	CDS	95593990	95594121	0	+	1	gene_id "ENSMUSG00000031783.11"; transcript_id "ENSMUST00000211939.2"; gene_type "protein_coding"; gene_name "Polr2c"; transcript_type "protein_coding"; transcript_name "Polr2c-202"; exon_number 9; exon_id "ENSMUSE00001390717.2"; level 2; protein_id "ENSMUSP00000148830.2"; transcript_support_level "2"; mgi_id "MGI:109299"; tag "basic"; tag "Ensembl_canonical"; tag "GENCODE_Primary"; havana_gene "OTTMUSG00000061706.1"; havana_transcript "OTTMUST00000150569.1";
chr8	HAVANA	CDS	95597136	95597637	0	+	1	gene_id "ENSMUSG00000031783.11"; transcript_id "ENSMUST00000211939.2"; gene_type "protein_coding"; gene_name "Polr2c"; transcript_type "protein_coding"; transcript_name "Polr2c-202"; exon_number 10; exon_id "ENSMUSE00001391062.2"; level 2; protein_id "ENSMUSP00000148830.2"; transcript_support_level "2"; mgi_id "MGI:109299"; tag "basic"; tag "Ensembl_canonical"; tag "GENCODE_Primary"; havana_gene "OTTMUSG00000061706.1"; havana_transcript "OTTMUST00000150569.1";
chr8	HAVANA	exon	95597136	95600163	0	+	.	gene_id "ENSMUSG00000031783.11"; transcript_id "ENSMUST00000211939.2"; gene_type "protein_coding"; gene_name "Polr2c"; transcript_type "protein_coding"; transcript_name "Polr2c-202"; exon_number 10; exon_id "ENSMUSE00001391062.2"; level 2; protein_id "ENSMUSP00000148830.2"; transcript_support_level "2"; mgi_id "MGI:109299"; tag "basic"; tag "Ensembl_canonical"; tag "GENCODE_Primary"; havana_gene "OTTMUSG00000061706.1"; havana_transcript "OTTMUST00000150569.1";
chr8	HAVANA	stop_codon	95597638	95597640	0	+	0	gene_id "ENSMUSG00000031783.11"; transcript_id "ENSMUST00000211939.2"; gene_type "protein_coding"; gene_name "Polr2c"; transcript_type "protein_coding"; transcript_name "Polr2c-202"; exon_number 10; exon_id "ENSMUSE00001391062.2"; level 2; protein_id "ENSMUSP00000148830.2"; transcript_support_level "2"; mgi_id "MGI:109299"; tag "basic"; tag "Ensembl_canonical"; tag "GENCODE_Primary"; havana_gene "OTTMUSG00000061706.1"; havana_transcript "OTTMUST00000150569.1";
chr8	HAVANA	UTR	95597638	95600163	0	+	.	gene_id "ENSMUSG00000031783.11"; transcript_id "ENSMUST00000211939.2"; gene_type "protein_coding"; gene_name "Polr2c"; transcript_type "protein_coding"; transcript_name "Polr2c-202"; exon_number 10; exon_id "ENSMUSE00001391062.2"; level 2; protein_id "ENSMUSP00000148830.2"; transcript_support_level "2"; mgi_id "MGI:109299"; tag "basic"; tag "Ensembl_canonical"; tag "GENCODE_Primary"; havana_gene "OTTMUSG00000061706.1"; havana_transcript "OTTMUST00000150569.1";
chr8	sragcm37_es	exon	95631786	95631993	0.116407366128785	+	.	gene_id "ENSMUSG00000061577.13"; transcript_id "ENSMUSG00000061577.13_tx_7"; exon_id "chr8_95631786_95631993_+"; exonnum "1"; txlen "710";
chr8	sragcm37_mid	exon	95635010	95635084	0.116407366128785	+	.	gene_id "ENSMUSG00000061577.13"; transcript_id "ENSMUSG00000061577.13_tx_7"; exon_id "chr8_95635010_95635084_+"; exonnum "2"; txlen "710";
chr8	sragcm37_es	exon	95637011	95638296	1.20459822120696	+	.	gene_id "ENSMUSG00000061577.13"; transcript_id "ENSMUSG00000061577.13_tx_2"; exon_id "chr8_95637011_95638296_+"; exonnum "1"; txlen "1713";
chr8	sragcm37_ss	exon	95639333	95639759	1.20459822120696	+	.	gene_id "ENSMUSG00000061577.13"; transcript_id "ENSMUSG00000061577.13_tx_2"; exon_id "chr8_95639333_95639759_+"; exonnum "2"; txlen "1713";
chr8	sragcm37_ss	exon	95639333	95639759	0.116407366128785	+	.	gene_id "ENSMUSG00000061577.13"; transcript_id "ENSMUSG00000061577.13_tx_7"; exon_id "chr8_95639333_95639759_+"; exonnum "3"; txlen "710";
chr8	sragcm37_es	exon	95642873	95643068	0.0714783648216852	+	.	gene_id "ENSMUSG00000061577.13"; transcript_id "ENSMUSG00000061577.13_tx_12"; exon_id "chr8_95642873_95643068_+"; exonnum "1"; txlen "2071";
chr8	sragcm37_es	exon	95642873	95643068	0.000928160661980388	+	.	gene_id "ENSMUSG00000061577.13"; transcript_id "ENSMUSG00000061577.13_tx_13"; exon_id "chr8_95642873_95643068_+"; exonnum "1"; txlen "2365";
chr8	sragcm37_mid	exon	95648356	95648457	0.000928160661980388	+	.	gene_id "ENSMUSG00000061577.13"; transcript_id "ENSMUSG00000061577.13_tx_13"; exon_id "chr8_95648356_95648457_+"; exonnum "2"; txlen "2365";
chr8	sragcm37_mid	exon	95648884	95649075	0.000928160661980388	+	.	gene_id "ENSMUSG00000061577.13"; transcript_id "ENSMUSG00000061577.13_tx_13"; exon_id "chr8_95648884_95649075_+"; exonnum "3"; txlen "2365";
chr8	sragcm37_es	exon	95649537	95649659	0.153997237162153	+	.	gene_id "ENSMUSG00000061577.13"; transcript_id "ENSMUSG00000061577.13_tx_6"; exon_id "chr8_95649537_95649659_+"; exonnum "1"; txlen "1998";
chr8	sragcm37_es	exon	95649774	95649917	0.111421620487288	+	.	gene_id "ENSMUSG00000061577.13"; transcript_id "ENSMUSG00000061577.13_tx_8"; exon_id "chr8_95649774_95649917_+"; exonnum "1"; txlen "2019";
chr8	sragcm37_es	exon	95650180	95650211	1.52973024854617	+	.	gene_id "ENSMUSG00000061577.13"; transcript_id "ENSMUSG00000061577.13_tx_1"; exon_id "chr8_95650180_95650211_+"; exonnum "1"; txlen "1907";
chr8	HAVANA	exon	95650322	95650385	0	+	.	gene_id "ENSMUSG00000061577.13"; transcript_id "ENSMUST00000153448.9"; gene_type "protein_coding"; gene_name "Adgrg5"; transcript_type "protein_coding"; transcript_name "Adgrg5-204"; exon_number 1; exon_id "ENSMUSE00000606289.2"; level 1; protein_id "ENSMUSP00000122780.2"; transcript_support_level "5"; mgi_id "MGI:2685955"; tag "mRNA_end_NF"; tag "cds_end_NF"; tag "exp_conf"; havana_gene "OTTMUSG00000022407.1"; havana_transcript "OTTMUST00000053568.1";
chr8	HAVANA	UTR	95650322	95650385	0	+	.	gene_id "ENSMUSG00000061577.13"; transcript_id "ENSMUST00000153448.9"; gene_type "protein_coding"; gene_name "Adgrg5"; transcript_type "protein_coding"; transcript_name "Adgrg5-204"; exon_number 1; exon_id "ENSMUSE00000606289.2"; level 1; protein_id "ENSMUSP00000122780.2"; transcript_support_level "5"; mgi_id "MGI:2685955"; tag "mRNA_end_NF"; tag "cds_end_NF"; tag "exp_conf"; havana_gene "OTTMUSG00000022407.1"; havana_transcript "OTTMUST00000053568.1";
chr8	HAVANA	exon	95650322	95650385	0	+	.	gene_id "ENSMUSG00000061577.13"; transcript_id "ENSMUST00000166802.9"; gene_type "protein_coding"; gene_name "Adgrg5"; transcript_type "protein_coding"; transcript_name "Adgrg5-205"; exon_number 1; exon_id "ENSMUSE00000606289.2"; level 2; protein_id "ENSMUSP00000132628.2"; transcript_support_level "1"; mgi_id "MGI:2685955"; tag "basic"; tag "Ensembl_canonical"; tag "GENCODE_Primary"; tag "appris_alternative_1"; tag "CCDS"; ccdsid "CCDS52637.1"; havana_gene "OTTMUSG00000022407.1"; havana_transcript "OTTMUST00000150578.1";
chr8	HAVANA	UTR	95650322	95650385	0	+	.	gene_id "ENSMUSG00000061577.13"; transcript_id "ENSMUST00000166802.9"; gene_type "protein_coding"; gene_name "Adgrg5"; transcript_type "protein_coding"; transcript_name "Adgrg5-205"; exon_number 1; exon_id "ENSMUSE00000606289.2"; level 2; protein_id "ENSMUSP00000132628.2"; transcript_support_level "1"; mgi_id "MGI:2685955"; tag "basic"; tag "Ensembl_canonical"; tag "GENCODE_Primary"; tag "appris_alternative_1"; tag "CCDS"; ccdsid "CCDS52637.1"; havana_gene "OTTMUSG00000022407.1"; havana_transcript "OTTMUST00000150578.1";
chr8	HAVANA	exon	95650322	95650385	0	+	.	gene_id "ENSMUSG00000061577.13"; transcript_id "ENSMUST00000074570.10"; gene_type "protein_coding"; gene_name "Adgrg5"; transcript_type "protein_coding"; transcript_name "Adgrg5-201"; exon_number 1; exon_id "ENSMUSE00000606289.2"; level 2; protein_id "ENSMUSP00000074155.4"; transcript_support_level "1"; mgi_id "MGI:2685955"; tag "basic"; tag "appris_principal_4"; tag "CCDS"; ccdsid "CCDS22552.1"; havana_gene "OTTMUSG00000022407.1"; havana_transcript "OTTMUST00000053566.1";
chr8	HAVANA	UTR	95650322	95650385	0	+	.	gene_id "ENSMUSG00000061577.13"; transcript_id "ENSMUST00000074570.10"; gene_type "protein_coding"; gene_name "Adgrg5"; transcript_type "protein_coding"; transcript_name "Adgrg5-201"; exon_number 1; exon_id "ENSMUSE00000606289.2"; level 2; protein_id "ENSMUSP00000074155.4"; transcript_support_level "1"; mgi_id "MGI:2685955"; tag "basic"; tag "appris_principal_4"; tag "CCDS"; ccdsid "CCDS22552.1"; havana_gene "OTTMUSG00000022407.1"; havana_transcript "OTTMUST00000053566.1";
chr8	HAVANA	transcript	95650322	95661144	0	+	.	gene_id "ENSMUSG00000061577.13"; transcript_id "ENSMUST00000153448.9"; gene_type "protein_coding"; gene_name "Adgrg5"; transcript_type "protein_coding"; transcript_name "Adgrg5-204"; level 1; protein_id "ENSMUSP00000122780.2"; transcript_support_level "5"; mgi_id "MGI:2685955"; tag "mRNA_end_NF"; tag "cds_end_NF"; tag "exp_conf"; havana_gene "OTTMUSG00000022407.1"; havana_transcript "OTTMUST00000053568.1";
chr8	HAVANA	transcript	95650322	95668977	0	+	.	gene_id "ENSMUSG00000061577.13"; transcript_id "ENSMUST00000166802.9"; gene_type "protein_coding"; gene_name "Adgrg5"; transcript_type "protein_coding"; transcript_name "Adgrg5-205"; level 2; protein_id "ENSMUSP00000132628.2"; transcript_support_level "1"; mgi_id "MGI:2685955"; tag "basic"; tag "Ensembl_canonical"; tag "GENCODE_Primary"; tag "appris_alternative_1"; tag "CCDS"; ccdsid "CCDS52637.1"; havana_gene "OTTMUSG00000022407.1"; havana_transcript "OTTMUST00000150578.1";
chr8	HAVANA	gene	95650322	95669908	0	+	.	gene_id "ENSMUSG00000061577.13"; gene_type "protein_coding"; gene_name "Adgrg5"; level 1; mgi_id "MGI:2685955"; havana_gene "OTTMUSG00000022407.1";
chr8	HAVANA	transcript	95650322	95669908	0	+	.	gene_id "ENSMUSG00000061577.13"; transcript_id "ENSMUST00000074570.10"; gene_type "protein_coding"; gene_name "Adgrg5"; transcript_type "protein_coding"; transcript_name "Adgrg5-201"; level 2; protein_id "ENSMUSP00000074155.4"; transcript_support_level "1"; mgi_id "MGI:2685955"; tag "basic"; tag "appris_principal_4"; tag "CCDS"; ccdsid "CCDS22552.1"; havana_gene "OTTMUSG00000022407.1"; havana_transcript "OTTMUST00000053566.1";
chr8	sragcm37_mid	exon	95650326	95650385	1.52973024854617	+	.	gene_id "ENSMUSG00000061577.13"; transcript_id "ENSMUSG00000061577.13_tx_1"; exon_id "chr8_95650326_95650385_+"; exonnum "2"; txlen "1907";
chr8	sragcm37_mid	exon	95650326	95650385	0.0714783648216852	+	.	gene_id "ENSMUSG00000061577.13"; transcript_id "ENSMUSG00000061577.13_tx_12"; exon_id "chr8_95650326_95650385_+"; exonnum "2"; txlen "2071";
chr8	sragcm37_mid	exon	95650326	95650385	0.000928160661980388	+	.	gene_id "ENSMUSG00000061577.13"; transcript_id "ENSMUSG00000061577.13_tx_13"; exon_id "chr8_95650326_95650385_+"; exonnum "4"; txlen "2365";
chr8	sragcm37_mid	exon	95650326	95650385	0.153997237162153	+	.	gene_id "ENSMUSG00000061577.13"; transcript_id "ENSMUSG00000061577.13_tx_6"; exon_id "chr8_95650326_95650385_+"; exonnum "2"; txlen "1998";
chr8	sragcm37_mid	exon	95650326	95650385	0.111421620487288	+	.	gene_id "ENSMUSG00000061577.13"; transcript_id "ENSMUSG00000061577.13_tx_8"; exon_id "chr8_95650326_95650385_+"; exonnum "2"; txlen "2019";
chr8	HAVANA	exon	95650327	95650385	0	+	.	gene_id "ENSMUSG00000061577.13"; transcript_id "ENSMUST00000128308.3"; gene_type "protein_coding"; gene_name "Adgrg5"; transcript_type "nonsense_mediated_decay"; transcript_name "Adgrg5-202"; exon_number 1; exon_id "ENSMUSE00000750123.2"; level 2; protein_id "ENSMUSP00000120217.2"; transcript_support_level "1"; mgi_id "MGI:2685955"; havana_gene "OTTMUSG00000022407.1"; havana_transcript "OTTMUST00000053567.1";
chr8	HAVANA	UTR	95650327	95650385	0	+	.	gene_id "ENSMUSG00000061577.13"; transcript_id "ENSMUST00000128308.3"; gene_type "protein_coding"; gene_name "Adgrg5"; transcript_type "nonsense_mediated_decay"; transcript_name "Adgrg5-202"; exon_number 1; exon_id "ENSMUSE00000750123.2"; level 2; protein_id "ENSMUSP00000120217.2"; transcript_support_level "1"; mgi_id "MGI:2685955"; havana_gene "OTTMUSG00000022407.1"; havana_transcript "OTTMUST00000053567.1";
chr8	HAVANA	transcript	95650327	95669908	0	+	.	gene_id "ENSMUSG00000061577.13"; transcript_id "ENSMUST00000128308.3"; gene_type "protein_coding"; gene_name "Adgrg5"; transcript_type "nonsense_mediated_decay"; transcript_name "Adgrg5-202"; level 2; protein_id "ENSMUSP00000120217.2"; transcript_support_level "1"; mgi_id "MGI:2685955"; havana_gene "OTTMUSG00000022407.1"; havana_transcript "OTTMUST00000053567.1";
chr8	sragcm37_es	exon	95650637	95650979	0.0875445067232259	+	.	gene_id "ENSMUSG00000061577.13"; transcript_id "ENSMUSG00000061577.13_tx_9"; exon_id "chr8_95650637_95650979_+"; exonnum "1"; txlen "2158";
chr8	sragcm37_es	exon	95657213	95657272	0.0715006250247882	+	.	gene_id "ENSMUSG00000061577.13"; transcript_id "ENSMUSG00000061577.13_tx_10"; exon_id "chr8_95657213_95657272_+"; exonnum "1"; txlen "1597";
chr8	sragcm37_es	exon	95657213	95657272	0.0715006250247882	+	.	gene_id "ENSMUSG00000061577.13"; transcript_id "ENSMUSG00000061577.13_tx_11"; exon_id "chr8_95657213_95657272_+"; exonnum "1"; txlen "1875";
chr8	sragcm37_es	exon	95657451	95657503	0.213286162384607	+	.	gene_id "ENSMUSG00000061577.13"; transcript_id "ENSMUSG00000061577.13_tx_4"; exon_id "chr8_95657451_95657503_+"; exonnum "1"; txlen "1590";
chr8	sragcm37_es	exon	95657451	95657503	0.202692736954311	+	.	gene_id "ENSMUSG00000061577.13"; transcript_id "ENSMUSG00000061577.13_tx_5"; exon_id "chr8_95657451_95657503_+"; exonnum "1"; txlen "1868";
chr8	HAVANA	UTR	95659971	95659993	0	+	.	gene_id "ENSMUSG00000061577.13"; transcript_id "ENSMUST00000153448.9"; gene_type "protein_coding"; gene_name "Adgrg5"; transcript_type "protein_coding"; transcript_name "Adgrg5-204"; exon_number 2; exon_id "ENSMUSE00000902936.2"; level 1; protein_id "ENSMUSP00000122780.2"; transcript_support_level "5"; mgi_id "MGI:2685955"; tag "mRNA_end_NF"; tag "cds_end_NF"; tag "exp_conf"; havana_gene "OTTMUSG00000022407.1"; havana_transcript "OTTMUST00000053568.1";
chr8	HAVANA	UTR	95659971	95659993	0	+	.	gene_id "ENSMUSG00000061577.13"; transcript_id "ENSMUST00000166802.9"; gene_type "protein_coding"; gene_name "Adgrg5"; transcript_type "protein_coding"; transcript_name "Adgrg5-205"; exon_number 2; exon_id "ENSMUSE00000902936.2"; level 2; protein_id "ENSMUSP00000132628.2"; transcript_support_level "1"; mgi_id "MGI:2685955"; tag "basic"; tag "Ensembl_canonical"; tag "GENCODE_Primary"; tag "appris_alternative_1"; tag "CCDS"; ccdsid "CCDS52637.1"; havana_gene "OTTMUSG00000022407.1"; havana_transcript "OTTMUST00000150578.1";
chr8	HAVANA	UTR	95659971	95659993	0	+	.	gene_id "ENSMUSG00000061577.13"; transcript_id "ENSMUST00000128308.3"; gene_type "protein_coding"; gene_name "Adgrg5"; transcript_type "nonsense_mediated_decay"; transcript_name "Adgrg5-202"; exon_number 2; exon_id "ENSMUSE00000902936.2"; level 2; protein_id "ENSMUSP00000120217.2"; transcript_support_level "1"; mgi_id "MGI:2685955"; havana_gene "OTTMUSG00000022407.1"; havana_transcript "OTTMUST00000053567.1";
chr8	HAVANA	exon	95659971	95660057	0	+	.	gene_id "ENSMUSG00000061577.13"; transcript_id "ENSMUST00000153448.9"; gene_type "protein_coding"; gene_name "Adgrg5"; transcript_type "protein_coding"; transcript_name "Adgrg5-204"; exon_number 2; exon_id "ENSMUSE00000902936.2"; level 1; protein_id "ENSMUSP00000122780.2"; transcript_support_level "5"; mgi_id "MGI:2685955"; tag "mRNA_end_NF"; tag "cds_end_NF"; tag "exp_conf"; havana_gene "OTTMUSG00000022407.1"; havana_transcript "OTTMUST00000053568.1";
chr8	HAVANA	exon	95659971	95660057	0	+	.	gene_id "ENSMUSG00000061577.13"; transcript_id "ENSMUST00000166802.9"; gene_type "protein_coding"; gene_name "Adgrg5"; transcript_type "protein_coding"; transcript_name "Adgrg5-205"; exon_number 2; exon_id "ENSMUSE00000902936.2"; level 2; protein_id "ENSMUSP00000132628.2"; transcript_support_level "1"; mgi_id "MGI:2685955"; tag "basic"; tag "Ensembl_canonical"; tag "GENCODE_Primary"; tag "appris_alternative_1"; tag "CCDS"; ccdsid "CCDS52637.1"; havana_gene "OTTMUSG00000022407.1"; havana_transcript "OTTMUST00000150578.1";
chr8	HAVANA	exon	95659971	95660057	0	+	.	gene_id "ENSMUSG00000061577.13"; transcript_id "ENSMUST00000128308.3"; gene_type "protein_coding"; gene_name "Adgrg5"; transcript_type "nonsense_mediated_decay"; transcript_name "Adgrg5-202"; exon_number 2; exon_id "ENSMUSE00000902936.2"; level 2; protein_id "ENSMUSP00000120217.2"; transcript_support_level "1"; mgi_id "MGI:2685955"; havana_gene "OTTMUSG00000022407.1"; havana_transcript "OTTMUST00000053567.1";
chr8	ENSEMBL_gcm37	exon	95659971	95660057	1.52973024854617	+	.	gene_id "ENSMUSG00000061577.13"; transcript_id "ENSMUSG00000061577.13_tx_1"; exon_id "chr8_95659971_95660057_+"; exonnum "3"; txlen "1907";
chr8	ENSEMBL_gcm37	exon	95659971	95660057	0.0715006250247882	+	.	gene_id "ENSMUSG00000061577.13"; transcript_id "ENSMUSG00000061577.13_tx_10"; exon_id "chr8_95659971_95660057_+"; exonnum "2"; txlen "1597";
chr8	ENSEMBL_gcm37	exon	95659971	95660057	0.0715006250247882	+	.	gene_id "ENSMUSG00000061577.13"; transcript_id "ENSMUSG00000061577.13_tx_11"; exon_id "chr8_95659971_95660057_+"; exonnum "2"; txlen "1875";
chr8	ENSEMBL_gcm37	exon	95659971	95660057	0.0714783648216852	+	.	gene_id "ENSMUSG00000061577.13"; transcript_id "ENSMUSG00000061577.13_tx_12"; exon_id "chr8_95659971_95660057_+"; exonnum "3"; txlen "2071";
chr8	ENSEMBL_gcm37	exon	95659971	95660057	0.000928160661980388	+	.	gene_id "ENSMUSG00000061577.13"; transcript_id "ENSMUSG00000061577.13_tx_13"; exon_id "chr8_95659971_95660057_+"; exonnum "5"; txlen "2365";
chr8	ENSEMBL_gcm37	exon	95659971	95660057	0.213286162384607	+	.	gene_id "ENSMUSG00000061577.13"; transcript_id "ENSMUSG00000061577.13_tx_4"; exon_id "chr8_95659971_95660057_+"; exonnum "2"; txlen "1590";
chr8	ENSEMBL_gcm37	exon	95659971	95660057	0.202692736954311	+	.	gene_id "ENSMUSG00000061577.13"; transcript_id "ENSMUSG00000061577.13_tx_5"; exon_id "chr8_95659971_95660057_+"; exonnum "2"; txlen "1868";
chr8	ENSEMBL_gcm37	exon	95659971	95660057	0.153997237162153	+	.	gene_id "ENSMUSG00000061577.13"; transcript_id "ENSMUSG00000061577.13_tx_6"; exon_id "chr8_95659971_95660057_+"; exonnum "3"; txlen "1998";
chr8	ENSEMBL_gcm37	exon	95659971	95660057	0.111421620487288	+	.	gene_id "ENSMUSG00000061577.13"; transcript_id "ENSMUSG00000061577.13_tx_8"; exon_id "chr8_95659971_95660057_+"; exonnum "3"; txlen "2019";
chr8	ENSEMBL_gcm37	exon	95659971	95660057	0.0875445067232259	+	.	gene_id "ENSMUSG00000061577.13"; transcript_id "ENSMUSG00000061577.13_tx_9"; exon_id "chr8_95659971_95660057_+"; exonnum "2"; txlen "2158";
chr8	HAVANA	UTR	95659976	95659993	0	+	.	gene_id "ENSMUSG00000061577.13"; transcript_id "ENSMUST00000074570.10"; gene_type "protein_coding"; gene_name "Adgrg5"; transcript_type "protein_coding"; transcript_name "Adgrg5-201"; exon_number 2; exon_id "ENSMUSE00000606288.2"; level 2; protein_id "ENSMUSP00000074155.4"; transcript_support_level "1"; mgi_id "MGI:2685955"; tag "basic"; tag "appris_principal_4"; tag "CCDS"; ccdsid "CCDS22552.1"; havana_gene "OTTMUSG00000022407.1"; havana_transcript "OTTMUST00000053566.1";
chr8	HAVANA	exon	95659976	95660057	0	+	.	gene_id "ENSMUSG00000061577.13"; transcript_id "ENSMUST00000074570.10"; gene_type "protein_coding"; gene_name "Adgrg5"; transcript_type "protein_coding"; transcript_name "Adgrg5-201"; exon_number 2; exon_id "ENSMUSE00000606288.2"; level 2; protein_id "ENSMUSP00000074155.4"; transcript_support_level "1"; mgi_id "MGI:2685955"; tag "basic"; tag "appris_principal_4"; tag "CCDS"; ccdsid "CCDS22552.1"; havana_gene "OTTMUSG00000022407.1"; havana_transcript "OTTMUST00000053566.1";
chr8	HAVANA	start_codon	95659994	95659996	0	+	0	gene_id "ENSMUSG00000061577.13"; transcript_id "ENSMUST00000153448.9"; gene_type "protein_coding"; gene_name "Adgrg5"; transcript_type "protein_coding"; transcript_name "Adgrg5-204"; exon_number 2; exon_id "ENSMUSE00000902936.2"; level 1; protein_id "ENSMUSP00000122780.2"; transcript_support_level "5"; mgi_id "MGI:2685955"; tag "mRNA_end_NF"; tag "cds_end_NF"; tag "exp_conf"; havana_gene "OTTMUSG00000022407.1"; havana_transcript "OTTMUST00000053568.1";
chr8	HAVANA	start_codon	95659994	95659996	0	+	0	gene_id "ENSMUSG00000061577.13"; transcript_id "ENSMUST00000166802.9"; gene_type "protein_coding"; gene_name "Adgrg5"; transcript_type "protein_coding"; transcript_name "Adgrg5-205"; exon_number 2; exon_id "ENSMUSE00000902936.2"; level 2; protein_id "ENSMUSP00000132628.2"; transcript_support_level "1"; mgi_id "MGI:2685955"; tag "basic"; tag "Ensembl_canonical"; tag "GENCODE_Primary"; tag "appris_alternative_1"; tag "CCDS"; ccdsid "CCDS52637.1"; havana_gene "OTTMUSG00000022407.1"; havana_transcript "OTTMUST00000150578.1";
chr8	HAVANA	start_codon	95659994	95659996	0	+	0	gene_id "ENSMUSG00000061577.13"; transcript_id "ENSMUST00000074570.10"; gene_type "protein_coding"; gene_name "Adgrg5"; transcript_type "protein_coding"; transcript_name "Adgrg5-201"; exon_number 2; exon_id "ENSMUSE00000606288.2"; level 2; protein_id "ENSMUSP00000074155.4"; transcript_support_level "1"; mgi_id "MGI:2685955"; tag "basic"; tag "appris_principal_4"; tag "CCDS"; ccdsid "CCDS22552.1"; havana_gene "OTTMUSG00000022407.1"; havana_transcript "OTTMUST00000053566.1";
chr8	HAVANA	start_codon	95659994	95659996	0	+	0	gene_id "ENSMUSG00000061577.13"; transcript_id "ENSMUST00000128308.3"; gene_type "protein_coding"; gene_name "Adgrg5"; transcript_type "nonsense_mediated_decay"; transcript_name "Adgrg5-202"; exon_number 2; exon_id "ENSMUSE00000902936.2"; level 2; protein_id "ENSMUSP00000120217.2"; transcript_support_level "1"; mgi_id "MGI:2685955"; havana_gene "OTTMUSG00000022407.1"; havana_transcript "OTTMUST00000053567.1";
chr8	HAVANA	CDS	95659994	95660057	0	+	0	gene_id "ENSMUSG00000061577.13"; transcript_id "ENSMUST00000153448.9"; gene_type "protein_coding"; gene_name "Adgrg5"; transcript_type "protein_coding"; transcript_name "Adgrg5-204"; exon_number 2; exon_id "ENSMUSE00000902936.2"; level 1; protein_id "ENSMUSP00000122780.2"; transcript_support_level "5"; mgi_id "MGI:2685955"; tag "mRNA_end_NF"; tag "cds_end_NF"; tag "exp_conf"; havana_gene "OTTMUSG00000022407.1"; havana_transcript "OTTMUST00000053568.1";
chr8	HAVANA	CDS	95659994	95660057	0	+	0	gene_id "ENSMUSG00000061577.13"; transcript_id "ENSMUST00000166802.9"; gene_type "protein_coding"; gene_name "Adgrg5"; transcript_type "protein_coding"; transcript_name "Adgrg5-205"; exon_number 2; exon_id "ENSMUSE00000902936.2"; level 2; protein_id "ENSMUSP00000132628.2"; transcript_support_level "1"; mgi_id "MGI:2685955"; tag "basic"; tag "Ensembl_canonical"; tag "GENCODE_Primary"; tag "appris_alternative_1"; tag "CCDS"; ccdsid "CCDS52637.1"; havana_gene "OTTMUSG00000022407.1"; havana_transcript "OTTMUST00000150578.1";
chr8	HAVANA	CDS	95659994	95660057	0	+	0	gene_id "ENSMUSG00000061577.13"; transcript_id "ENSMUST00000074570.10"; gene_type "protein_coding"; gene_name "Adgrg5"; transcript_type "protein_coding"; transcript_name "Adgrg5-201"; exon_number 2; exon_id "ENSMUSE00000606288.2"; level 2; protein_id "ENSMUSP00000074155.4"; transcript_support_level "1"; mgi_id "MGI:2685955"; tag "basic"; tag "appris_principal_4"; tag "CCDS"; ccdsid "CCDS22552.1"; havana_gene "OTTMUSG00000022407.1"; havana_transcript "OTTMUST00000053566.1";
chr8	HAVANA	CDS	95659994	95660057	0	+	0	gene_id "ENSMUSG00000061577.13"; transcript_id "ENSMUST00000128308.3"; gene_type "protein_coding"; gene_name "Adgrg5"; transcript_type "nonsense_mediated_decay"; transcript_name "Adgrg5-202"; exon_number 2; exon_id "ENSMUSE00000902936.2"; level 2; protein_id "ENSMUSP00000120217.2"; transcript_support_level "1"; mgi_id "MGI:2685955"; havana_gene "OTTMUSG00000022407.1"; havana_transcript "OTTMUST00000053567.1";
chr8	HAVANA	exon	95660124	95660199	0	+	.	gene_id "ENSMUSG00000061577.13"; transcript_id "ENSMUST00000153448.9"; gene_type "protein_coding"; gene_name "Adgrg5"; transcript_type "protein_coding"; transcript_name "Adgrg5-204"; exon_number 3; exon_id "ENSMUSE00000606287.2"; level 1; protein_id "ENSMUSP00000122780.2"; transcript_support_level "5"; mgi_id "MGI:2685955"; tag "mRNA_end_NF"; tag "cds_end_NF"; tag "exp_conf"; havana_gene "OTTMUSG00000022407.1"; havana_transcript "OTTMUST00000053568.1";
chr8	HAVANA	CDS	95660124	95660199	0	+	2	gene_id "ENSMUSG00000061577.13"; transcript_id "ENSMUST00000153448.9"; gene_type "protein_coding"; gene_name "Adgrg5"; transcript_type "protein_coding"; transcript_name "Adgrg5-204"; exon_number 3; exon_id "ENSMUSE00000606287.2"; level 1; protein_id "ENSMUSP00000122780.2"; transcript_support_level "5"; mgi_id "MGI:2685955"; tag "mRNA_end_NF"; tag "cds_end_NF"; tag "exp_conf"; havana_gene "OTTMUSG00000022407.1"; havana_transcript "OTTMUST00000053568.1";
chr8	HAVANA	exon	95660124	95660199	0	+	.	gene_id "ENSMUSG00000061577.13"; transcript_id "ENSMUST00000166802.9"; gene_type "protein_coding"; gene_name "Adgrg5"; transcript_type "protein_coding"; transcript_name "Adgrg5-205"; exon_number 3; exon_id "ENSMUSE00000606287.2"; level 2; protein_id "ENSMUSP00000132628.2"; transcript_support_level "1"; mgi_id "MGI:2685955"; tag "basic"; tag "Ensembl_canonical"; tag "GENCODE_Primary"; tag "appris_alternative_1"; tag "CCDS"; ccdsid "CCDS52637.1"; havana_gene "OTTMUSG00000022407.1"; havana_transcript "OTTMUST00000150578.1";
chr8	HAVANA	CDS	95660124	95660199	0	+	2	gene_id "ENSMUSG00000061577.13"; transcript_id "ENSMUST00000166802.9"; gene_type "protein_coding"; gene_name "Adgrg5"; transcript_type "protein_coding"; transcript_name "Adgrg5-205"; exon_number 3; exon_id "ENSMUSE00000606287.2"; level 2; protein_id "ENSMUSP00000132628.2"; transcript_support_level "1"; mgi_id "MGI:2685955"; tag "basic"; tag "Ensembl_canonical"; tag "GENCODE_Primary"; tag "appris_alternative_1"; tag "CCDS"; ccdsid "CCDS52637.1"; havana_gene "OTTMUSG00000022407.1"; havana_transcript "OTTMUST00000150578.1";
chr8	HAVANA	exon	95660124	95660199	0	+	.	gene_id "ENSMUSG00000061577.13"; transcript_id "ENSMUST00000074570.10"; gene_type "protein_coding"; gene_name "Adgrg5"; transcript_type "protein_coding"; transcript_name "Adgrg5-201"; exon_number 3; exon_id "ENSMUSE00000606287.2"; level 2; protein_id "ENSMUSP00000074155.4"; transcript_support_level "1"; mgi_id "MGI:2685955"; tag "basic"; tag "appris_principal_4"; tag "CCDS"; ccdsid "CCDS22552.1"; havana_gene "OTTMUSG00000022407.1"; havana_transcript "OTTMUST00000053566.1";
chr8	HAVANA	CDS	95660124	95660199	0	+	2	gene_id "ENSMUSG00000061577.13"; transcript_id "ENSMUST00000074570.10"; gene_type "protein_coding"; gene_name "Adgrg5"; transcript_type "protein_coding"; transcript_name "Adgrg5-201"; exon_number 3; exon_id "ENSMUSE00000606287.2"; level 2; protein_id "ENSMUSP00000074155.4"; transcript_support_level "1"; mgi_id "MGI:2685955"; tag "basic"; tag "appris_principal_4"; tag "CCDS"; ccdsid "CCDS22552.1"; havana_gene "OTTMUSG00000022407.1"; havana_transcript "OTTMUST00000053566.1";
chr8	HAVANA	exon	95660124	95660199	0	+	.	gene_id "ENSMUSG00000061577.13"; transcript_id "ENSMUST00000128308.3"; gene_type "protein_coding"; gene_name "Adgrg5"; transcript_type "nonsense_mediated_decay"; transcript_name "Adgrg5-202"; exon_number 3; exon_id "ENSMUSE00000606287.2"; level 2; protein_id "ENSMUSP00000120217.2"; transcript_support_level "1"; mgi_id "MGI:2685955"; havana_gene "OTTMUSG00000022407.1"; havana_transcript "OTTMUST00000053567.1";
chr8	HAVANA	CDS	95660124	95660199	0	+	2	gene_id "ENSMUSG00000061577.13"; transcript_id "ENSMUST00000128308.3"; gene_type "protein_coding"; gene_name "Adgrg5"; transcript_type "nonsense_mediated_decay"; transcript_name "Adgrg5-202"; exon_number 3; exon_id "ENSMUSE00000606287.2"; level 2; protein_id "ENSMUSP00000120217.2"; transcript_support_level "1"; mgi_id "MGI:2685955"; havana_gene "OTTMUSG00000022407.1"; havana_transcript "OTTMUST00000053567.1";
chr8	ENSEMBL_gcm37	exon	95660124	95660199	1.52973024854617	+	.	gene_id "ENSMUSG00000061577.13"; transcript_id "ENSMUSG00000061577.13_tx_1"; exon_id "chr8_95660124_95660199_+"; exonnum "4"; txlen "1907";
chr8	ENSEMBL_gcm37	exon	95660124	95660199	0.0715006250247882	+	.	gene_id "ENSMUSG00000061577.13"; transcript_id "ENSMUSG00000061577.13_tx_10"; exon_id "chr8_95660124_95660199_+"; exonnum "3"; txlen "1597";
chr8	ENSEMBL_gcm37	exon	95660124	95660199	0.0715006250247882	+	.	gene_id "ENSMUSG00000061577.13"; transcript_id "ENSMUSG00000061577.13_tx_11"; exon_id "chr8_95660124_95660199_+"; exonnum "3"; txlen "1875";
chr8	ENSEMBL_gcm37	exon	95660124	95660199	0.0714783648216852	+	.	gene_id "ENSMUSG00000061577.13"; transcript_id "ENSMUSG00000061577.13_tx_12"; exon_id "chr8_95660124_95660199_+"; exonnum "4"; txlen "2071";
chr8	ENSEMBL_gcm37	exon	95660124	95660199	0.000928160661980388	+	.	gene_id "ENSMUSG00000061577.13"; transcript_id "ENSMUSG00000061577.13_tx_13"; exon_id "chr8_95660124_95660199_+"; exonnum "6"; txlen "2365";
chr8	ENSEMBL_gcm37	exon	95660124	95660199	0.213286162384607	+	.	gene_id "ENSMUSG00000061577.13"; transcript_id "ENSMUSG00000061577.13_tx_4"; exon_id "chr8_95660124_95660199_+"; exonnum "3"; txlen "1590";
chr8	ENSEMBL_gcm37	exon	95660124	95660199	0.202692736954311	+	.	gene_id "ENSMUSG00000061577.13"; transcript_id "ENSMUSG00000061577.13_tx_5"; exon_id "chr8_95660124_95660199_+"; exonnum "3"; txlen "1868";
chr8	ENSEMBL_gcm37	exon	95660124	95660199	0.153997237162153	+	.	gene_id "ENSMUSG00000061577.13"; transcript_id "ENSMUSG00000061577.13_tx_6"; exon_id "chr8_95660124_95660199_+"; exonnum "4"; txlen "1998";
chr8	ENSEMBL_gcm37	exon	95660124	95660199	0.111421620487288	+	.	gene_id "ENSMUSG00000061577.13"; transcript_id "ENSMUSG00000061577.13_tx_8"; exon_id "chr8_95660124_95660199_+"; exonnum "4"; txlen "2019";
chr8	ENSEMBL_gcm37	exon	95660124	95660199	0.0875445067232259	+	.	gene_id "ENSMUSG00000061577.13"; transcript_id "ENSMUSG00000061577.13_tx_9"; exon_id "chr8_95660124_95660199_+"; exonnum "3"; txlen "2158";
chr8	HAVANA	exon	95660503	95660659	0	+	.	gene_id "ENSMUSG00000061577.13"; transcript_id "ENSMUST00000166802.9"; gene_type "protein_coding"; gene_name "Adgrg5"; transcript_type "protein_coding"; transcript_name "Adgrg5-205"; exon_number 4; exon_id "ENSMUSE00000606286.2"; level 2; protein_id "ENSMUSP00000132628.2"; transcript_support_level "1"; mgi_id "MGI:2685955"; tag "basic"; tag "Ensembl_canonical"; tag "GENCODE_Primary"; tag "appris_alternative_1"; tag "CCDS"; ccdsid "CCDS52637.1"; havana_gene "OTTMUSG00000022407.1"; havana_transcript "OTTMUST00000150578.1";
chr8	HAVANA	CDS	95660503	95660659	0	+	1	gene_id "ENSMUSG00000061577.13"; transcript_id "ENSMUST00000166802.9"; gene_type "protein_coding"; gene_name "Adgrg5"; transcript_type "protein_coding"; transcript_name "Adgrg5-205"; exon_number 4; exon_id "ENSMUSE00000606286.2"; level 2; protein_id "ENSMUSP00000132628.2"; transcript_support_level "1"; mgi_id "MGI:2685955"; tag "basic"; tag "Ensembl_canonical"; tag "GENCODE_Primary"; tag "appris_alternative_1"; tag "CCDS"; ccdsid "CCDS52637.1"; havana_gene "OTTMUSG00000022407.1"; havana_transcript "OTTMUST00000150578.1";
chr8	HAVANA	exon	95660503	95660659	0	+	.	gene_id "ENSMUSG00000061577.13"; transcript_id "ENSMUST00000074570.10"; gene_type "protein_coding"; gene_name "Adgrg5"; transcript_type "protein_coding"; transcript_name "Adgrg5-201"; exon_number 4; exon_id "ENSMUSE00000606286.2"; level 2; protein_id "ENSMUSP00000074155.4"; transcript_support_level "1"; mgi_id "MGI:2685955"; tag "basic"; tag "appris_principal_4"; tag "CCDS"; ccdsid "CCDS22552.1"; havana_gene "OTTMUSG00000022407.1"; havana_transcript "OTTMUST00000053566.1";
chr8	HAVANA	CDS	95660503	95660659	0	+	1	gene_id "ENSMUSG00000061577.13"; transcript_id "ENSMUST00000074570.10"; gene_type "protein_coding"; gene_name "Adgrg5"; transcript_type "protein_coding"; transcript_name "Adgrg5-201"; exon_number 4; exon_id "ENSMUSE00000606286.2"; level 2; protein_id "ENSMUSP00000074155.4"; transcript_support_level "1"; mgi_id "MGI:2685955"; tag "basic"; tag "appris_principal_4"; tag "CCDS"; ccdsid "CCDS22552.1"; havana_gene "OTTMUSG00000022407.1"; havana_transcript "OTTMUST00000053566.1";
chr8	ENSEMBL_gcm37	exon	95660503	95660659	1.52973024854617	+	.	gene_id "ENSMUSG00000061577.13"; transcript_id "ENSMUSG00000061577.13_tx_1"; exon_id "chr8_95660503_95660659_+"; exonnum "5"; txlen "1907";
chr8	ENSEMBL_gcm37	exon	95660503	95660659	0.0715006250247882	+	.	gene_id "ENSMUSG00000061577.13"; transcript_id "ENSMUSG00000061577.13_tx_10"; exon_id "chr8_95660503_95660659_+"; exonnum "4"; txlen "1597";
chr8	ENSEMBL_gcm37	exon	95660503	95660659	0.0715006250247882	+	.	gene_id "ENSMUSG00000061577.13"; transcript_id "ENSMUSG00000061577.13_tx_11"; exon_id "chr8_95660503_95660659_+"; exonnum "4"; txlen "1875";
chr8	ENSEMBL_gcm37	exon	95660503	95660659	0.0714783648216852	+	.	gene_id "ENSMUSG00000061577.13"; transcript_id "ENSMUSG00000061577.13_tx_12"; exon_id "chr8_95660503_95660659_+"; exonnum "5"; txlen "2071";
chr8	ENSEMBL_gcm37	exon	95660503	95660659	0.000928160661980388	+	.	gene_id "ENSMUSG00000061577.13"; transcript_id "ENSMUSG00000061577.13_tx_13"; exon_id "chr8_95660503_95660659_+"; exonnum "7"; txlen "2365";
chr8	ENSEMBL_gcm37	exon	95660503	95660659	0.213286162384607	+	.	gene_id "ENSMUSG00000061577.13"; transcript_id "ENSMUSG00000061577.13_tx_4"; exon_id "chr8_95660503_95660659_+"; exonnum "4"; txlen "1590";
chr8	ENSEMBL_gcm37	exon	95660503	95660659	0.202692736954311	+	.	gene_id "ENSMUSG00000061577.13"; transcript_id "ENSMUSG00000061577.13_tx_5"; exon_id "chr8_95660503_95660659_+"; exonnum "4"; txlen "1868";
chr8	ENSEMBL_gcm37	exon	95660503	95660659	0.153997237162153	+	.	gene_id "ENSMUSG00000061577.13"; transcript_id "ENSMUSG00000061577.13_tx_6"; exon_id "chr8_95660503_95660659_+"; exonnum "5"; txlen "1998";
chr8	ENSEMBL_gcm37	exon	95660503	95660659	0.111421620487288	+	.	gene_id "ENSMUSG00000061577.13"; transcript_id "ENSMUSG00000061577.13_tx_8"; exon_id "chr8_95660503_95660659_+"; exonnum "5"; txlen "2019";
chr8	ENSEMBL_gcm37	exon	95660503	95660659	0.0875445067232259	+	.	gene_id "ENSMUSG00000061577.13"; transcript_id "ENSMUSG00000061577.13_tx_9"; exon_id "chr8_95660503_95660659_+"; exonnum "4"; txlen "2158";
chr8	HAVANA	exon	95660515	95660783	0	+	.	gene_id "ENSMUSG00000061577.13"; transcript_id "ENSMUST00000128308.3"; gene_type "protein_coding"; gene_name "Adgrg5"; transcript_type "nonsense_mediated_decay"; transcript_name "Adgrg5-202"; exon_number 4; exon_id "ENSMUSE00000807157.2"; level 2; protein_id "ENSMUSP00000120217.2"; transcript_support_level "1"; mgi_id "MGI:2685955"; havana_gene "OTTMUSG00000022407.1"; havana_transcript "OTTMUST00000053567.1";
chr8	HAVANA	CDS	95660515	95660783	0	+	1	gene_id "ENSMUSG00000061577.13"; transcript_id "ENSMUST00000128308.3"; gene_type "protein_coding"; gene_name "Adgrg5"; transcript_type "nonsense_mediated_decay"; transcript_name "Adgrg5-202"; exon_number 4; exon_id "ENSMUSE00000807157.2"; level 2; protein_id "ENSMUSP00000120217.2"; transcript_support_level "1"; mgi_id "MGI:2685955"; havana_gene "OTTMUSG00000022407.1"; havana_transcript "OTTMUST00000053567.1";
chr8	HAVANA	exon	95660660	95660783	0	+	.	gene_id "ENSMUSG00000061577.13"; transcript_id "ENSMUST00000153448.9"; gene_type "protein_coding"; gene_name "Adgrg5"; transcript_type "protein_coding"; transcript_name "Adgrg5-204"; exon_number 4; exon_id "ENSMUSE00000759598.2"; level 1; protein_id "ENSMUSP00000122780.2"; transcript_support_level "5"; mgi_id "MGI:2685955"; tag "mRNA_end_NF"; tag "cds_end_NF"; tag "exp_conf"; havana_gene "OTTMUSG00000022407.1"; havana_transcript "OTTMUST00000053568.1";
chr8	HAVANA	CDS	95660660	95660783	0	+	1	gene_id "ENSMUSG00000061577.13"; transcript_id "ENSMUST00000153448.9"; gene_type "protein_coding"; gene_name "Adgrg5"; transcript_type "protein_coding"; transcript_name "Adgrg5-204"; exon_number 4; exon_id "ENSMUSE00000759598.2"; level 1; protein_id "ENSMUSP00000122780.2"; transcript_support_level "5"; mgi_id "MGI:2685955"; tag "mRNA_end_NF"; tag "cds_end_NF"; tag "exp_conf"; havana_gene "OTTMUSG00000022407.1"; havana_transcript "OTTMUST00000053568.1";
chr8	HAVANA	exon	95660795	95660997	0	+	.	gene_id "ENSMUSG00000061577.13"; transcript_id "ENSMUST00000142991.2"; gene_type "protein_coding"; gene_name "Adgrg5"; transcript_type "protein_coding_CDS_not_defined"; transcript_name "Adgrg5-203"; exon_number 1; exon_id "ENSMUSE00000734721.2"; level 2; transcript_support_level "2"; mgi_id "MGI:2685955"; havana_gene "OTTMUSG00000022407.1"; havana_transcript "OTTMUST00000053569.1";
chr8	HAVANA	transcript	95660795	95661712	0	+	.	gene_id "ENSMUSG00000061577.13"; transcript_id "ENSMUST00000142991.2"; gene_type "protein_coding"; gene_name "Adgrg5"; transcript_type "protein_coding_CDS_not_defined"; transcript_name "Adgrg5-203"; level 2; transcript_support_level "2"; mgi_id "MGI:2685955"; havana_gene "OTTMUSG00000022407.1"; havana_transcript "OTTMUST00000053569.1";
chr8	HAVANA	CDS	95661089	95661120	0	+	2	gene_id "ENSMUSG00000061577.13"; transcript_id "ENSMUST00000128308.3"; gene_type "protein_coding"; gene_name "Adgrg5"; transcript_type "nonsense_mediated_decay"; transcript_name "Adgrg5-202"; exon_number 5; exon_id "ENSMUSE00001298775.2"; level 2; protein_id "ENSMUSP00000120217.2"; transcript_support_level "1"; mgi_id "MGI:2685955"; havana_gene "OTTMUSG00000022407.1"; havana_transcript "OTTMUST00000053567.1";
chr8	HAVANA	exon	95661089	95661144	0	+	.	gene_id "ENSMUSG00000061577.13"; transcript_id "ENSMUST00000153448.9"; gene_type "protein_coding"; gene_name "Adgrg5"; transcript_type "protein_coding"; transcript_name "Adgrg5-204"; exon_number 5; exon_id "ENSMUSE00000818677.2"; level 1; protein_id "ENSMUSP00000122780.2"; transcript_support_level "5"; mgi_id "MGI:2685955"; tag "mRNA_end_NF"; tag "cds_end_NF"; tag "exp_conf"; havana_gene "OTTMUSG00000022407.1"; havana_transcript "OTTMUST00000053568.1";
chr8	HAVANA	CDS	95661089	95661144	0	+	0	gene_id "ENSMUSG00000061577.13"; transcript_id "ENSMUST00000153448.9"; gene_type "protein_coding"; gene_name "Adgrg5"; transcript_type "protein_coding"; transcript_name "Adgrg5-204"; exon_number 5; exon_id "ENSMUSE00000818677.2"; level 1; protein_id "ENSMUSP00000122780.2"; transcript_support_level "5"; mgi_id "MGI:2685955"; tag "mRNA_end_NF"; tag "cds_end_NF"; tag "exp_conf"; havana_gene "OTTMUSG00000022407.1"; havana_transcript "OTTMUST00000053568.1";
chr8	HAVANA	exon	95661089	95661208	0	+	.	gene_id "ENSMUSG00000061577.13"; transcript_id "ENSMUST00000166802.9"; gene_type "protein_coding"; gene_name "Adgrg5"; transcript_type "protein_coding"; transcript_name "Adgrg5-205"; exon_number 5; exon_id "ENSMUSE00001275791.2"; level 2; protein_id "ENSMUSP00000132628.2"; transcript_support_level "1"; mgi_id "MGI:2685955"; tag "basic"; tag "Ensembl_canonical"; tag "GENCODE_Primary"; tag "appris_alternative_1"; tag "CCDS"; ccdsid "CCDS52637.1"; havana_gene "OTTMUSG00000022407.1"; havana_transcript "OTTMUST00000150578.1";
chr8	HAVANA	CDS	95661089	95661208	0	+	0	gene_id "ENSMUSG00000061577.13"; transcript_id "ENSMUST00000166802.9"; gene_type "protein_coding"; gene_name "Adgrg5"; transcript_type "protein_coding"; transcript_name "Adgrg5-205"; exon_number 5; exon_id "ENSMUSE00001275791.2"; level 2; protein_id "ENSMUSP00000132628.2"; transcript_support_level "1"; mgi_id "MGI:2685955"; tag "basic"; tag "Ensembl_canonical"; tag "GENCODE_Primary"; tag "appris_alternative_1"; tag "CCDS"; ccdsid "CCDS52637.1"; havana_gene "OTTMUSG00000022407.1"; havana_transcript "OTTMUST00000150578.1";
chr8	HAVANA	exon	95661089	95661208	0	+	.	gene_id "ENSMUSG00000061577.13"; transcript_id "ENSMUST00000074570.10"; gene_type "protein_coding"; gene_name "Adgrg5"; transcript_type "protein_coding"; transcript_name "Adgrg5-201"; exon_number 5; exon_id "ENSMUSE00001275791.2"; level 2; protein_id "ENSMUSP00000074155.4"; transcript_support_level "1"; mgi_id "MGI:2685955"; tag "basic"; tag "appris_principal_4"; tag "CCDS"; ccdsid "CCDS22552.1"; havana_gene "OTTMUSG00000022407.1"; havana_transcript "OTTMUST00000053566.1";
chr8	HAVANA	CDS	95661089	95661208	0	+	0	gene_id "ENSMUSG00000061577.13"; transcript_id "ENSMUST00000074570.10"; gene_type "protein_coding"; gene_name "Adgrg5"; transcript_type "protein_coding"; transcript_name "Adgrg5-201"; exon_number 5; exon_id "ENSMUSE00001275791.2"; level 2; protein_id "ENSMUSP00000074155.4"; transcript_support_level "1"; mgi_id "MGI:2685955"; tag "basic"; tag "appris_principal_4"; tag "CCDS"; ccdsid "CCDS22552.1"; havana_gene "OTTMUSG00000022407.1"; havana_transcript "OTTMUST00000053566.1";
chr8	HAVANA	exon	95661089	95661208	0	+	.	gene_id "ENSMUSG00000061577.13"; transcript_id "ENSMUST00000128308.3"; gene_type "protein_coding"; gene_name "Adgrg5"; transcript_type "nonsense_mediated_decay"; transcript_name "Adgrg5-202"; exon_number 5; exon_id "ENSMUSE00001298775.2"; level 2; protein_id "ENSMUSP00000120217.2"; transcript_support_level "1"; mgi_id "MGI:2685955"; havana_gene "OTTMUSG00000022407.1"; havana_transcript "OTTMUST00000053567.1";
chr8	HAVANA	exon	95661089	95661208	0	+	.	gene_id "ENSMUSG00000061577.13"; transcript_id "ENSMUST00000142991.2"; gene_type "protein_coding"; gene_name "Adgrg5"; transcript_type "protein_coding_CDS_not_defined"; transcript_name "Adgrg5-203"; exon_number 2; exon_id "ENSMUSE00001244238.2"; level 2; transcript_support_level "2"; mgi_id "MGI:2685955"; havana_gene "OTTMUSG00000022407.1"; havana_transcript "OTTMUST00000053569.1";
chr8	ENSEMBL_gcm37	exon	95661089	95661208	1.52973024854617	+	.	gene_id "ENSMUSG00000061577.13"; transcript_id "ENSMUSG00000061577.13_tx_1"; exon_id "chr8_95661089_95661208_+"; exonnum "6"; txlen "1907";
chr8	ENSEMBL_gcm37	exon	95661089	95661208	0.0715006250247882	+	.	gene_id "ENSMUSG00000061577.13"; transcript_id "ENSMUSG00000061577.13_tx_10"; exon_id "chr8_95661089_95661208_+"; exonnum "5"; txlen "1597";
chr8	ENSEMBL_gcm37	exon	95661089	95661208	0.0715006250247882	+	.	gene_id "ENSMUSG00000061577.13"; transcript_id "ENSMUSG00000061577.13_tx_11"; exon_id "chr8_95661089_95661208_+"; exonnum "5"; txlen "1875";
chr8	ENSEMBL_gcm37	exon	95661089	95661208	0.0714783648216852	+	.	gene_id "ENSMUSG00000061577.13"; transcript_id "ENSMUSG00000061577.13_tx_12"; exon_id "chr8_95661089_95661208_+"; exonnum "6"; txlen "2071";
chr8	ENSEMBL_gcm37	exon	95661089	95661208	0.000928160661980388	+	.	gene_id "ENSMUSG00000061577.13"; transcript_id "ENSMUSG00000061577.13_tx_13"; exon_id "chr8_95661089_95661208_+"; exonnum "8"; txlen "2365";
chr8	ENSEMBL_gcm37	exon	95661089	95661208	0.213286162384607	+	.	gene_id "ENSMUSG00000061577.13"; transcript_id "ENSMUSG00000061577.13_tx_4"; exon_id "chr8_95661089_95661208_+"; exonnum "5"; txlen "1590";
chr8	ENSEMBL_gcm37	exon	95661089	95661208	0.202692736954311	+	.	gene_id "ENSMUSG00000061577.13"; transcript_id "ENSMUSG00000061577.13_tx_5"; exon_id "chr8_95661089_95661208_+"; exonnum "5"; txlen "1868";
chr8	ENSEMBL_gcm37	exon	95661089	95661208	0.153997237162153	+	.	gene_id "ENSMUSG00000061577.13"; transcript_id "ENSMUSG00000061577.13_tx_6"; exon_id "chr8_95661089_95661208_+"; exonnum "6"; txlen "1998";
chr8	ENSEMBL_gcm37	exon	95661089	95661208	0.111421620487288	+	.	gene_id "ENSMUSG00000061577.13"; transcript_id "ENSMUSG00000061577.13_tx_8"; exon_id "chr8_95661089_95661208_+"; exonnum "6"; txlen "2019";
chr8	ENSEMBL_gcm37	exon	95661089	95661208	0.0875445067232259	+	.	gene_id "ENSMUSG00000061577.13"; transcript_id "ENSMUSG00000061577.13_tx_9"; exon_id "chr8_95661089_95661208_+"; exonnum "5"; txlen "2158";
chr8	HAVANA	stop_codon	95661121	95661123	0	+	0	gene_id "ENSMUSG00000061577.13"; transcript_id "ENSMUST00000128308.3"; gene_type "protein_coding"; gene_name "Adgrg5"; transcript_type "nonsense_mediated_decay"; transcript_name "Adgrg5-202"; exon_number 5; exon_id "ENSMUSE00001298775.2"; level 2; protein_id "ENSMUSP00000120217.2"; transcript_support_level "1"; mgi_id "MGI:2685955"; havana_gene "OTTMUSG00000022407.1"; havana_transcript "OTTMUST00000053567.1";
chr8	HAVANA	UTR	95661121	95661208	0	+	.	gene_id "ENSMUSG00000061577.13"; transcript_id "ENSMUST00000128308.3"; gene_type "protein_coding"; gene_name "Adgrg5"; transcript_type "nonsense_mediated_decay"; transcript_name "Adgrg5-202"; exon_number 5; exon_id "ENSMUSE00001298775.2"; level 2; protein_id "ENSMUSP00000120217.2"; transcript_support_level "1"; mgi_id "MGI:2685955"; havana_gene "OTTMUSG00000022407.1"; havana_transcript "OTTMUST00000053567.1";
chr8	HAVANA	exon	95661678	95661712	0	+	.	gene_id "ENSMUSG00000061577.13"; transcript_id "ENSMUST00000142991.2"; gene_type "protein_coding"; gene_name "Adgrg5"; transcript_type "protein_coding_CDS_not_defined"; transcript_name "Adgrg5-203"; exon_number 3; exon_id "ENSMUSE00000827853.2"; level 2; transcript_support_level "2"; mgi_id "MGI:2685955"; havana_gene "OTTMUSG00000022407.1"; havana_transcript "OTTMUST00000053569.1";
chr8	HAVANA	exon	95661678	95661794	0	+	.	gene_id "ENSMUSG00000061577.13"; transcript_id "ENSMUST00000166802.9"; gene_type "protein_coding"; gene_name "Adgrg5"; transcript_type "protein_coding"; transcript_name "Adgrg5-205"; exon_number 6; exon_id "ENSMUSE00001212839.2"; level 2; protein_id "ENSMUSP00000132628.2"; transcript_support_level "1"; mgi_id "MGI:2685955"; tag "basic"; tag "Ensembl_canonical"; tag "GENCODE_Primary"; tag "appris_alternative_1"; tag "CCDS"; ccdsid "CCDS52637.1"; havana_gene "OTTMUSG00000022407.1"; havana_transcript "OTTMUST00000150578.1";
chr8	HAVANA	CDS	95661678	95661794	0	+	0	gene_id "ENSMUSG00000061577.13"; transcript_id "ENSMUST00000166802.9"; gene_type "protein_coding"; gene_name "Adgrg5"; transcript_type "protein_coding"; transcript_name "Adgrg5-205"; exon_number 6; exon_id "ENSMUSE00001212839.2"; level 2; protein_id "ENSMUSP00000132628.2"; transcript_support_level "1"; mgi_id "MGI:2685955"; tag "basic"; tag "Ensembl_canonical"; tag "GENCODE_Primary"; tag "appris_alternative_1"; tag "CCDS"; ccdsid "CCDS52637.1"; havana_gene "OTTMUSG00000022407.1"; havana_transcript "OTTMUST00000150578.1";
chr8	HAVANA	exon	95661678	95661794	0	+	.	gene_id "ENSMUSG00000061577.13"; transcript_id "ENSMUST00000074570.10"; gene_type "protein_coding"; gene_name "Adgrg5"; transcript_type "protein_coding"; transcript_name "Adgrg5-201"; exon_number 6; exon_id "ENSMUSE00001212839.2"; level 2; protein_id "ENSMUSP00000074155.4"; transcript_support_level "1"; mgi_id "MGI:2685955"; tag "basic"; tag "appris_principal_4"; tag "CCDS"; ccdsid "CCDS22552.1"; havana_gene "OTTMUSG00000022407.1"; havana_transcript "OTTMUST00000053566.1";
chr8	HAVANA	CDS	95661678	95661794	0	+	0	gene_id "ENSMUSG00000061577.13"; transcript_id "ENSMUST00000074570.10"; gene_type "protein_coding"; gene_name "Adgrg5"; transcript_type "protein_coding"; transcript_name "Adgrg5-201"; exon_number 6; exon_id "ENSMUSE00001212839.2"; level 2; protein_id "ENSMUSP00000074155.4"; transcript_support_level "1"; mgi_id "MGI:2685955"; tag "basic"; tag "appris_principal_4"; tag "CCDS"; ccdsid "CCDS22552.1"; havana_gene "OTTMUSG00000022407.1"; havana_transcript "OTTMUST00000053566.1";
chr8	HAVANA	exon	95661678	95661794	0	+	.	gene_id "ENSMUSG00000061577.13"; transcript_id "ENSMUST00000128308.3"; gene_type "protein_coding"; gene_name "Adgrg5"; transcript_type "nonsense_mediated_decay"; transcript_name "Adgrg5-202"; exon_number 6; exon_id "ENSMUSE00001230351.2"; level 2; protein_id "ENSMUSP00000120217.2"; transcript_support_level "1"; mgi_id "MGI:2685955"; havana_gene "OTTMUSG00000022407.1"; havana_transcript "OTTMUST00000053567.1";
chr8	HAVANA	UTR	95661678	95661794	0	+	.	gene_id "ENSMUSG00000061577.13"; transcript_id "ENSMUST00000128308.3"; gene_type "protein_coding"; gene_name "Adgrg5"; transcript_type "nonsense_mediated_decay"; transcript_name "Adgrg5-202"; exon_number 6; exon_id "ENSMUSE00001230351.2"; level 2; protein_id "ENSMUSP00000120217.2"; transcript_support_level "1"; mgi_id "MGI:2685955"; havana_gene "OTTMUSG00000022407.1"; havana_transcript "OTTMUST00000053567.1";
chr8	ENSEMBL_gcm37	exon	95661678	95661794	1.52973024854617	+	.	gene_id "ENSMUSG00000061577.13"; transcript_id "ENSMUSG00000061577.13_tx_1"; exon_id "chr8_95661678_95661794_+"; exonnum "7"; txlen "1907";
chr8	ENSEMBL_gcm37	exon	95661678	95661794	0.0715006250247882	+	.	gene_id "ENSMUSG00000061577.13"; transcript_id "ENSMUSG00000061577.13_tx_10"; exon_id "chr8_95661678_95661794_+"; exonnum "6"; txlen "1597";
chr8	ENSEMBL_gcm37	exon	95661678	95661794	0.0715006250247882	+	.	gene_id "ENSMUSG00000061577.13"; transcript_id "ENSMUSG00000061577.13_tx_11"; exon_id "chr8_95661678_95661794_+"; exonnum "6"; txlen "1875";
chr8	ENSEMBL_gcm37	exon	95661678	95661794	0.0714783648216852	+	.	gene_id "ENSMUSG00000061577.13"; transcript_id "ENSMUSG00000061577.13_tx_12"; exon_id "chr8_95661678_95661794_+"; exonnum "7"; txlen "2071";
chr8	ENSEMBL_gcm37	exon	95661678	95661794	0.000928160661980388	+	.	gene_id "ENSMUSG00000061577.13"; transcript_id "ENSMUSG00000061577.13_tx_13"; exon_id "chr8_95661678_95661794_+"; exonnum "9"; txlen "2365";
chr8	ENSEMBL_gcm37	exon	95661678	95661794	0.213286162384607	+	.	gene_id "ENSMUSG00000061577.13"; transcript_id "ENSMUSG00000061577.13_tx_4"; exon_id "chr8_95661678_95661794_+"; exonnum "6"; txlen "1590";
chr8	ENSEMBL_gcm37	exon	95661678	95661794	0.202692736954311	+	.	gene_id "ENSMUSG00000061577.13"; transcript_id "ENSMUSG00000061577.13_tx_5"; exon_id "chr8_95661678_95661794_+"; exonnum "6"; txlen "1868";
chr8	ENSEMBL_gcm37	exon	95661678	95661794	0.153997237162153	+	.	gene_id "ENSMUSG00000061577.13"; transcript_id "ENSMUSG00000061577.13_tx_6"; exon_id "chr8_95661678_95661794_+"; exonnum "7"; txlen "1998";
chr8	ENSEMBL_gcm37	exon	95661678	95661794	0.111421620487288	+	.	gene_id "ENSMUSG00000061577.13"; transcript_id "ENSMUSG00000061577.13_tx_8"; exon_id "chr8_95661678_95661794_+"; exonnum "7"; txlen "2019";
chr8	ENSEMBL_gcm37	exon	95661678	95661794	0.0875445067232259	+	.	gene_id "ENSMUSG00000061577.13"; transcript_id "ENSMUSG00000061577.13_tx_9"; exon_id "chr8_95661678_95661794_+"; exonnum "6"; txlen "2158";
chr8	HAVANA	exon	95662988	95663140	0	+	.	gene_id "ENSMUSG00000061577.13"; transcript_id "ENSMUST00000166802.9"; gene_type "protein_coding"; gene_name "Adgrg5"; transcript_type "protein_coding"; transcript_name "Adgrg5-205"; exon_number 7; exon_id "ENSMUSE00001247857.2"; level 2; protein_id "ENSMUSP00000132628.2"; transcript_support_level "1"; mgi_id "MGI:2685955"; tag "basic"; tag "Ensembl_canonical"; tag "GENCODE_Primary"; tag "appris_alternative_1"; tag "CCDS"; ccdsid "CCDS52637.1"; havana_gene "OTTMUSG00000022407.1"; havana_transcript "OTTMUST00000150578.1";
chr8	HAVANA	CDS	95662988	95663140	0	+	0	gene_id "ENSMUSG00000061577.13"; transcript_id "ENSMUST00000166802.9"; gene_type "protein_coding"; gene_name "Adgrg5"; transcript_type "protein_coding"; transcript_name "Adgrg5-205"; exon_number 7; exon_id "ENSMUSE00001247857.2"; level 2; protein_id "ENSMUSP00000132628.2"; transcript_support_level "1"; mgi_id "MGI:2685955"; tag "basic"; tag "Ensembl_canonical"; tag "GENCODE_Primary"; tag "appris_alternative_1"; tag "CCDS"; ccdsid "CCDS52637.1"; havana_gene "OTTMUSG00000022407.1"; havana_transcript "OTTMUST00000150578.1";
chr8	HAVANA	exon	95662988	95663140	0	+	.	gene_id "ENSMUSG00000061577.13"; transcript_id "ENSMUST00000074570.10"; gene_type "protein_coding"; gene_name "Adgrg5"; transcript_type "protein_coding"; transcript_name "Adgrg5-201"; exon_number 7; exon_id "ENSMUSE00001247857.2"; level 2; protein_id "ENSMUSP00000074155.4"; transcript_support_level "1"; mgi_id "MGI:2685955"; tag "basic"; tag "appris_principal_4"; tag "CCDS"; ccdsid "CCDS22552.1"; havana_gene "OTTMUSG00000022407.1"; havana_transcript "OTTMUST00000053566.1";
chr8	HAVANA	CDS	95662988	95663140	0	+	0	gene_id "ENSMUSG00000061577.13"; transcript_id "ENSMUST00000074570.10"; gene_type "protein_coding"; gene_name "Adgrg5"; transcript_type "protein_coding"; transcript_name "Adgrg5-201"; exon_number 7; exon_id "ENSMUSE00001247857.2"; level 2; protein_id "ENSMUSP00000074155.4"; transcript_support_level "1"; mgi_id "MGI:2685955"; tag "basic"; tag "appris_principal_4"; tag "CCDS"; ccdsid "CCDS22552.1"; havana_gene "OTTMUSG00000022407.1"; havana_transcript "OTTMUST00000053566.1";
chr8	HAVANA	exon	95662988	95663140	0	+	.	gene_id "ENSMUSG00000061577.13"; transcript_id "ENSMUST00000128308.3"; gene_type "protein_coding"; gene_name "Adgrg5"; transcript_type "nonsense_mediated_decay"; transcript_name "Adgrg5-202"; exon_number 7; exon_id "ENSMUSE00001264569.2"; level 2; protein_id "ENSMUSP00000120217.2"; transcript_support_level "1"; mgi_id "MGI:2685955"; havana_gene "OTTMUSG00000022407.1"; havana_transcript "OTTMUST00000053567.1";
chr8	HAVANA	UTR	95662988	95663140	0	+	.	gene_id "ENSMUSG00000061577.13"; transcript_id "ENSMUST00000128308.3"; gene_type "protein_coding"; gene_name "Adgrg5"; transcript_type "nonsense_mediated_decay"; transcript_name "Adgrg5-202"; exon_number 7; exon_id "ENSMUSE00001264569.2"; level 2; protein_id "ENSMUSP00000120217.2"; transcript_support_level "1"; mgi_id "MGI:2685955"; havana_gene "OTTMUSG00000022407.1"; havana_transcript "OTTMUST00000053567.1";
chr8	ENSEMBL_gcm37	exon	95662988	95663140	1.52973024854617	+	.	gene_id "ENSMUSG00000061577.13"; transcript_id "ENSMUSG00000061577.13_tx_1"; exon_id "chr8_95662988_95663140_+"; exonnum "8"; txlen "1907";
chr8	ENSEMBL_gcm37	exon	95662988	95663140	0.0715006250247882	+	.	gene_id "ENSMUSG00000061577.13"; transcript_id "ENSMUSG00000061577.13_tx_10"; exon_id "chr8_95662988_95663140_+"; exonnum "7"; txlen "1597";
chr8	ENSEMBL_gcm37	exon	95662988	95663140	0.0715006250247882	+	.	gene_id "ENSMUSG00000061577.13"; transcript_id "ENSMUSG00000061577.13_tx_11"; exon_id "chr8_95662988_95663140_+"; exonnum "7"; txlen "1875";
chr8	ENSEMBL_gcm37	exon	95662988	95663140	0.0714783648216852	+	.	gene_id "ENSMUSG00000061577.13"; transcript_id "ENSMUSG00000061577.13_tx_12"; exon_id "chr8_95662988_95663140_+"; exonnum "8"; txlen "2071";
chr8	ENSEMBL_gcm37	exon	95662988	95663140	0.000928160661980388	+	.	gene_id "ENSMUSG00000061577.13"; transcript_id "ENSMUSG00000061577.13_tx_13"; exon_id "chr8_95662988_95663140_+"; exonnum "10"; txlen "2365";
chr8	ENSEMBL_gcm37	exon	95662988	95663140	0.213286162384607	+	.	gene_id "ENSMUSG00000061577.13"; transcript_id "ENSMUSG00000061577.13_tx_4"; exon_id "chr8_95662988_95663140_+"; exonnum "7"; txlen "1590";
chr8	ENSEMBL_gcm37	exon	95662988	95663140	0.202692736954311	+	.	gene_id "ENSMUSG00000061577.13"; transcript_id "ENSMUSG00000061577.13_tx_5"; exon_id "chr8_95662988_95663140_+"; exonnum "7"; txlen "1868";
chr8	ENSEMBL_gcm37	exon	95662988	95663140	0.153997237162153	+	.	gene_id "ENSMUSG00000061577.13"; transcript_id "ENSMUSG00000061577.13_tx_6"; exon_id "chr8_95662988_95663140_+"; exonnum "8"; txlen "1998";
chr8	ENSEMBL_gcm37	exon	95662988	95663140	0.111421620487288	+	.	gene_id "ENSMUSG00000061577.13"; transcript_id "ENSMUSG00000061577.13_tx_8"; exon_id "chr8_95662988_95663140_+"; exonnum "8"; txlen "2019";
chr8	ENSEMBL_gcm37	exon	95662988	95663140	0.0875445067232259	+	.	gene_id "ENSMUSG00000061577.13"; transcript_id "ENSMUSG00000061577.13_tx_9"; exon_id "chr8_95662988_95663140_+"; exonnum "7"; txlen "2158";
chr8	HAVANA	exon	95663849	95663970	0	+	.	gene_id "ENSMUSG00000061577.13"; transcript_id "ENSMUST00000166802.9"; gene_type "protein_coding"; gene_name "Adgrg5"; transcript_type "protein_coding"; transcript_name "Adgrg5-205"; exon_number 8; exon_id "ENSMUSE00000896273.2"; level 2; protein_id "ENSMUSP00000132628.2"; transcript_support_level "1"; mgi_id "MGI:2685955"; tag "basic"; tag "Ensembl_canonical"; tag "GENCODE_Primary"; tag "appris_alternative_1"; tag "CCDS"; ccdsid "CCDS52637.1"; havana_gene "OTTMUSG00000022407.1"; havana_transcript "OTTMUST00000150578.1";
chr8	HAVANA	CDS	95663849	95663970	0	+	0	gene_id "ENSMUSG00000061577.13"; transcript_id "ENSMUST00000166802.9"; gene_type "protein_coding"; gene_name "Adgrg5"; transcript_type "protein_coding"; transcript_name "Adgrg5-205"; exon_number 8; exon_id "ENSMUSE00000896273.2"; level 2; protein_id "ENSMUSP00000132628.2"; transcript_support_level "1"; mgi_id "MGI:2685955"; tag "basic"; tag "Ensembl_canonical"; tag "GENCODE_Primary"; tag "appris_alternative_1"; tag "CCDS"; ccdsid "CCDS52637.1"; havana_gene "OTTMUSG00000022407.1"; havana_transcript "OTTMUST00000150578.1";
chr8	HAVANA	exon	95663849	95663970	0	+	.	gene_id "ENSMUSG00000061577.13"; transcript_id "ENSMUST00000128308.3"; gene_type "protein_coding"; gene_name "Adgrg5"; transcript_type "nonsense_mediated_decay"; transcript_name "Adgrg5-202"; exon_number 8; exon_id "ENSMUSE00001271341.3"; level 2; protein_id "ENSMUSP00000120217.2"; transcript_support_level "1"; mgi_id "MGI:2685955"; havana_gene "OTTMUSG00000022407.1"; havana_transcript "OTTMUST00000053567.1";
chr8	HAVANA	UTR	95663849	95663970	0	+	.	gene_id "ENSMUSG00000061577.13"; transcript_id "ENSMUST00000128308.3"; gene_type "protein_coding"; gene_name "Adgrg5"; transcript_type "nonsense_mediated_decay"; transcript_name "Adgrg5-202"; exon_number 8; exon_id "ENSMUSE00001271341.3"; level 2; protein_id "ENSMUSP00000120217.2"; transcript_support_level "1"; mgi_id "MGI:2685955"; havana_gene "OTTMUSG00000022407.1"; havana_transcript "OTTMUST00000053567.1";
chr8	ENSEMBL_gcm37	exon	95663849	95663970	1.52973024854617	+	.	gene_id "ENSMUSG00000061577.13"; transcript_id "ENSMUSG00000061577.13_tx_1"; exon_id "chr8_95663849_95663970_+"; exonnum "9"; txlen "1907";
chr8	ENSEMBL_gcm37	exon	95663849	95663970	0.0715006250247882	+	.	gene_id "ENSMUSG00000061577.13"; transcript_id "ENSMUSG00000061577.13_tx_10"; exon_id "chr8_95663849_95663970_+"; exonnum "8"; txlen "1597";
chr8	ENSEMBL_gcm37	exon	95663849	95663970	0.0715006250247882	+	.	gene_id "ENSMUSG00000061577.13"; transcript_id "ENSMUSG00000061577.13_tx_11"; exon_id "chr8_95663849_95663970_+"; exonnum "8"; txlen "1875";
chr8	ENSEMBL_gcm37	exon	95663849	95663970	0.0714783648216852	+	.	gene_id "ENSMUSG00000061577.13"; transcript_id "ENSMUSG00000061577.13_tx_12"; exon_id "chr8_95663849_95663970_+"; exonnum "9"; txlen "2071";
chr8	ENSEMBL_gcm37	exon	95663849	95663970	0.000928160661980388	+	.	gene_id "ENSMUSG00000061577.13"; transcript_id "ENSMUSG00000061577.13_tx_13"; exon_id "chr8_95663849_95663970_+"; exonnum "11"; txlen "2365";
chr8	ENSEMBL_gcm37	exon	95663849	95663970	0.213286162384607	+	.	gene_id "ENSMUSG00000061577.13"; transcript_id "ENSMUSG00000061577.13_tx_4"; exon_id "chr8_95663849_95663970_+"; exonnum "8"; txlen "1590";
chr8	ENSEMBL_gcm37	exon	95663849	95663970	0.202692736954311	+	.	gene_id "ENSMUSG00000061577.13"; transcript_id "ENSMUSG00000061577.13_tx_5"; exon_id "chr8_95663849_95663970_+"; exonnum "8"; txlen "1868";
chr8	ENSEMBL_gcm37	exon	95663849	95663970	0.153997237162153	+	.	gene_id "ENSMUSG00000061577.13"; transcript_id "ENSMUSG00000061577.13_tx_6"; exon_id "chr8_95663849_95663970_+"; exonnum "9"; txlen "1998";
chr8	ENSEMBL_gcm37	exon	95663849	95663970	0.111421620487288	+	.	gene_id "ENSMUSG00000061577.13"; transcript_id "ENSMUSG00000061577.13_tx_8"; exon_id "chr8_95663849_95663970_+"; exonnum "9"; txlen "2019";
chr8	ENSEMBL_gcm37	exon	95663849	95663970	0.0875445067232259	+	.	gene_id "ENSMUSG00000061577.13"; transcript_id "ENSMUSG00000061577.13_tx_9"; exon_id "chr8_95663849_95663970_+"; exonnum "8"; txlen "2158";
chr8	HAVANA	exon	95663852	95663970	0	+	.	gene_id "ENSMUSG00000061577.13"; transcript_id "ENSMUST00000074570.10"; gene_type "protein_coding"; gene_name "Adgrg5"; transcript_type "protein_coding"; transcript_name "Adgrg5-201"; exon_number 8; exon_id "ENSMUSE00001205012.2"; level 2; protein_id "ENSMUSP00000074155.4"; transcript_support_level "1"; mgi_id "MGI:2685955"; tag "basic"; tag "appris_principal_4"; tag "CCDS"; ccdsid "CCDS22552.1"; havana_gene "OTTMUSG00000022407.1"; havana_transcript "OTTMUST00000053566.1";
chr8	HAVANA	CDS	95663852	95663970	0	+	0	gene_id "ENSMUSG00000061577.13"; transcript_id "ENSMUST00000074570.10"; gene_type "protein_coding"; gene_name "Adgrg5"; transcript_type "protein_coding"; transcript_name "Adgrg5-201"; exon_number 8; exon_id "ENSMUSE00001205012.2"; level 2; protein_id "ENSMUSP00000074155.4"; transcript_support_level "1"; mgi_id "MGI:2685955"; tag "basic"; tag "appris_principal_4"; tag "CCDS"; ccdsid "CCDS22552.1"; havana_gene "OTTMUSG00000022407.1"; havana_transcript "OTTMUST00000053566.1";
chr8	HAVANA	exon	95664201	95664469	0	+	.	gene_id "ENSMUSG00000061577.13"; transcript_id "ENSMUST00000166802.9"; gene_type "protein_coding"; gene_name "Adgrg5"; transcript_type "protein_coding"; transcript_name "Adgrg5-205"; exon_number 9; exon_id "ENSMUSE00001268702.2"; level 2; protein_id "ENSMUSP00000132628.2"; transcript_support_level "1"; mgi_id "MGI:2685955"; tag "basic"; tag "Ensembl_canonical"; tag "GENCODE_Primary"; tag "appris_alternative_1"; tag "CCDS"; ccdsid "CCDS52637.1"; havana_gene "OTTMUSG00000022407.1"; havana_transcript "OTTMUST00000150578.1";
chr8	HAVANA	CDS	95664201	95664469	0	+	1	gene_id "ENSMUSG00000061577.13"; transcript_id "ENSMUST00000166802.9"; gene_type "protein_coding"; gene_name "Adgrg5"; transcript_type "protein_coding"; transcript_name "Adgrg5-205"; exon_number 9; exon_id "ENSMUSE00001268702.2"; level 2; protein_id "ENSMUSP00000132628.2"; transcript_support_level "1"; mgi_id "MGI:2685955"; tag "basic"; tag "Ensembl_canonical"; tag "GENCODE_Primary"; tag "appris_alternative_1"; tag "CCDS"; ccdsid "CCDS52637.1"; havana_gene "OTTMUSG00000022407.1"; havana_transcript "OTTMUST00000150578.1";
chr8	HAVANA	exon	95664201	95664469	0	+	.	gene_id "ENSMUSG00000061577.13"; transcript_id "ENSMUST00000074570.10"; gene_type "protein_coding"; gene_name "Adgrg5"; transcript_type "protein_coding"; transcript_name "Adgrg5-201"; exon_number 9; exon_id "ENSMUSE00001268702.2"; level 2; protein_id "ENSMUSP00000074155.4"; transcript_support_level "1"; mgi_id "MGI:2685955"; tag "basic"; tag "appris_principal_4"; tag "CCDS"; ccdsid "CCDS22552.1"; havana_gene "OTTMUSG00000022407.1"; havana_transcript "OTTMUST00000053566.1";
chr8	HAVANA	CDS	95664201	95664469	0	+	1	gene_id "ENSMUSG00000061577.13"; transcript_id "ENSMUST00000074570.10"; gene_type "protein_coding"; gene_name "Adgrg5"; transcript_type "protein_coding"; transcript_name "Adgrg5-201"; exon_number 9; exon_id "ENSMUSE00001268702.2"; level 2; protein_id "ENSMUSP00000074155.4"; transcript_support_level "1"; mgi_id "MGI:2685955"; tag "basic"; tag "appris_principal_4"; tag "CCDS"; ccdsid "CCDS22552.1"; havana_gene "OTTMUSG00000022407.1"; havana_transcript "OTTMUST00000053566.1";
chr8	HAVANA	exon	95664201	95664469	0	+	.	gene_id "ENSMUSG00000061577.13"; transcript_id "ENSMUST00000128308.3"; gene_type "protein_coding"; gene_name "Adgrg5"; transcript_type "nonsense_mediated_decay"; transcript_name "Adgrg5-202"; exon_number 9; exon_id "ENSMUSE00001220312.2"; level 2; protein_id "ENSMUSP00000120217.2"; transcript_support_level "1"; mgi_id "MGI:2685955"; havana_gene "OTTMUSG00000022407.1"; havana_transcript "OTTMUST00000053567.1";
chr8	HAVANA	UTR	95664201	95664469	0	+	.	gene_id "ENSMUSG00000061577.13"; transcript_id "ENSMUST00000128308.3"; gene_type "protein_coding"; gene_name "Adgrg5"; transcript_type "nonsense_mediated_decay"; transcript_name "Adgrg5-202"; exon_number 9; exon_id "ENSMUSE00001220312.2"; level 2; protein_id "ENSMUSP00000120217.2"; transcript_support_level "1"; mgi_id "MGI:2685955"; havana_gene "OTTMUSG00000022407.1"; havana_transcript "OTTMUST00000053567.1";
chr8	ENSEMBL_gcm37	exon	95664201	95664469	1.52973024854617	+	.	gene_id "ENSMUSG00000061577.13"; transcript_id "ENSMUSG00000061577.13_tx_1"; exon_id "chr8_95664201_95664469_+"; exonnum "10"; txlen "1907";
chr8	ENSEMBL_gcm37	exon	95664201	95664469	0.0715006250247882	+	.	gene_id "ENSMUSG00000061577.13"; transcript_id "ENSMUSG00000061577.13_tx_10"; exon_id "chr8_95664201_95664469_+"; exonnum "9"; txlen "1597";
chr8	ENSEMBL_gcm37	exon	95664201	95664469	0.0715006250247882	+	.	gene_id "ENSMUSG00000061577.13"; transcript_id "ENSMUSG00000061577.13_tx_11"; exon_id "chr8_95664201_95664469_+"; exonnum "9"; txlen "1875";
chr8	ENSEMBL_gcm37	exon	95664201	95664469	0.0714783648216852	+	.	gene_id "ENSMUSG00000061577.13"; transcript_id "ENSMUSG00000061577.13_tx_12"; exon_id "chr8_95664201_95664469_+"; exonnum "10"; txlen "2071";
chr8	ENSEMBL_gcm37	exon	95664201	95664469	0.000928160661980388	+	.	gene_id "ENSMUSG00000061577.13"; transcript_id "ENSMUSG00000061577.13_tx_13"; exon_id "chr8_95664201_95664469_+"; exonnum "12"; txlen "2365";
chr8	ENSEMBL_gcm37	exon	95664201	95664469	0.213286162384607	+	.	gene_id "ENSMUSG00000061577.13"; transcript_id "ENSMUSG00000061577.13_tx_4"; exon_id "chr8_95664201_95664469_+"; exonnum "9"; txlen "1590";
chr8	ENSEMBL_gcm37	exon	95664201	95664469	0.202692736954311	+	.	gene_id "ENSMUSG00000061577.13"; transcript_id "ENSMUSG00000061577.13_tx_5"; exon_id "chr8_95664201_95664469_+"; exonnum "9"; txlen "1868";
chr8	ENSEMBL_gcm37	exon	95664201	95664469	0.153997237162153	+	.	gene_id "ENSMUSG00000061577.13"; transcript_id "ENSMUSG00000061577.13_tx_6"; exon_id "chr8_95664201_95664469_+"; exonnum "10"; txlen "1998";
chr8	ENSEMBL_gcm37	exon	95664201	95664469	0.111421620487288	+	.	gene_id "ENSMUSG00000061577.13"; transcript_id "ENSMUSG00000061577.13_tx_8"; exon_id "chr8_95664201_95664469_+"; exonnum "10"; txlen "2019";
chr8	ENSEMBL_gcm37	exon	95664201	95664469	0.0875445067232259	+	.	gene_id "ENSMUSG00000061577.13"; transcript_id "ENSMUSG00000061577.13_tx_9"; exon_id "chr8_95664201_95664469_+"; exonnum "9"; txlen "2158";
chr8	HAVANA	exon	95665169	95665286	0	+	.	gene_id "ENSMUSG00000061577.13"; transcript_id "ENSMUST00000166802.9"; gene_type "protein_coding"; gene_name "Adgrg5"; transcript_type "protein_coding"; transcript_name "Adgrg5-205"; exon_number 10; exon_id "ENSMUSE00001266542.2"; level 2; protein_id "ENSMUSP00000132628.2"; transcript_support_level "1"; mgi_id "MGI:2685955"; tag "basic"; tag "Ensembl_canonical"; tag "GENCODE_Primary"; tag "appris_alternative_1"; tag "CCDS"; ccdsid "CCDS52637.1"; havana_gene "OTTMUSG00000022407.1"; havana_transcript "OTTMUST00000150578.1";
chr8	HAVANA	CDS	95665169	95665286	0	+	2	gene_id "ENSMUSG00000061577.13"; transcript_id "ENSMUST00000166802.9"; gene_type "protein_coding"; gene_name "Adgrg5"; transcript_type "protein_coding"; transcript_name "Adgrg5-205"; exon_number 10; exon_id "ENSMUSE00001266542.2"; level 2; protein_id "ENSMUSP00000132628.2"; transcript_support_level "1"; mgi_id "MGI:2685955"; tag "basic"; tag "Ensembl_canonical"; tag "GENCODE_Primary"; tag "appris_alternative_1"; tag "CCDS"; ccdsid "CCDS52637.1"; havana_gene "OTTMUSG00000022407.1"; havana_transcript "OTTMUST00000150578.1";
chr8	HAVANA	exon	95665169	95665286	0	+	.	gene_id "ENSMUSG00000061577.13"; transcript_id "ENSMUST00000074570.10"; gene_type "protein_coding"; gene_name "Adgrg5"; transcript_type "protein_coding"; transcript_name "Adgrg5-201"; exon_number 10; exon_id "ENSMUSE00001266542.2"; level 2; protein_id "ENSMUSP00000074155.4"; transcript_support_level "1"; mgi_id "MGI:2685955"; tag "basic"; tag "appris_principal_4"; tag "CCDS"; ccdsid "CCDS22552.1"; havana_gene "OTTMUSG00000022407.1"; havana_transcript "OTTMUST00000053566.1";
chr8	HAVANA	CDS	95665169	95665286	0	+	2	gene_id "ENSMUSG00000061577.13"; transcript_id "ENSMUST00000074570.10"; gene_type "protein_coding"; gene_name "Adgrg5"; transcript_type "protein_coding"; transcript_name "Adgrg5-201"; exon_number 10; exon_id "ENSMUSE00001266542.2"; level 2; protein_id "ENSMUSP00000074155.4"; transcript_support_level "1"; mgi_id "MGI:2685955"; tag "basic"; tag "appris_principal_4"; tag "CCDS"; ccdsid "CCDS22552.1"; havana_gene "OTTMUSG00000022407.1"; havana_transcript "OTTMUST00000053566.1";
chr8	HAVANA	exon	95665169	95665286	0	+	.	gene_id "ENSMUSG00000061577.13"; transcript_id "ENSMUST00000128308.3"; gene_type "protein_coding"; gene_name "Adgrg5"; transcript_type "nonsense_mediated_decay"; transcript_name "Adgrg5-202"; exon_number 10; exon_id "ENSMUSE00001294118.2"; level 2; protein_id "ENSMUSP00000120217.2"; transcript_support_level "1"; mgi_id "MGI:2685955"; havana_gene "OTTMUSG00000022407.1"; havana_transcript "OTTMUST00000053567.1";
chr8	HAVANA	UTR	95665169	95665286	0	+	.	gene_id "ENSMUSG00000061577.13"; transcript_id "ENSMUST00000128308.3"; gene_type "protein_coding"; gene_name "Adgrg5"; transcript_type "nonsense_mediated_decay"; transcript_name "Adgrg5-202"; exon_number 10; exon_id "ENSMUSE00001294118.2"; level 2; protein_id "ENSMUSP00000120217.2"; transcript_support_level "1"; mgi_id "MGI:2685955"; havana_gene "OTTMUSG00000022407.1"; havana_transcript "OTTMUST00000053567.1";
chr8	ENSEMBL_gcm37	exon	95665169	95665286	1.52973024854617	+	.	gene_id "ENSMUSG00000061577.13"; transcript_id "ENSMUSG00000061577.13_tx_1"; exon_id "chr8_95665169_95665286_+"; exonnum "11"; txlen "1907";
chr8	ENSEMBL_gcm37	exon	95665169	95665286	0.0715006250247882	+	.	gene_id "ENSMUSG00000061577.13"; transcript_id "ENSMUSG00000061577.13_tx_10"; exon_id "chr8_95665169_95665286_+"; exonnum "10"; txlen "1597";
chr8	ENSEMBL_gcm37	exon	95665169	95665286	0.0715006250247882	+	.	gene_id "ENSMUSG00000061577.13"; transcript_id "ENSMUSG00000061577.13_tx_11"; exon_id "chr8_95665169_95665286_+"; exonnum "10"; txlen "1875";
chr8	ENSEMBL_gcm37	exon	95665169	95665286	0.0714783648216852	+	.	gene_id "ENSMUSG00000061577.13"; transcript_id "ENSMUSG00000061577.13_tx_12"; exon_id "chr8_95665169_95665286_+"; exonnum "11"; txlen "2071";
chr8	ENSEMBL_gcm37	exon	95665169	95665286	0.000928160661980388	+	.	gene_id "ENSMUSG00000061577.13"; transcript_id "ENSMUSG00000061577.13_tx_13"; exon_id "chr8_95665169_95665286_+"; exonnum "13"; txlen "2365";
chr8	ENSEMBL_gcm37	exon	95665169	95665286	0.213286162384607	+	.	gene_id "ENSMUSG00000061577.13"; transcript_id "ENSMUSG00000061577.13_tx_4"; exon_id "chr8_95665169_95665286_+"; exonnum "10"; txlen "1590";
chr8	ENSEMBL_gcm37	exon	95665169	95665286	0.202692736954311	+	.	gene_id "ENSMUSG00000061577.13"; transcript_id "ENSMUSG00000061577.13_tx_5"; exon_id "chr8_95665169_95665286_+"; exonnum "10"; txlen "1868";
chr8	ENSEMBL_gcm37	exon	95665169	95665286	0.153997237162153	+	.	gene_id "ENSMUSG00000061577.13"; transcript_id "ENSMUSG00000061577.13_tx_6"; exon_id "chr8_95665169_95665286_+"; exonnum "11"; txlen "1998";
chr8	ENSEMBL_gcm37	exon	95665169	95665286	0.111421620487288	+	.	gene_id "ENSMUSG00000061577.13"; transcript_id "ENSMUSG00000061577.13_tx_8"; exon_id "chr8_95665169_95665286_+"; exonnum "11"; txlen "2019";
chr8	ENSEMBL_gcm37	exon	95665169	95665286	0.0875445067232259	+	.	gene_id "ENSMUSG00000061577.13"; transcript_id "ENSMUSG00000061577.13_tx_9"; exon_id "chr8_95665169_95665286_+"; exonnum "10"; txlen "2158";
chr8	HAVANA	exon	95668133	95668410	0	+	.	gene_id "ENSMUSG00000061577.13"; transcript_id "ENSMUST00000166802.9"; gene_type "protein_coding"; gene_name "Adgrg5"; transcript_type "protein_coding"; transcript_name "Adgrg5-205"; exon_number 11; exon_id "ENSMUSE00001295171.2"; level 2; protein_id "ENSMUSP00000132628.2"; transcript_support_level "1"; mgi_id "MGI:2685955"; tag "basic"; tag "Ensembl_canonical"; tag "GENCODE_Primary"; tag "appris_alternative_1"; tag "CCDS"; ccdsid "CCDS52637.1"; havana_gene "OTTMUSG00000022407.1"; havana_transcript "OTTMUST00000150578.1";
chr8	HAVANA	CDS	95668133	95668410	0	+	1	gene_id "ENSMUSG00000061577.13"; transcript_id "ENSMUST00000166802.9"; gene_type "protein_coding"; gene_name "Adgrg5"; transcript_type "protein_coding"; transcript_name "Adgrg5-205"; exon_number 11; exon_id "ENSMUSE00001295171.2"; level 2; protein_id "ENSMUSP00000132628.2"; transcript_support_level "1"; mgi_id "MGI:2685955"; tag "basic"; tag "Ensembl_canonical"; tag "GENCODE_Primary"; tag "appris_alternative_1"; tag "CCDS"; ccdsid "CCDS52637.1"; havana_gene "OTTMUSG00000022407.1"; havana_transcript "OTTMUST00000150578.1";
chr8	HAVANA	exon	95668133	95668410	0	+	.	gene_id "ENSMUSG00000061577.13"; transcript_id "ENSMUST00000074570.10"; gene_type "protein_coding"; gene_name "Adgrg5"; transcript_type "protein_coding"; transcript_name "Adgrg5-201"; exon_number 11; exon_id "ENSMUSE00001295171.2"; level 2; protein_id "ENSMUSP00000074155.4"; transcript_support_level "1"; mgi_id "MGI:2685955"; tag "basic"; tag "appris_principal_4"; tag "CCDS"; ccdsid "CCDS22552.1"; havana_gene "OTTMUSG00000022407.1"; havana_transcript "OTTMUST00000053566.1";
chr8	HAVANA	CDS	95668133	95668410	0	+	1	gene_id "ENSMUSG00000061577.13"; transcript_id "ENSMUST00000074570.10"; gene_type "protein_coding"; gene_name "Adgrg5"; transcript_type "protein_coding"; transcript_name "Adgrg5-201"; exon_number 11; exon_id "ENSMUSE00001295171.2"; level 2; protein_id "ENSMUSP00000074155.4"; transcript_support_level "1"; mgi_id "MGI:2685955"; tag "basic"; tag "appris_principal_4"; tag "CCDS"; ccdsid "CCDS22552.1"; havana_gene "OTTMUSG00000022407.1"; havana_transcript "OTTMUST00000053566.1";
chr8	HAVANA	exon	95668133	95668410	0	+	.	gene_id "ENSMUSG00000061577.13"; transcript_id "ENSMUST00000128308.3"; gene_type "protein_coding"; gene_name "Adgrg5"; transcript_type "nonsense_mediated_decay"; transcript_name "Adgrg5-202"; exon_number 11; exon_id "ENSMUSE00001277126.2"; level 2; protein_id "ENSMUSP00000120217.2"; transcript_support_level "1"; mgi_id "MGI:2685955"; havana_gene "OTTMUSG00000022407.1"; havana_transcript "OTTMUST00000053567.1";
chr8	HAVANA	UTR	95668133	95668410	0	+	.	gene_id "ENSMUSG00000061577.13"; transcript_id "ENSMUST00000128308.3"; gene_type "protein_coding"; gene_name "Adgrg5"; transcript_type "nonsense_mediated_decay"; transcript_name "Adgrg5-202"; exon_number 11; exon_id "ENSMUSE00001277126.2"; level 2; protein_id "ENSMUSP00000120217.2"; transcript_support_level "1"; mgi_id "MGI:2685955"; havana_gene "OTTMUSG00000022407.1"; havana_transcript "OTTMUST00000053567.1";
chr8	ENSEMBL_gcm37	exon	95668133	95668410	1.52973024854617	+	.	gene_id "ENSMUSG00000061577.13"; transcript_id "ENSMUSG00000061577.13_tx_1"; exon_id "chr8_95668133_95668410_+"; exonnum "12"; txlen "1907";
chr8	ENSEMBL_gcm37	exon	95668133	95668410	0.0715006250247882	+	.	gene_id "ENSMUSG00000061577.13"; transcript_id "ENSMUSG00000061577.13_tx_11"; exon_id "chr8_95668133_95668410_+"; exonnum "11"; txlen "1875";
chr8	ENSEMBL_gcm37	exon	95668133	95668410	0.0714783648216852	+	.	gene_id "ENSMUSG00000061577.13"; transcript_id "ENSMUSG00000061577.13_tx_12"; exon_id "chr8_95668133_95668410_+"; exonnum "12"; txlen "2071";
chr8	ENSEMBL_gcm37	exon	95668133	95668410	0.000928160661980388	+	.	gene_id "ENSMUSG00000061577.13"; transcript_id "ENSMUSG00000061577.13_tx_13"; exon_id "chr8_95668133_95668410_+"; exonnum "14"; txlen "2365";
chr8	ENSEMBL_gcm37	exon	95668133	95668410	0.202692736954311	+	.	gene_id "ENSMUSG00000061577.13"; transcript_id "ENSMUSG00000061577.13_tx_5"; exon_id "chr8_95668133_95668410_+"; exonnum "11"; txlen "1868";
chr8	ENSEMBL_gcm37	exon	95668133	95668410	0.153997237162153	+	.	gene_id "ENSMUSG00000061577.13"; transcript_id "ENSMUSG00000061577.13_tx_6"; exon_id "chr8_95668133_95668410_+"; exonnum "12"; txlen "1998";
chr8	ENSEMBL_gcm37	exon	95668133	95668410	0.111421620487288	+	.	gene_id "ENSMUSG00000061577.13"; transcript_id "ENSMUSG00000061577.13_tx_8"; exon_id "chr8_95668133_95668410_+"; exonnum "12"; txlen "2019";
chr8	ENSEMBL_gcm37	exon	95668133	95668410	0.0875445067232259	+	.	gene_id "ENSMUSG00000061577.13"; transcript_id "ENSMUSG00000061577.13_tx_9"; exon_id "chr8_95668133_95668410_+"; exonnum "11"; txlen "2158";
chr8	HAVANA	CDS	95668660	95668757	0	+	2	gene_id "ENSMUSG00000061577.13"; transcript_id "ENSMUST00000166802.9"; gene_type "protein_coding"; gene_name "Adgrg5"; transcript_type "protein_coding"; transcript_name "Adgrg5-205"; exon_number 12; exon_id "ENSMUSE00000890805.3"; level 2; protein_id "ENSMUSP00000132628.2"; transcript_support_level "1"; mgi_id "MGI:2685955"; tag "basic"; tag "Ensembl_canonical"; tag "GENCODE_Primary"; tag "appris_alternative_1"; tag "CCDS"; ccdsid "CCDS52637.1"; havana_gene "OTTMUSG00000022407.1"; havana_transcript "OTTMUST00000150578.1";
chr8	HAVANA	CDS	95668660	95668757	0	+	2	gene_id "ENSMUSG00000061577.13"; transcript_id "ENSMUST00000074570.10"; gene_type "protein_coding"; gene_name "Adgrg5"; transcript_type "protein_coding"; transcript_name "Adgrg5-201"; exon_number 12; exon_id "ENSMUSE00001252975.2"; level 2; protein_id "ENSMUSP00000074155.4"; transcript_support_level "1"; mgi_id "MGI:2685955"; tag "basic"; tag "appris_principal_4"; tag "CCDS"; ccdsid "CCDS22552.1"; havana_gene "OTTMUSG00000022407.1"; havana_transcript "OTTMUST00000053566.1";
chr8	HAVANA	exon	95668660	95668977	0	+	.	gene_id "ENSMUSG00000061577.13"; transcript_id "ENSMUST00000166802.9"; gene_type "protein_coding"; gene_name "Adgrg5"; transcript_type "protein_coding"; transcript_name "Adgrg5-205"; exon_number 12; exon_id "ENSMUSE00000890805.3"; level 2; protein_id "ENSMUSP00000132628.2"; transcript_support_level "1"; mgi_id "MGI:2685955"; tag "basic"; tag "Ensembl_canonical"; tag "GENCODE_Primary"; tag "appris_alternative_1"; tag "CCDS"; ccdsid "CCDS52637.1"; havana_gene "OTTMUSG00000022407.1"; havana_transcript "OTTMUST00000150578.1";
chr8	ENSEMBL_gcm37	exon	95668660	95668977	1.52973024854617	+	.	gene_id "ENSMUSG00000061577.13"; transcript_id "ENSMUSG00000061577.13_tx_1"; exon_id "chr8_95668660_95668977_+"; exonnum "13"; txlen "1907";
chr8	ENSEMBL_gcm37	exon	95668660	95668977	0.0715006250247882	+	.	gene_id "ENSMUSG00000061577.13"; transcript_id "ENSMUSG00000061577.13_tx_10"; exon_id "chr8_95668660_95668977_+"; exonnum "11"; txlen "1597";
chr8	ENSEMBL_gcm37	exon	95668660	95668977	0.0715006250247882	+	.	gene_id "ENSMUSG00000061577.13"; transcript_id "ENSMUSG00000061577.13_tx_11"; exon_id "chr8_95668660_95668977_+"; exonnum "12"; txlen "1875";
chr8	ENSEMBL_gcm37	exon	95668660	95668977	0.0714783648216852	+	.	gene_id "ENSMUSG00000061577.13"; transcript_id "ENSMUSG00000061577.13_tx_12"; exon_id "chr8_95668660_95668977_+"; exonnum "13"; txlen "2071";
chr8	ENSEMBL_gcm37	exon	95668660	95668977	0.000928160661980388	+	.	gene_id "ENSMUSG00000061577.13"; transcript_id "ENSMUSG00000061577.13_tx_13"; exon_id "chr8_95668660_95668977_+"; exonnum "15"; txlen "2365";
chr8	ENSEMBL_gcm37	exon	95668660	95668977	0.213286162384607	+	.	gene_id "ENSMUSG00000061577.13"; transcript_id "ENSMUSG00000061577.13_tx_4"; exon_id "chr8_95668660_95668977_+"; exonnum "11"; txlen "1590";
chr8	ENSEMBL_gcm37	exon	95668660	95668977	0.202692736954311	+	.	gene_id "ENSMUSG00000061577.13"; transcript_id "ENSMUSG00000061577.13_tx_5"; exon_id "chr8_95668660_95668977_+"; exonnum "12"; txlen "1868";
chr8	ENSEMBL_gcm37	exon	95668660	95668977	0.153997237162153	+	.	gene_id "ENSMUSG00000061577.13"; transcript_id "ENSMUSG00000061577.13_tx_6"; exon_id "chr8_95668660_95668977_+"; exonnum "13"; txlen "1998";
chr8	ENSEMBL_gcm37	exon	95668660	95668977	0.111421620487288	+	.	gene_id "ENSMUSG00000061577.13"; transcript_id "ENSMUSG00000061577.13_tx_8"; exon_id "chr8_95668660_95668977_+"; exonnum "13"; txlen "2019";
chr8	ENSEMBL_gcm37	exon	95668660	95668977	0.0875445067232259	+	.	gene_id "ENSMUSG00000061577.13"; transcript_id "ENSMUSG00000061577.13_tx_9"; exon_id "chr8_95668660_95668977_+"; exonnum "12"; txlen "2158";
chr8	HAVANA	exon	95668660	95669908	0	+	.	gene_id "ENSMUSG00000061577.13"; transcript_id "ENSMUST00000074570.10"; gene_type "protein_coding"; gene_name "Adgrg5"; transcript_type "protein_coding"; transcript_name "Adgrg5-201"; exon_number 12; exon_id "ENSMUSE00001252975.2"; level 2; protein_id "ENSMUSP00000074155.4"; transcript_support_level "1"; mgi_id "MGI:2685955"; tag "basic"; tag "appris_principal_4"; tag "CCDS"; ccdsid "CCDS22552.1"; havana_gene "OTTMUSG00000022407.1"; havana_transcript "OTTMUST00000053566.1";
chr8	HAVANA	exon	95668660	95669908	0	+	.	gene_id "ENSMUSG00000061577.13"; transcript_id "ENSMUST00000128308.3"; gene_type "protein_coding"; gene_name "Adgrg5"; transcript_type "nonsense_mediated_decay"; transcript_name "Adgrg5-202"; exon_number 12; exon_id "ENSMUSE00001218139.2"; level 2; protein_id "ENSMUSP00000120217.2"; transcript_support_level "1"; mgi_id "MGI:2685955"; havana_gene "OTTMUSG00000022407.1"; havana_transcript "OTTMUST00000053567.1";
chr8	HAVANA	UTR	95668660	95669908	0	+	.	gene_id "ENSMUSG00000061577.13"; transcript_id "ENSMUST00000128308.3"; gene_type "protein_coding"; gene_name "Adgrg5"; transcript_type "nonsense_mediated_decay"; transcript_name "Adgrg5-202"; exon_number 12; exon_id "ENSMUSE00001218139.2"; level 2; protein_id "ENSMUSP00000120217.2"; transcript_support_level "1"; mgi_id "MGI:2685955"; havana_gene "OTTMUSG00000022407.1"; havana_transcript "OTTMUST00000053567.1";
chr8	HAVANA	stop_codon	95668758	95668760	0	+	0	gene_id "ENSMUSG00000061577.13"; transcript_id "ENSMUST00000166802.9"; gene_type "protein_coding"; gene_name "Adgrg5"; transcript_type "protein_coding"; transcript_name "Adgrg5-205"; exon_number 12; exon_id "ENSMUSE00000890805.3"; level 2; protein_id "ENSMUSP00000132628.2"; transcript_support_level "1"; mgi_id "MGI:2685955"; tag "basic"; tag "Ensembl_canonical"; tag "GENCODE_Primary"; tag "appris_alternative_1"; tag "CCDS"; ccdsid "CCDS52637.1"; havana_gene "OTTMUSG00000022407.1"; havana_transcript "OTTMUST00000150578.1";
chr8	HAVANA	stop_codon	95668758	95668760	0	+	0	gene_id "ENSMUSG00000061577.13"; transcript_id "ENSMUST00000074570.10"; gene_type "protein_coding"; gene_name "Adgrg5"; transcript_type "protein_coding"; transcript_name "Adgrg5-201"; exon_number 12; exon_id "ENSMUSE00001252975.2"; level 2; protein_id "ENSMUSP00000074155.4"; transcript_support_level "1"; mgi_id "MGI:2685955"; tag "basic"; tag "appris_principal_4"; tag "CCDS"; ccdsid "CCDS22552.1"; havana_gene "OTTMUSG00000022407.1"; havana_transcript "OTTMUST00000053566.1";
chr8	HAVANA	UTR	95668758	95668977	0	+	.	gene_id "ENSMUSG00000061577.13"; transcript_id "ENSMUST00000166802.9"; gene_type "protein_coding"; gene_name "Adgrg5"; transcript_type "protein_coding"; transcript_name "Adgrg5-205"; exon_number 12; exon_id "ENSMUSE00000890805.3"; level 2; protein_id "ENSMUSP00000132628.2"; transcript_support_level "1"; mgi_id "MGI:2685955"; tag "basic"; tag "Ensembl_canonical"; tag "GENCODE_Primary"; tag "appris_alternative_1"; tag "CCDS"; ccdsid "CCDS52637.1"; havana_gene "OTTMUSG00000022407.1"; havana_transcript "OTTMUST00000150578.1";
chr8	HAVANA	UTR	95668758	95669908	0	+	.	gene_id "ENSMUSG00000061577.13"; transcript_id "ENSMUST00000074570.10"; gene_type "protein_coding"; gene_name "Adgrg5"; transcript_type "protein_coding"; transcript_name "Adgrg5-201"; exon_number 12; exon_id "ENSMUSE00001252975.2"; level 2; protein_id "ENSMUSP00000074155.4"; transcript_support_level "1"; mgi_id "MGI:2685955"; tag "basic"; tag "appris_principal_4"; tag "CCDS"; ccdsid "CCDS22552.1"; havana_gene "OTTMUSG00000022407.1"; havana_transcript "OTTMUST00000053566.1";
chr8	HAVANA	exon	95672080	95672167	0	+	.	gene_id "ENSMUSG00000129082.1"; transcript_id "ENSMUST00000291612.1"; gene_type "lncRNA"; gene_name "ENSMUSG00000129082"; transcript_type "lncRNA"; transcript_name "ENSMUST00000291612"; exon_number 1; exon_id "ENSMUSE00001577297.1"; level 2; tag "basic"; tag "Ensembl_canonical"; tag "GENCODE_Primary"; tag "TAGENE";
chr8	HAVANA	gene	95672080	95673585	0	+	.	gene_id "ENSMUSG00000129082.1"; gene_type "lncRNA"; gene_name "ENSMUSG00000129082"; level 2;
chr8	HAVANA	transcript	95672080	95673585	0	+	.	gene_id "ENSMUSG00000129082.1"; transcript_id "ENSMUST00000291612.1"; gene_type "lncRNA"; gene_name "ENSMUSG00000129082"; transcript_type "lncRNA"; transcript_name "ENSMUST00000291612"; level 2; tag "basic"; tag "Ensembl_canonical"; tag "GENCODE_Primary"; tag "TAGENE";
chr8	HAVANA	exon	95673093	95673585	0	+	.	gene_id "ENSMUSG00000129082.1"; transcript_id "ENSMUST00000291612.1"; gene_type "lncRNA"; gene_name "ENSMUSG00000129082"; transcript_type "lncRNA"; transcript_name "ENSMUST00000291612"; exon_number 2; exon_id "ENSMUSE00001577296.1"; level 2; tag "basic"; tag "Ensembl_canonical"; tag "GENCODE_Primary"; tag "TAGENE";
chr8	HAVANA	exon	95676504	95676622	0	+	.	gene_id "ENSMUSG00000134695.1"; transcript_id "ENSMUST00000326330.1"; gene_type "lncRNA"; gene_name "ENSMUSG00000134695"; transcript_type "lncRNA"; transcript_name "ENSMUST00000326330"; exon_number 1; exon_id "ENSMUSE00001643127.1"; level 2; tag "Ensembl_canonical"; tag "GENCODE_Primary"; tag "TAGENE";
chr8	ENSEMBL_gcm37	exon	95676504	95676622	0.00605338596016939	+	.	gene_id "ENSMUSG00000134695.1"; transcript_id "ENSMUSG00000134695.1_tx_10"; exon_id "chr8_95676504_95676622_+"; exonnum "1"; txlen "568";
chr8	HAVANA	transcript	95676504	95696838	0	+	.	gene_id "ENSMUSG00000134695.1"; transcript_id "ENSMUST00000326330.1"; gene_type "lncRNA"; gene_name "ENSMUSG00000134695"; transcript_type "lncRNA"; transcript_name "ENSMUST00000326330"; level 2; tag "Ensembl_canonical"; tag "GENCODE_Primary"; tag "TAGENE";
chr8	HAVANA	gene	95676504	95696847	0	+	.	gene_id "ENSMUSG00000134695.1"; gene_type "lncRNA"; gene_name "ENSMUSG00000134695"; level 2;
chr8	sragcm37_es	exon	95678923	95679111	0.0203050721161956	+	.	gene_id "ENSMUSG00000134695.1"; transcript_id "ENSMUSG00000134695.1_tx_4"; exon_id "chr8_95678923_95679111_+"; exonnum "1"; txlen "762";
chr8	sragcm37_es	exon	95678923	95679111	0.0203050721161956	+	.	gene_id "ENSMUSG00000134695.1"; transcript_id "ENSMUSG00000134695.1_tx_6"; exon_id "chr8_95678923_95679111_+"; exonnum "1"; txlen "694";
chr8	sragcm37_es	exon	95678923	95679111	0.0119984517050247	+	.	gene_id "ENSMUSG00000134695.1"; transcript_id "ENSMUSG00000134695.1_tx_8"; exon_id "chr8_95678923_95679111_+"; exonnum "1"; txlen "875";
chr8	sragcm37_es	exon	95679687	95679880	0.0203050721161956	+	.	gene_id "ENSMUSG00000134695.1"; transcript_id "ENSMUSG00000134695.1_tx_5"; exon_id "chr8_95679687_95679880_+"; exonnum "1"; txlen "767";
chr8	sragcm37_es	exon	95679687	95679880	0.0203050721161956	+	.	gene_id "ENSMUSG00000134695.1"; transcript_id "ENSMUSG00000134695.1_tx_7"; exon_id "chr8_95679687_95679880_+"; exonnum "1"; txlen "699";
chr8	sragcm37_mid	exon	95680258	95680370	0.00605338596016939	+	.	gene_id "ENSMUSG00000134695.1"; transcript_id "ENSMUSG00000134695.1_tx_10"; exon_id "chr8_95680258_95680370_+"; exonnum "2"; txlen "568";
chr8	sragcm37_mid	exon	95680258	95680370	0.0119984517050247	+	.	gene_id "ENSMUSG00000134695.1"; transcript_id "ENSMUSG00000134695.1_tx_8"; exon_id "chr8_95680258_95680370_+"; exonnum "2"; txlen "875";
chr8	HAVANA	exon	95681159	95681281	0	+	.	gene_id "ENSMUSG00000134695.1"; transcript_id "ENSMUST00000326331.1"; gene_type "lncRNA"; gene_name "ENSMUSG00000134695"; transcript_type "lncRNA"; transcript_name "ENSMUST00000326331"; exon_number 1; exon_id "ENSMUSE00001643130.1"; level 2; tag "basic"; tag "TAGENE";
chr8	HAVANA	transcript	95681159	95696847	0	+	.	gene_id "ENSMUSG00000134695.1"; transcript_id "ENSMUST00000326331.1"; gene_type "lncRNA"; gene_name "ENSMUSG00000134695"; transcript_type "lncRNA"; transcript_name "ENSMUST00000326331"; level 2; tag "basic"; tag "TAGENE";
chr8	sragcm37_mid	exon	95690519	95690586	0.00605338596016939	+	.	gene_id "ENSMUSG00000134695.1"; transcript_id "ENSMUSG00000134695.1_tx_10"; exon_id "chr8_95690519_95690586_+"; exonnum "3"; txlen "568";
chr8	sragcm37_mid	exon	95690519	95690586	0.0203050721161956	+	.	gene_id "ENSMUSG00000134695.1"; transcript_id "ENSMUSG00000134695.1_tx_4"; exon_id "chr8_95690519_95690586_+"; exonnum "2"; txlen "762";
chr8	sragcm37_mid	exon	95690519	95690586	0.0203050721161956	+	.	gene_id "ENSMUSG00000134695.1"; transcript_id "ENSMUSG00000134695.1_tx_5"; exon_id "chr8_95690519_95690586_+"; exonnum "2"; txlen "767";
chr8	sragcm37_mid	exon	95690519	95690586	0.0119984517050247	+	.	gene_id "ENSMUSG00000134695.1"; transcript_id "ENSMUSG00000134695.1_tx_8"; exon_id "chr8_95690519_95690586_+"; exonnum "3"; txlen "875";
chr8	HAVANA	exon	95696041	95696200	0	+	.	gene_id "ENSMUSG00000134695.1"; transcript_id "ENSMUST00000326330.1"; gene_type "lncRNA"; gene_name "ENSMUSG00000134695"; transcript_type "lncRNA"; transcript_name "ENSMUST00000326330"; exon_number 2; exon_id "ENSMUSE00001643131.1"; level 2; tag "Ensembl_canonical"; tag "GENCODE_Primary"; tag "TAGENE";
chr8	HAVANA	exon	95696041	95696200	0	+	.	gene_id "ENSMUSG00000134695.1"; transcript_id "ENSMUST00000326331.1"; gene_type "lncRNA"; gene_name "ENSMUSG00000134695"; transcript_type "lncRNA"; transcript_name "ENSMUST00000326331"; exon_number 2; exon_id "ENSMUSE00001643131.1"; level 2; tag "basic"; tag "TAGENE";
chr8	ENSEMBL_gcm37	exon	95696041	95696200	0.00605338596016939	+	.	gene_id "ENSMUSG00000134695.1"; transcript_id "ENSMUSG00000134695.1_tx_10"; exon_id "chr8_95696041_95696200_+"; exonnum "4"; txlen "568";
chr8	ENSEMBL_gcm37	exon	95696041	95696200	0.0203050721161956	+	.	gene_id "ENSMUSG00000134695.1"; transcript_id "ENSMUSG00000134695.1_tx_4"; exon_id "chr8_95696041_95696200_+"; exonnum "3"; txlen "762";
chr8	ENSEMBL_gcm37	exon	95696041	95696200	0.0203050721161956	+	.	gene_id "ENSMUSG00000134695.1"; transcript_id "ENSMUSG00000134695.1_tx_5"; exon_id "chr8_95696041_95696200_+"; exonnum "3"; txlen "767";
chr8	ENSEMBL_gcm37	exon	95696041	95696200	0.0203050721161956	+	.	gene_id "ENSMUSG00000134695.1"; transcript_id "ENSMUSG00000134695.1_tx_6"; exon_id "chr8_95696041_95696200_+"; exonnum "2"; txlen "694";
chr8	ENSEMBL_gcm37	exon	95696041	95696200	0.0203050721161956	+	.	gene_id "ENSMUSG00000134695.1"; transcript_id "ENSMUSG00000134695.1_tx_7"; exon_id "chr8_95696041_95696200_+"; exonnum "2"; txlen "699";
chr8	ENSEMBL_gcm37	exon	95696041	95696200	0.0119984517050247	+	.	gene_id "ENSMUSG00000134695.1"; transcript_id "ENSMUSG00000134695.1_tx_8"; exon_id "chr8_95696041_95696200_+"; exonnum "4"; txlen "875";
chr8	sragcm37_mid	exon	95696302	95696409	0.00605338596016939	+	.	gene_id "ENSMUSG00000134695.1"; transcript_id "ENSMUSG00000134695.1_tx_10"; exon_id "chr8_95696302_95696409_+"; exonnum "5"; txlen "568";
chr8	sragcm37_mid	exon	95696302	95696409	0.0203050721161956	+	.	gene_id "ENSMUSG00000134695.1"; transcript_id "ENSMUSG00000134695.1_tx_4"; exon_id "chr8_95696302_95696409_+"; exonnum "4"; txlen "762";
chr8	sragcm37_mid	exon	95696302	95696409	0.0203050721161956	+	.	gene_id "ENSMUSG00000134695.1"; transcript_id "ENSMUSG00000134695.1_tx_5"; exon_id "chr8_95696302_95696409_+"; exonnum "4"; txlen "767";
chr8	sragcm37_mid	exon	95696302	95696409	0.0203050721161956	+	.	gene_id "ENSMUSG00000134695.1"; transcript_id "ENSMUSG00000134695.1_tx_6"; exon_id "chr8_95696302_95696409_+"; exonnum "3"; txlen "694";
chr8	sragcm37_mid	exon	95696302	95696409	0.0203050721161956	+	.	gene_id "ENSMUSG00000134695.1"; transcript_id "ENSMUSG00000134695.1_tx_7"; exon_id "chr8_95696302_95696409_+"; exonnum "3"; txlen "699";
chr8	sragcm37_mid	exon	95696302	95696409	0.0119984517050247	+	.	gene_id "ENSMUSG00000134695.1"; transcript_id "ENSMUSG00000134695.1_tx_8"; exon_id "chr8_95696302_95696409_+"; exonnum "5"; txlen "875";
chr8	HAVANA	exon	95696302	95696838	0	+	.	gene_id "ENSMUSG00000134695.1"; transcript_id "ENSMUST00000326330.1"; gene_type "lncRNA"; gene_name "ENSMUSG00000134695"; transcript_type "lncRNA"; transcript_name "ENSMUST00000326330"; exon_number 3; exon_id "ENSMUSE00001643128.1"; level 2; tag "Ensembl_canonical"; tag "GENCODE_Primary"; tag "TAGENE";
chr8	HAVANA	exon	95696302	95696847	0	+	.	gene_id "ENSMUSG00000134695.1"; transcript_id "ENSMUST00000326331.1"; gene_type "lncRNA"; gene_name "ENSMUSG00000134695"; transcript_type "lncRNA"; transcript_name "ENSMUST00000326331"; exon_number 3; exon_id "ENSMUSE00001643129.1"; level 2; tag "basic"; tag "TAGENE";
chr8	HAVANA	exon	95701379	95701524	0	+	.	gene_id "ENSMUSG00000031785.17"; transcript_id "ENSMUST00000211850.2"; gene_type "protein_coding"; gene_name "Adgrg1"; transcript_type "protein_coding_CDS_not_defined"; transcript_name "Adgrg1-204"; exon_number 1; exon_id "ENSMUSE00001391662.2"; level 2; transcript_support_level "5"; mgi_id "MGI:1340051"; havana_gene "OTTMUSG00000061709.1"; havana_transcript "OTTMUST00000150580.1";
chr8	HAVANA	transcript	95701379	95732432	0	+	.	gene_id "ENSMUSG00000031785.17"; transcript_id "ENSMUST00000211850.2"; gene_type "protein_coding"; gene_name "Adgrg1"; transcript_type "protein_coding_CDS_not_defined"; transcript_name "Adgrg1-204"; level 2; transcript_support_level "5"; mgi_id "MGI:1340051"; havana_gene "OTTMUSG00000061709.1"; havana_transcript "OTTMUST00000150580.1";
chr8	HAVANA	gene	95701379	95740845	0	+	.	gene_id "ENSMUSG00000031785.17"; gene_type "protein_coding"; gene_name "Adgrg1"; level 2; mgi_id "MGI:1340051"; havana_gene "OTTMUSG00000061709.1";
chr8	sragcm37_ss	exon	95702534	95702770	0.0203050721161956	+	.	gene_id "ENSMUSG00000134695.1"; transcript_id "ENSMUSG00000134695.1_tx_4"; exon_id "chr8_95702534_95702770_+"; exonnum "5"; txlen "762";
chr8	sragcm37_ss	exon	95702534	95702770	0.0203050721161956	+	.	gene_id "ENSMUSG00000134695.1"; transcript_id "ENSMUSG00000134695.1_tx_5"; exon_id "chr8_95702534_95702770_+"; exonnum "5"; txlen "767";
chr8	sragcm37_ss	exon	95702534	95702770	0.0203050721161956	+	.	gene_id "ENSMUSG00000134695.1"; transcript_id "ENSMUSG00000134695.1_tx_6"; exon_id "chr8_95702534_95702770_+"; exonnum "4"; txlen "694";
chr8	sragcm37_ss	exon	95702534	95702770	0.0203050721161956	+	.	gene_id "ENSMUSG00000134695.1"; transcript_id "ENSMUSG00000134695.1_tx_7"; exon_id "chr8_95702534_95702770_+"; exonnum "4"; txlen "699";
chr8	sragcm37_ss	exon	95702534	95702770	0.0119984517050247	+	.	gene_id "ENSMUSG00000134695.1"; transcript_id "ENSMUSG00000134695.1_tx_8"; exon_id "chr8_95702534_95702770_+"; exonnum "6"; txlen "875";
chr8	HAVANA	exon	95703621	95703678	0	+	.	gene_id "ENSMUSG00000031785.17"; transcript_id "ENSMUST00000212581.2"; gene_type "protein_coding"; gene_name "Adgrg1"; transcript_type "protein_coding"; transcript_name "Adgrg1-211"; exon_number 1; exon_id "ENSMUSE00001392396.2"; level 2; protein_id "ENSMUSP00000148742.2"; transcript_support_level "3"; mgi_id "MGI:1340051"; tag "mRNA_end_NF"; tag "cds_end_NF"; tag "alternative_5_UTR"; havana_gene "OTTMUSG00000061709.1"; havana_transcript "OTTMUST00000150581.1";
chr8	HAVANA	UTR	95703621	95703678	0	+	.	gene_id "ENSMUSG00000031785.17"; transcript_id "ENSMUST00000212581.2"; gene_type "protein_coding"; gene_name "Adgrg1"; transcript_type "protein_coding"; transcript_name "Adgrg1-211"; exon_number 1; exon_id "ENSMUSE00001392396.2"; level 2; protein_id "ENSMUSP00000148742.2"; transcript_support_level "3"; mgi_id "MGI:1340051"; tag "mRNA_end_NF"; tag "cds_end_NF"; tag "alternative_5_UTR"; havana_gene "OTTMUSG00000061709.1"; havana_transcript "OTTMUST00000150581.1";
chr8	HAVANA	transcript	95703621	95730129	0	+	.	gene_id "ENSMUSG00000031785.17"; transcript_id "ENSMUST00000212581.2"; gene_type "protein_coding"; gene_name "Adgrg1"; transcript_type "protein_coding"; transcript_name "Adgrg1-211"; level 2; protein_id "ENSMUSP00000148742.2"; transcript_support_level "3"; mgi_id "MGI:1340051"; tag "mRNA_end_NF"; tag "cds_end_NF"; tag "alternative_5_UTR"; havana_gene "OTTMUSG00000061709.1"; havana_transcript "OTTMUST00000150581.1";
chr8	HAVANA	exon	95703735	95704045	0	+	.	gene_id "ENSMUSG00000031785.17"; transcript_id "ENSMUST00000179619.9"; gene_type "protein_coding"; gene_name "Adgrg1"; transcript_type "protein_coding"; transcript_name "Adgrg1-202"; exon_number 1; exon_id "ENSMUSE00001390688.2"; level 2; protein_id "ENSMUSP00000137520.2"; transcript_support_level "1"; mgi_id "MGI:1340051"; tag "alternative_5_UTR"; tag "basic"; tag "Ensembl_canonical"; tag "GENCODE_Primary"; tag "appris_principal_1"; tag "CCDS"; ccdsid "CCDS22553.1"; havana_gene "OTTMUSG00000061709.1"; havana_transcript "OTTMUST00000150582.1";
chr8	HAVANA	UTR	95703735	95704045	0	+	.	gene_id "ENSMUSG00000031785.17"; transcript_id "ENSMUST00000179619.9"; gene_type "protein_coding"; gene_name "Adgrg1"; transcript_type "protein_coding"; transcript_name "Adgrg1-202"; exon_number 1; exon_id "ENSMUSE00001390688.2"; level 2; protein_id "ENSMUSP00000137520.2"; transcript_support_level "1"; mgi_id "MGI:1340051"; tag "alternative_5_UTR"; tag "basic"; tag "Ensembl_canonical"; tag "GENCODE_Primary"; tag "appris_principal_1"; tag "CCDS"; ccdsid "CCDS22553.1"; havana_gene "OTTMUSG00000061709.1"; havana_transcript "OTTMUST00000150582.1";
chr8	HAVANA	transcript	95703735	95740845	0	+	.	gene_id "ENSMUSG00000031785.17"; transcript_id "ENSMUST00000179619.9"; gene_type "protein_coding"; gene_name "Adgrg1"; transcript_type "protein_coding"; transcript_name "Adgrg1-202"; level 2; protein_id "ENSMUSP00000137520.2"; transcript_support_level "1"; mgi_id "MGI:1340051"; tag "alternative_5_UTR"; tag "basic"; tag "Ensembl_canonical"; tag "GENCODE_Primary"; tag "appris_principal_1"; tag "CCDS"; ccdsid "CCDS22553.1"; havana_gene "OTTMUSG00000061709.1"; havana_transcript "OTTMUST00000150582.1";
chr8	HAVANA	exon	95703737	95704045	0	+	.	gene_id "ENSMUSG00000031785.17"; transcript_id "ENSMUST00000212660.2"; gene_type "protein_coding"; gene_name "Adgrg1"; transcript_type "nonsense_mediated_decay"; transcript_name "Adgrg1-212"; exon_number 1; exon_id "ENSMUSE00001075022.2"; level 2; protein_id "ENSMUSP00000148644.2"; transcript_support_level "1"; mgi_id "MGI:1340051"; tag "CCDS"; ccdsid "CCDS22553.1"; havana_gene "OTTMUSG00000061709.1"; havana_transcript "OTTMUST00000150583.1";
chr8	HAVANA	UTR	95703737	95704045	0	+	.	gene_id "ENSMUSG00000031785.17"; transcript_id "ENSMUST00000212660.2"; gene_type "protein_coding"; gene_name "Adgrg1"; transcript_type "nonsense_mediated_decay"; transcript_name "Adgrg1-212"; exon_number 1; exon_id "ENSMUSE00001075022.2"; level 2; protein_id "ENSMUSP00000148644.2"; transcript_support_level "1"; mgi_id "MGI:1340051"; tag "CCDS"; ccdsid "CCDS22553.1"; havana_gene "OTTMUSG00000061709.1"; havana_transcript "OTTMUST00000150583.1";
chr8	HAVANA	transcript	95703737	95740824	0	+	.	gene_id "ENSMUSG00000031785.17"; transcript_id "ENSMUST00000212660.2"; gene_type "protein_coding"; gene_name "Adgrg1"; transcript_type "nonsense_mediated_decay"; transcript_name "Adgrg1-212"; level 2; protein_id "ENSMUSP00000148644.2"; transcript_support_level "1"; mgi_id "MGI:1340051"; tag "CCDS"; ccdsid "CCDS22553.1"; havana_gene "OTTMUSG00000061709.1"; havana_transcript "OTTMUST00000150583.1";
chr8	HAVANA	exon	95710999	95711285	0	+	.	gene_id "ENSMUSG00000031785.17"; transcript_id "ENSMUST00000093271.8"; gene_type "protein_coding"; gene_name "Adgrg1"; transcript_type "protein_coding"; transcript_name "Adgrg1-201"; exon_number 1; exon_id "ENSMUSE00000969832.3"; level 2; protein_id "ENSMUSP00000090959.7"; transcript_support_level "1"; mgi_id "MGI:1340051"; tag "basic"; tag "appris_principal_1"; tag "CCDS"; ccdsid "CCDS22553.1"; havana_gene "OTTMUSG00000061709.1"; havana_transcript "OTTMUST00000150585.1";
chr8	HAVANA	UTR	95710999	95711285	0	+	.	gene_id "ENSMUSG00000031785.17"; transcript_id "ENSMUST00000093271.8"; gene_type "protein_coding"; gene_name "Adgrg1"; transcript_type "protein_coding"; transcript_name "Adgrg1-201"; exon_number 1; exon_id "ENSMUSE00000969832.3"; level 2; protein_id "ENSMUSP00000090959.7"; transcript_support_level "1"; mgi_id "MGI:1340051"; tag "basic"; tag "appris_principal_1"; tag "CCDS"; ccdsid "CCDS22553.1"; havana_gene "OTTMUSG00000061709.1"; havana_transcript "OTTMUST00000150585.1";
chr8	HAVANA	transcript	95710999	95740827	0	+	.	gene_id "ENSMUSG00000031785.17"; transcript_id "ENSMUST00000093271.8"; gene_type "protein_coding"; gene_name "Adgrg1"; transcript_type "protein_coding"; transcript_name "Adgrg1-201"; level 2; protein_id "ENSMUSP00000090959.7"; transcript_support_level "1"; mgi_id "MGI:1340051"; tag "basic"; tag "appris_principal_1"; tag "CCDS"; ccdsid "CCDS22553.1"; havana_gene "OTTMUSG00000061709.1"; havana_transcript "OTTMUST00000150585.1";
chr8	HAVANA	exon	95711098	95711285	0	+	.	gene_id "ENSMUSG00000031785.17"; transcript_id "ENSMUST00000211944.2"; gene_type "protein_coding"; gene_name "Adgrg1"; transcript_type "protein_coding"; transcript_name "Adgrg1-206"; exon_number 1; exon_id "ENSMUSE00001391741.2"; level 2; protein_id "ENSMUSP00000148386.2"; transcript_support_level "5"; mgi_id "MGI:1340051"; tag "mRNA_end_NF"; tag "cds_end_NF"; havana_gene "OTTMUSG00000061709.1"; havana_transcript "OTTMUST00000150586.1";
chr8	HAVANA	UTR	95711098	95711285	0	+	.	gene_id "ENSMUSG00000031785.17"; transcript_id "ENSMUST00000211944.2"; gene_type "protein_coding"; gene_name "Adgrg1"; transcript_type "protein_coding"; transcript_name "Adgrg1-206"; exon_number 1; exon_id "ENSMUSE00001391741.2"; level 2; protein_id "ENSMUSP00000148386.2"; transcript_support_level "5"; mgi_id "MGI:1340051"; tag "mRNA_end_NF"; tag "cds_end_NF"; havana_gene "OTTMUSG00000061709.1"; havana_transcript "OTTMUST00000150586.1";
chr8	HAVANA	transcript	95711098	95729896	0	+	.	gene_id "ENSMUSG00000031785.17"; transcript_id "ENSMUST00000211944.2"; gene_type "protein_coding"; gene_name "Adgrg1"; transcript_type "protein_coding"; transcript_name "Adgrg1-206"; level 2; protein_id "ENSMUSP00000148386.2"; transcript_support_level "5"; mgi_id "MGI:1340051"; tag "mRNA_end_NF"; tag "cds_end_NF"; havana_gene "OTTMUSG00000061709.1"; havana_transcript "OTTMUST00000150586.1";
chr8	HAVANA	exon	95712196	95712310	0	+	.	gene_id "ENSMUSG00000031785.17"; transcript_id "ENSMUST00000212799.2"; gene_type "protein_coding"; gene_name "Adgrg1"; transcript_type "protein_coding"; transcript_name "Adgrg1-213"; exon_number 1; exon_id "ENSMUSE00001393060.2"; level 2; protein_id "ENSMUSP00000148349.2"; transcript_support_level "3"; mgi_id "MGI:1340051"; tag "alternative_5_UTR"; tag "mRNA_end_NF"; tag "cds_end_NF"; havana_gene "OTTMUSG00000061709.1"; havana_transcript "OTTMUST00000150587.1";
chr8	HAVANA	UTR	95712196	95712310	0	+	.	gene_id "ENSMUSG00000031785.17"; transcript_id "ENSMUST00000212799.2"; gene_type "protein_coding"; gene_name "Adgrg1"; transcript_type "protein_coding"; transcript_name "Adgrg1-213"; exon_number 1; exon_id "ENSMUSE00001393060.2"; level 2; protein_id "ENSMUSP00000148349.2"; transcript_support_level "3"; mgi_id "MGI:1340051"; tag "alternative_5_UTR"; tag "mRNA_end_NF"; tag "cds_end_NF"; havana_gene "OTTMUSG00000061709.1"; havana_transcript "OTTMUST00000150587.1";
chr8	HAVANA	transcript	95712196	95730263	0	+	.	gene_id "ENSMUSG00000031785.17"; transcript_id "ENSMUST00000212799.2"; gene_type "protein_coding"; gene_name "Adgrg1"; transcript_type "protein_coding"; transcript_name "Adgrg1-213"; level 2; protein_id "ENSMUSP00000148349.2"; transcript_support_level "3"; mgi_id "MGI:1340051"; tag "alternative_5_UTR"; tag "mRNA_end_NF"; tag "cds_end_NF"; havana_gene "OTTMUSG00000061709.1"; havana_transcript "OTTMUST00000150587.1";
chr8	sragcm37_es	exon	95719329	95719691	66.4263619304963	+	.	gene_id "ENSMUSG00000031785.17"; transcript_id "ENSMUSG00000031785.17_tx_5"; exon_id "chr8_95719329_95719691_+"; exonnum "1"; txlen "2586";
chr8	sragcm37_es	exon	95719329	95719691	0.38775710074214	+	.	gene_id "ENSMUSG00000031785.17"; transcript_id "ENSMUSG00000031785.17_tx_6"; exon_id "chr8_95719329_95719691_+"; exonnum "1"; txlen "2702";
chr8	HAVANA	exon	95720902	95721117	0	+	.	gene_id "ENSMUSG00000031785.17"; transcript_id "ENSMUST00000212141.2"; gene_type "protein_coding"; gene_name "Adgrg1"; transcript_type "protein_coding"; transcript_name "Adgrg1-209"; exon_number 1; exon_id "ENSMUSE00001390430.2"; level 2; protein_id "ENSMUSP00000148331.2"; transcript_support_level "2"; mgi_id "MGI:1340051"; tag "alternative_5_UTR"; tag "mRNA_end_NF"; tag "cds_end_NF"; havana_gene "OTTMUSG00000061709.1"; havana_transcript "OTTMUST00000150588.1";
chr8	HAVANA	UTR	95720902	95721117	0	+	.	gene_id "ENSMUSG00000031785.17"; transcript_id "ENSMUST00000212141.2"; gene_type "protein_coding"; gene_name "Adgrg1"; transcript_type "protein_coding"; transcript_name "Adgrg1-209"; exon_number 1; exon_id "ENSMUSE00001390430.2"; level 2; protein_id "ENSMUSP00000148331.2"; transcript_support_level "2"; mgi_id "MGI:1340051"; tag "alternative_5_UTR"; tag "mRNA_end_NF"; tag "cds_end_NF"; havana_gene "OTTMUSG00000061709.1"; havana_transcript "OTTMUST00000150588.1";
chr8	HAVANA	transcript	95720902	95732528	0	+	.	gene_id "ENSMUSG00000031785.17"; transcript_id "ENSMUST00000212141.2"; gene_type "protein_coding"; gene_name "Adgrg1"; transcript_type "protein_coding"; transcript_name "Adgrg1-209"; level 2; protein_id "ENSMUSP00000148331.2"; transcript_support_level "2"; mgi_id "MGI:1340051"; tag "alternative_5_UTR"; tag "mRNA_end_NF"; tag "cds_end_NF"; havana_gene "OTTMUSG00000061709.1"; havana_transcript "OTTMUST00000150588.1";
chr8	HAVANA	exon	95721044	95721117	0	+	.	gene_id "ENSMUSG00000031785.17"; transcript_id "ENSMUST00000212976.2"; gene_type "protein_coding"; gene_name "Adgrg1"; transcript_type "protein_coding"; transcript_name "Adgrg1-215"; exon_number 1; exon_id "ENSMUSE00001390368.2"; level 2; protein_id "ENSMUSP00000148439.2"; transcript_support_level "3"; mgi_id "MGI:1340051"; tag "mRNA_end_NF"; tag "cds_end_NF"; havana_gene "OTTMUSG00000061709.1"; havana_transcript "OTTMUST00000150589.1";
chr8	HAVANA	UTR	95721044	95721117	0	+	.	gene_id "ENSMUSG00000031785.17"; transcript_id "ENSMUST00000212976.2"; gene_type "protein_coding"; gene_name "Adgrg1"; transcript_type "protein_coding"; transcript_name "Adgrg1-215"; exon_number 1; exon_id "ENSMUSE00001390368.2"; level 2; protein_id "ENSMUSP00000148439.2"; transcript_support_level "3"; mgi_id "MGI:1340051"; tag "mRNA_end_NF"; tag "cds_end_NF"; havana_gene "OTTMUSG00000061709.1"; havana_transcript "OTTMUST00000150589.1";
chr8	HAVANA	transcript	95721044	95732434	0	+	.	gene_id "ENSMUSG00000031785.17"; transcript_id "ENSMUST00000212976.2"; gene_type "protein_coding"; gene_name "Adgrg1"; transcript_type "protein_coding"; transcript_name "Adgrg1-215"; level 2; protein_id "ENSMUSP00000148439.2"; transcript_support_level "3"; mgi_id "MGI:1340051"; tag "mRNA_end_NF"; tag "cds_end_NF"; havana_gene "OTTMUSG00000061709.1"; havana_transcript "OTTMUST00000150589.1";
chr8	HAVANA	exon	95721106	95721627	0	+	.	gene_id "ENSMUSG00000031785.17"; transcript_id "ENSMUST00000212995.2"; gene_type "protein_coding"; gene_name "Adgrg1"; transcript_type "protein_coding"; transcript_name "Adgrg1-216"; exon_number 1; exon_id "ENSMUSE00001391472.2"; level 2; protein_id "ENSMUSP00000148309.2"; transcript_support_level "3"; mgi_id "MGI:1340051"; tag "mRNA_end_NF"; tag "cds_end_NF"; tag "alternative_5_UTR"; tag "upstream_uORF"; havana_gene "OTTMUSG00000061709.1"; havana_transcript "OTTMUST00000150590.1";
chr8	HAVANA	UTR	95721106	95721627	0	+	.	gene_id "ENSMUSG00000031785.17"; transcript_id "ENSMUST00000212995.2"; gene_type "protein_coding"; gene_name "Adgrg1"; transcript_type "protein_coding"; transcript_name "Adgrg1-216"; exon_number 1; exon_id "ENSMUSE00001391472.2"; level 2; protein_id "ENSMUSP00000148309.2"; transcript_support_level "3"; mgi_id "MGI:1340051"; tag "mRNA_end_NF"; tag "cds_end_NF"; tag "alternative_5_UTR"; tag "upstream_uORF"; havana_gene "OTTMUSG00000061709.1"; havana_transcript "OTTMUST00000150590.1";
chr8	HAVANA	transcript	95721106	95729137	0	+	.	gene_id "ENSMUSG00000031785.17"; transcript_id "ENSMUST00000212995.2"; gene_type "protein_coding"; gene_name "Adgrg1"; transcript_type "protein_coding"; transcript_name "Adgrg1-216"; level 2; protein_id "ENSMUSP00000148309.2"; transcript_support_level "3"; mgi_id "MGI:1340051"; tag "mRNA_end_NF"; tag "cds_end_NF"; tag "alternative_5_UTR"; tag "upstream_uORF"; havana_gene "OTTMUSG00000061709.1"; havana_transcript "OTTMUST00000150590.1";
chr8	HAVANA	exon	95721378	95721627	0	+	.	gene_id "ENSMUSG00000031785.17"; transcript_id "ENSMUST00000212956.2"; gene_type "protein_coding"; gene_name "Adgrg1"; transcript_type "protein_coding"; transcript_name "Adgrg1-214"; exon_number 1; exon_id "ENSMUSE00001390768.2"; level 2; protein_id "ENSMUSP00000148374.2"; transcript_support_level "3"; mgi_id "MGI:1340051"; tag "mRNA_end_NF"; tag "cds_end_NF"; tag "alternative_5_UTR"; tag "upstream_uORF"; havana_gene "OTTMUSG00000061709.1"; havana_transcript "OTTMUST00000150591.1";
chr8	HAVANA	UTR	95721378	95721627	0	+	.	gene_id "ENSMUSG00000031785.17"; transcript_id "ENSMUST00000212956.2"; gene_type "protein_coding"; gene_name "Adgrg1"; transcript_type "protein_coding"; transcript_name "Adgrg1-214"; exon_number 1; exon_id "ENSMUSE00001390768.2"; level 2; protein_id "ENSMUSP00000148374.2"; transcript_support_level "3"; mgi_id "MGI:1340051"; tag "mRNA_end_NF"; tag "cds_end_NF"; tag "alternative_5_UTR"; tag "upstream_uORF"; havana_gene "OTTMUSG00000061709.1"; havana_transcript "OTTMUST00000150591.1";
chr8	HAVANA	transcript	95721378	95730151	0	+	.	gene_id "ENSMUSG00000031785.17"; transcript_id "ENSMUST00000212956.2"; gene_type "protein_coding"; gene_name "Adgrg1"; transcript_type "protein_coding"; transcript_name "Adgrg1-214"; level 2; protein_id "ENSMUSP00000148374.2"; transcript_support_level "3"; mgi_id "MGI:1340051"; tag "mRNA_end_NF"; tag "cds_end_NF"; tag "alternative_5_UTR"; tag "upstream_uORF"; havana_gene "OTTMUSG00000061709.1"; havana_transcript "OTTMUST00000150591.1";
chr8	HAVANA	exon	95721389	95721521	0	+	.	gene_id "ENSMUSG00000031785.17"; transcript_id "ENSMUST00000212531.2"; gene_type "protein_coding"; gene_name "Adgrg1"; transcript_type "protein_coding"; transcript_name "Adgrg1-210"; exon_number 1; exon_id "ENSMUSE00001389673.2"; level 2; protein_id "ENSMUSP00000148650.2"; transcript_support_level "3"; mgi_id "MGI:1340051"; tag "mRNA_end_NF"; tag "cds_end_NF"; tag "alternative_5_UTR"; havana_gene "OTTMUSG00000061709.1"; havana_transcript "OTTMUST00000150592.1";
chr8	HAVANA	UTR	95721389	95721521	0	+	.	gene_id "ENSMUSG00000031785.17"; transcript_id "ENSMUST00000212531.2"; gene_type "protein_coding"; gene_name "Adgrg1"; transcript_type "protein_coding"; transcript_name "Adgrg1-210"; exon_number 1; exon_id "ENSMUSE00001389673.2"; level 2; protein_id "ENSMUSP00000148650.2"; transcript_support_level "3"; mgi_id "MGI:1340051"; tag "mRNA_end_NF"; tag "cds_end_NF"; tag "alternative_5_UTR"; havana_gene "OTTMUSG00000061709.1"; havana_transcript "OTTMUST00000150592.1";
chr8	HAVANA	transcript	95721389	95730169	0	+	.	gene_id "ENSMUSG00000031785.17"; transcript_id "ENSMUST00000212531.2"; gene_type "protein_coding"; gene_name "Adgrg1"; transcript_type "protein_coding"; transcript_name "Adgrg1-210"; level 2; protein_id "ENSMUSP00000148650.2"; transcript_support_level "3"; mgi_id "MGI:1340051"; tag "mRNA_end_NF"; tag "cds_end_NF"; tag "alternative_5_UTR"; havana_gene "OTTMUSG00000061709.1"; havana_transcript "OTTMUST00000150592.1";
chr8	HAVANA	exon	95722289	95722426	0	+	.	gene_id "ENSMUSG00000031785.17"; transcript_id "ENSMUST00000211984.2"; gene_type "protein_coding"; gene_name "Adgrg1"; transcript_type "protein_coding"; transcript_name "Adgrg1-207"; exon_number 1; exon_id "ENSMUSE00001392176.2"; level 2; protein_id "ENSMUSP00000148412.2"; transcript_support_level "5"; mgi_id "MGI:1340051"; tag "alternative_5_UTR"; tag "mRNA_end_NF"; tag "cds_end_NF"; havana_gene "OTTMUSG00000061709.1"; havana_transcript "OTTMUST00000150593.1";
chr8	HAVANA	UTR	95722289	95722426	0	+	.	gene_id "ENSMUSG00000031785.17"; transcript_id "ENSMUST00000211984.2"; gene_type "protein_coding"; gene_name "Adgrg1"; transcript_type "protein_coding"; transcript_name "Adgrg1-207"; exon_number 1; exon_id "ENSMUSE00001392176.2"; level 2; protein_id "ENSMUSP00000148412.2"; transcript_support_level "5"; mgi_id "MGI:1340051"; tag "alternative_5_UTR"; tag "mRNA_end_NF"; tag "cds_end_NF"; havana_gene "OTTMUSG00000061709.1"; havana_transcript "OTTMUST00000150593.1";
chr8	HAVANA	transcript	95722289	95731910	0	+	.	gene_id "ENSMUSG00000031785.17"; transcript_id "ENSMUST00000211984.2"; gene_type "protein_coding"; gene_name "Adgrg1"; transcript_type "protein_coding"; transcript_name "Adgrg1-207"; level 2; protein_id "ENSMUSP00000148412.2"; transcript_support_level "5"; mgi_id "MGI:1340051"; tag "alternative_5_UTR"; tag "mRNA_end_NF"; tag "cds_end_NF"; havana_gene "OTTMUSG00000061709.1"; havana_transcript "OTTMUST00000150593.1";
chr8	HAVANA	exon	95723929	95724044	0	+	.	gene_id "ENSMUSG00000031785.17"; transcript_id "ENSMUST00000212995.2"; gene_type "protein_coding"; gene_name "Adgrg1"; transcript_type "protein_coding"; transcript_name "Adgrg1-216"; exon_number 2; exon_id "ENSMUSE00001391063.2"; level 2; protein_id "ENSMUSP00000148309.2"; transcript_support_level "3"; mgi_id "MGI:1340051"; tag "mRNA_end_NF"; tag "cds_end_NF"; tag "alternative_5_UTR"; tag "upstream_uORF"; havana_gene "OTTMUSG00000061709.1"; havana_transcript "OTTMUST00000150590.1";
chr8	HAVANA	UTR	95723929	95724044	0	+	.	gene_id "ENSMUSG00000031785.17"; transcript_id "ENSMUST00000212995.2"; gene_type "protein_coding"; gene_name "Adgrg1"; transcript_type "protein_coding"; transcript_name "Adgrg1-216"; exon_number 2; exon_id "ENSMUSE00001391063.2"; level 2; protein_id "ENSMUSP00000148309.2"; transcript_support_level "3"; mgi_id "MGI:1340051"; tag "mRNA_end_NF"; tag "cds_end_NF"; tag "alternative_5_UTR"; tag "upstream_uORF"; havana_gene "OTTMUSG00000061709.1"; havana_transcript "OTTMUST00000150590.1";
chr8	ENSEMBL_gcm37	exon	95723929	95724044	0.38775710074214	+	.	gene_id "ENSMUSG00000031785.17"; transcript_id "ENSMUSG00000031785.17_tx_6"; exon_id "chr8_95723929_95724044_+"; exonnum "2"; txlen "2702";
chr8	HAVANA	exon	95727509	95727610	0	+	.	gene_id "ENSMUSG00000031785.17"; transcript_id "ENSMUST00000212118.2"; gene_type "protein_coding"; gene_name "Adgrg1"; transcript_type "protein_coding"; transcript_name "Adgrg1-208"; exon_number 1; exon_id "ENSMUSE00001392022.2"; level 2; protein_id "ENSMUSP00000148304.2"; transcript_support_level "5"; mgi_id "MGI:1340051"; tag "alternative_5_UTR"; tag "mRNA_end_NF"; tag "cds_end_NF"; havana_gene "OTTMUSG00000061709.1"; havana_transcript "OTTMUST00000150594.1";
chr8	HAVANA	UTR	95727509	95727610	0	+	.	gene_id "ENSMUSG00000031785.17"; transcript_id "ENSMUST00000212118.2"; gene_type "protein_coding"; gene_name "Adgrg1"; transcript_type "protein_coding"; transcript_name "Adgrg1-208"; exon_number 1; exon_id "ENSMUSE00001392022.2"; level 2; protein_id "ENSMUSP00000148304.2"; transcript_support_level "5"; mgi_id "MGI:1340051"; tag "alternative_5_UTR"; tag "mRNA_end_NF"; tag "cds_end_NF"; havana_gene "OTTMUSG00000061709.1"; havana_transcript "OTTMUST00000150594.1";
chr8	HAVANA	transcript	95727509	95731855	0	+	.	gene_id "ENSMUSG00000031785.17"; transcript_id "ENSMUST00000212118.2"; gene_type "protein_coding"; gene_name "Adgrg1"; transcript_type "protein_coding"; transcript_name "Adgrg1-208"; level 2; protein_id "ENSMUSP00000148304.2"; transcript_support_level "5"; mgi_id "MGI:1340051"; tag "alternative_5_UTR"; tag "mRNA_end_NF"; tag "cds_end_NF"; havana_gene "OTTMUSG00000061709.1"; havana_transcript "OTTMUST00000150594.1";
chr8	HAVANA	UTR	95729067	95729077	0	+	.	gene_id "ENSMUSG00000031785.17"; transcript_id "ENSMUST00000212581.2"; gene_type "protein_coding"; gene_name "Adgrg1"; transcript_type "protein_coding"; transcript_name "Adgrg1-211"; exon_number 2; exon_id "ENSMUSE00000580839.2"; level 2; protein_id "ENSMUSP00000148742.2"; transcript_support_level "3"; mgi_id "MGI:1340051"; tag "mRNA_end_NF"; tag "cds_end_NF"; tag "alternative_5_UTR"; havana_gene "OTTMUSG00000061709.1"; havana_transcript "OTTMUST00000150581.1";
chr8	HAVANA	UTR	95729067	95729077	0	+	.	gene_id "ENSMUSG00000031785.17"; transcript_id "ENSMUST00000179619.9"; gene_type "protein_coding"; gene_name "Adgrg1"; transcript_type "protein_coding"; transcript_name "Adgrg1-202"; exon_number 2; exon_id "ENSMUSE00000580839.2"; level 2; protein_id "ENSMUSP00000137520.2"; transcript_support_level "1"; mgi_id "MGI:1340051"; tag "alternative_5_UTR"; tag "basic"; tag "Ensembl_canonical"; tag "GENCODE_Primary"; tag "appris_principal_1"; tag "CCDS"; ccdsid "CCDS22553.1"; havana_gene "OTTMUSG00000061709.1"; havana_transcript "OTTMUST00000150582.1";
chr8	HAVANA	UTR	95729067	95729077	0	+	.	gene_id "ENSMUSG00000031785.17"; transcript_id "ENSMUST00000212660.2"; gene_type "protein_coding"; gene_name "Adgrg1"; transcript_type "nonsense_mediated_decay"; transcript_name "Adgrg1-212"; exon_number 2; exon_id "ENSMUSE00000580839.2"; level 2; protein_id "ENSMUSP00000148644.2"; transcript_support_level "1"; mgi_id "MGI:1340051"; tag "CCDS"; ccdsid "CCDS22553.1"; havana_gene "OTTMUSG00000061709.1"; havana_transcript "OTTMUST00000150583.1";
chr8	HAVANA	UTR	95729067	95729077	0	+	.	gene_id "ENSMUSG00000031785.17"; transcript_id "ENSMUST00000093271.8"; gene_type "protein_coding"; gene_name "Adgrg1"; transcript_type "protein_coding"; transcript_name "Adgrg1-201"; exon_number 2; exon_id "ENSMUSE00000580839.2"; level 2; protein_id "ENSMUSP00000090959.7"; transcript_support_level "1"; mgi_id "MGI:1340051"; tag "basic"; tag "appris_principal_1"; tag "CCDS"; ccdsid "CCDS22553.1"; havana_gene "OTTMUSG00000061709.1"; havana_transcript "OTTMUST00000150585.1";
chr8	HAVANA	UTR	95729067	95729077	0	+	.	gene_id "ENSMUSG00000031785.17"; transcript_id "ENSMUST00000211944.2"; gene_type "protein_coding"; gene_name "Adgrg1"; transcript_type "protein_coding"; transcript_name "Adgrg1-206"; exon_number 2; exon_id "ENSMUSE00000580839.2"; level 2; protein_id "ENSMUSP00000148386.2"; transcript_support_level "5"; mgi_id "MGI:1340051"; tag "mRNA_end_NF"; tag "cds_end_NF"; havana_gene "OTTMUSG00000061709.1"; havana_transcript "OTTMUST00000150586.1";
chr8	HAVANA	UTR	95729067	95729077	0	+	.	gene_id "ENSMUSG00000031785.17"; transcript_id "ENSMUST00000212799.2"; gene_type "protein_coding"; gene_name "Adgrg1"; transcript_type "protein_coding"; transcript_name "Adgrg1-213"; exon_number 2; exon_id "ENSMUSE00000580839.2"; level 2; protein_id "ENSMUSP00000148349.2"; transcript_support_level "3"; mgi_id "MGI:1340051"; tag "alternative_5_UTR"; tag "mRNA_end_NF"; tag "cds_end_NF"; havana_gene "OTTMUSG00000061709.1"; havana_transcript "OTTMUST00000150587.1";
chr8	HAVANA	UTR	95729067	95729077	0	+	.	gene_id "ENSMUSG00000031785.17"; transcript_id "ENSMUST00000212141.2"; gene_type "protein_coding"; gene_name "Adgrg1"; transcript_type "protein_coding"; transcript_name "Adgrg1-209"; exon_number 2; exon_id "ENSMUSE00000580839.2"; level 2; protein_id "ENSMUSP00000148331.2"; transcript_support_level "2"; mgi_id "MGI:1340051"; tag "alternative_5_UTR"; tag "mRNA_end_NF"; tag "cds_end_NF"; havana_gene "OTTMUSG00000061709.1"; havana_transcript "OTTMUST00000150588.1";
chr8	HAVANA	UTR	95729067	95729077	0	+	.	gene_id "ENSMUSG00000031785.17"; transcript_id "ENSMUST00000212976.2"; gene_type "protein_coding"; gene_name "Adgrg1"; transcript_type "protein_coding"; transcript_name "Adgrg1-215"; exon_number 2; exon_id "ENSMUSE00000580839.2"; level 2; protein_id "ENSMUSP00000148439.2"; transcript_support_level "3"; mgi_id "MGI:1340051"; tag "mRNA_end_NF"; tag "cds_end_NF"; havana_gene "OTTMUSG00000061709.1"; havana_transcript "OTTMUST00000150589.1";
chr8	HAVANA	UTR	95729067	95729077	0	+	.	gene_id "ENSMUSG00000031785.17"; transcript_id "ENSMUST00000212995.2"; gene_type "protein_coding"; gene_name "Adgrg1"; transcript_type "protein_coding"; transcript_name "Adgrg1-216"; exon_number 3; exon_id "ENSMUSE00001390234.2"; level 2; protein_id "ENSMUSP00000148309.2"; transcript_support_level "3"; mgi_id "MGI:1340051"; tag "mRNA_end_NF"; tag "cds_end_NF"; tag "alternative_5_UTR"; tag "upstream_uORF"; havana_gene "OTTMUSG00000061709.1"; havana_transcript "OTTMUST00000150590.1";
chr8	HAVANA	UTR	95729067	95729077	0	+	.	gene_id "ENSMUSG00000031785.17"; transcript_id "ENSMUST00000212956.2"; gene_type "protein_coding"; gene_name "Adgrg1"; transcript_type "protein_coding"; transcript_name "Adgrg1-214"; exon_number 2; exon_id "ENSMUSE00000580839.2"; level 2; protein_id "ENSMUSP00000148374.2"; transcript_support_level "3"; mgi_id "MGI:1340051"; tag "mRNA_end_NF"; tag "cds_end_NF"; tag "alternative_5_UTR"; tag "upstream_uORF"; havana_gene "OTTMUSG00000061709.1"; havana_transcript "OTTMUST00000150591.1";
chr8	HAVANA	UTR	95729067	95729077	0	+	.	gene_id "ENSMUSG00000031785.17"; transcript_id "ENSMUST00000212531.2"; gene_type "protein_coding"; gene_name "Adgrg1"; transcript_type "protein_coding"; transcript_name "Adgrg1-210"; exon_number 2; exon_id "ENSMUSE00000580839.2"; level 2; protein_id "ENSMUSP00000148650.2"; transcript_support_level "3"; mgi_id "MGI:1340051"; tag "mRNA_end_NF"; tag "cds_end_NF"; tag "alternative_5_UTR"; havana_gene "OTTMUSG00000061709.1"; havana_transcript "OTTMUST00000150592.1";
chr8	HAVANA	UTR	95729067	95729077	0	+	.	gene_id "ENSMUSG00000031785.17"; transcript_id "ENSMUST00000211984.2"; gene_type "protein_coding"; gene_name "Adgrg1"; transcript_type "protein_coding"; transcript_name "Adgrg1-207"; exon_number 2; exon_id "ENSMUSE00000580839.2"; level 2; protein_id "ENSMUSP00000148412.2"; transcript_support_level "5"; mgi_id "MGI:1340051"; tag "alternative_5_UTR"; tag "mRNA_end_NF"; tag "cds_end_NF"; havana_gene "OTTMUSG00000061709.1"; havana_transcript "OTTMUST00000150593.1";
chr8	HAVANA	UTR	95729067	95729077	0	+	.	gene_id "ENSMUSG00000031785.17"; transcript_id "ENSMUST00000212118.2"; gene_type "protein_coding"; gene_name "Adgrg1"; transcript_type "protein_coding"; transcript_name "Adgrg1-208"; exon_number 2; exon_id "ENSMUSE00000580839.2"; level 2; protein_id "ENSMUSP00000148304.2"; transcript_support_level "5"; mgi_id "MGI:1340051"; tag "alternative_5_UTR"; tag "mRNA_end_NF"; tag "cds_end_NF"; havana_gene "OTTMUSG00000061709.1"; havana_transcript "OTTMUST00000150594.1";
chr8	HAVANA	exon	95729067	95729137	0	+	.	gene_id "ENSMUSG00000031785.17"; transcript_id "ENSMUST00000212995.2"; gene_type "protein_coding"; gene_name "Adgrg1"; transcript_type "protein_coding"; transcript_name "Adgrg1-216"; exon_number 3; exon_id "ENSMUSE00001390234.2"; level 2; protein_id "ENSMUSP00000148309.2"; transcript_support_level "3"; mgi_id "MGI:1340051"; tag "mRNA_end_NF"; tag "cds_end_NF"; tag "alternative_5_UTR"; tag "upstream_uORF"; havana_gene "OTTMUSG00000061709.1"; havana_transcript "OTTMUST00000150590.1";
chr8	HAVANA	exon	95729067	95729141	0	+	.	gene_id "ENSMUSG00000031785.17"; transcript_id "ENSMUST00000211850.2"; gene_type "protein_coding"; gene_name "Adgrg1"; transcript_type "protein_coding_CDS_not_defined"; transcript_name "Adgrg1-204"; exon_number 2; exon_id "ENSMUSE00001392709.2"; level 2; transcript_support_level "5"; mgi_id "MGI:1340051"; havana_gene "OTTMUSG00000061709.1"; havana_transcript "OTTMUST00000150580.1";
chr8	HAVANA	exon	95729067	95729141	0	+	.	gene_id "ENSMUSG00000031785.17"; transcript_id "ENSMUST00000212581.2"; gene_type "protein_coding"; gene_name "Adgrg1"; transcript_type "protein_coding"; transcript_name "Adgrg1-211"; exon_number 2; exon_id "ENSMUSE00000580839.2"; level 2; protein_id "ENSMUSP00000148742.2"; transcript_support_level "3"; mgi_id "MGI:1340051"; tag "mRNA_end_NF"; tag "cds_end_NF"; tag "alternative_5_UTR"; havana_gene "OTTMUSG00000061709.1"; havana_transcript "OTTMUST00000150581.1";
chr8	HAVANA	exon	95729067	95729141	0	+	.	gene_id "ENSMUSG00000031785.17"; transcript_id "ENSMUST00000179619.9"; gene_type "protein_coding"; gene_name "Adgrg1"; transcript_type "protein_coding"; transcript_name "Adgrg1-202"; exon_number 2; exon_id "ENSMUSE00000580839.2"; level 2; protein_id "ENSMUSP00000137520.2"; transcript_support_level "1"; mgi_id "MGI:1340051"; tag "alternative_5_UTR"; tag "basic"; tag "Ensembl_canonical"; tag "GENCODE_Primary"; tag "appris_principal_1"; tag "CCDS"; ccdsid "CCDS22553.1"; havana_gene "OTTMUSG00000061709.1"; havana_transcript "OTTMUST00000150582.1";
chr8	HAVANA	exon	95729067	95729141	0	+	.	gene_id "ENSMUSG00000031785.17"; transcript_id "ENSMUST00000212660.2"; gene_type "protein_coding"; gene_name "Adgrg1"; transcript_type "nonsense_mediated_decay"; transcript_name "Adgrg1-212"; exon_number 2; exon_id "ENSMUSE00000580839.2"; level 2; protein_id "ENSMUSP00000148644.2"; transcript_support_level "1"; mgi_id "MGI:1340051"; tag "CCDS"; ccdsid "CCDS22553.1"; havana_gene "OTTMUSG00000061709.1"; havana_transcript "OTTMUST00000150583.1";
chr8	HAVANA	exon	95729067	95729141	0	+	.	gene_id "ENSMUSG00000031785.17"; transcript_id "ENSMUST00000093271.8"; gene_type "protein_coding"; gene_name "Adgrg1"; transcript_type "protein_coding"; transcript_name "Adgrg1-201"; exon_number 2; exon_id "ENSMUSE00000580839.2"; level 2; protein_id "ENSMUSP00000090959.7"; transcript_support_level "1"; mgi_id "MGI:1340051"; tag "basic"; tag "appris_principal_1"; tag "CCDS"; ccdsid "CCDS22553.1"; havana_gene "OTTMUSG00000061709.1"; havana_transcript "OTTMUST00000150585.1";
chr8	HAVANA	exon	95729067	95729141	0	+	.	gene_id "ENSMUSG00000031785.17"; transcript_id "ENSMUST00000211944.2"; gene_type "protein_coding"; gene_name "Adgrg1"; transcript_type "protein_coding"; transcript_name "Adgrg1-206"; exon_number 2; exon_id "ENSMUSE00000580839.2"; level 2; protein_id "ENSMUSP00000148386.2"; transcript_support_level "5"; mgi_id "MGI:1340051"; tag "mRNA_end_NF"; tag "cds_end_NF"; havana_gene "OTTMUSG00000061709.1"; havana_transcript "OTTMUST00000150586.1";
chr8	HAVANA	exon	95729067	95729141	0	+	.	gene_id "ENSMUSG00000031785.17"; transcript_id "ENSMUST00000212799.2"; gene_type "protein_coding"; gene_name "Adgrg1"; transcript_type "protein_coding"; transcript_name "Adgrg1-213"; exon_number 2; exon_id "ENSMUSE00000580839.2"; level 2; protein_id "ENSMUSP00000148349.2"; transcript_support_level "3"; mgi_id "MGI:1340051"; tag "alternative_5_UTR"; tag "mRNA_end_NF"; tag "cds_end_NF"; havana_gene "OTTMUSG00000061709.1"; havana_transcript "OTTMUST00000150587.1";
chr8	HAVANA	exon	95729067	95729141	0	+	.	gene_id "ENSMUSG00000031785.17"; transcript_id "ENSMUST00000212141.2"; gene_type "protein_coding"; gene_name "Adgrg1"; transcript_type "protein_coding"; transcript_name "Adgrg1-209"; exon_number 2; exon_id "ENSMUSE00000580839.2"; level 2; protein_id "ENSMUSP00000148331.2"; transcript_support_level "2"; mgi_id "MGI:1340051"; tag "alternative_5_UTR"; tag "mRNA_end_NF"; tag "cds_end_NF"; havana_gene "OTTMUSG00000061709.1"; havana_transcript "OTTMUST00000150588.1";
chr8	HAVANA	exon	95729067	95729141	0	+	.	gene_id "ENSMUSG00000031785.17"; transcript_id "ENSMUST00000212976.2"; gene_type "protein_coding"; gene_name "Adgrg1"; transcript_type "protein_coding"; transcript_name "Adgrg1-215"; exon_number 2; exon_id "ENSMUSE00000580839.2"; level 2; protein_id "ENSMUSP00000148439.2"; transcript_support_level "3"; mgi_id "MGI:1340051"; tag "mRNA_end_NF"; tag "cds_end_NF"; havana_gene "OTTMUSG00000061709.1"; havana_transcript "OTTMUST00000150589.1";
chr8	HAVANA	exon	95729067	95729141	0	+	.	gene_id "ENSMUSG00000031785.17"; transcript_id "ENSMUST00000212956.2"; gene_type "protein_coding"; gene_name "Adgrg1"; transcript_type "protein_coding"; transcript_name "Adgrg1-214"; exon_number 2; exon_id "ENSMUSE00000580839.2"; level 2; protein_id "ENSMUSP00000148374.2"; transcript_support_level "3"; mgi_id "MGI:1340051"; tag "mRNA_end_NF"; tag "cds_end_NF"; tag "alternative_5_UTR"; tag "upstream_uORF"; havana_gene "OTTMUSG00000061709.1"; havana_transcript "OTTMUST00000150591.1";
chr8	HAVANA	exon	95729067	95729141	0	+	.	gene_id "ENSMUSG00000031785.17"; transcript_id "ENSMUST00000212531.2"; gene_type "protein_coding"; gene_name "Adgrg1"; transcript_type "protein_coding"; transcript_name "Adgrg1-210"; exon_number 2; exon_id "ENSMUSE00000580839.2"; level 2; protein_id "ENSMUSP00000148650.2"; transcript_support_level "3"; mgi_id "MGI:1340051"; tag "mRNA_end_NF"; tag "cds_end_NF"; tag "alternative_5_UTR"; havana_gene "OTTMUSG00000061709.1"; havana_transcript "OTTMUST00000150592.1";
chr8	HAVANA	exon	95729067	95729141	0	+	.	gene_id "ENSMUSG00000031785.17"; transcript_id "ENSMUST00000211984.2"; gene_type "protein_coding"; gene_name "Adgrg1"; transcript_type "protein_coding"; transcript_name "Adgrg1-207"; exon_number 2; exon_id "ENSMUSE00000580839.2"; level 2; protein_id "ENSMUSP00000148412.2"; transcript_support_level "5"; mgi_id "MGI:1340051"; tag "alternative_5_UTR"; tag "mRNA_end_NF"; tag "cds_end_NF"; havana_gene "OTTMUSG00000061709.1"; havana_transcript "OTTMUST00000150593.1";
chr8	HAVANA	exon	95729067	95729141	0	+	.	gene_id "ENSMUSG00000031785.17"; transcript_id "ENSMUST00000212118.2"; gene_type "protein_coding"; gene_name "Adgrg1"; transcript_type "protein_coding"; transcript_name "Adgrg1-208"; exon_number 2; exon_id "ENSMUSE00000580839.2"; level 2; protein_id "ENSMUSP00000148304.2"; transcript_support_level "5"; mgi_id "MGI:1340051"; tag "alternative_5_UTR"; tag "mRNA_end_NF"; tag "cds_end_NF"; havana_gene "OTTMUSG00000061709.1"; havana_transcript "OTTMUST00000150594.1";
chr8	ENSEMBL_gcm37	exon	95729067	95729141	66.4263619304963	+	.	gene_id "ENSMUSG00000031785.17"; transcript_id "ENSMUSG00000031785.17_tx_5"; exon_id "chr8_95729067_95729141_+"; exonnum "2"; txlen "2586";
chr8	ENSEMBL_gcm37	exon	95729067	95729141	0.38775710074214	+	.	gene_id "ENSMUSG00000031785.17"; transcript_id "ENSMUSG00000031785.17_tx_6"; exon_id "chr8_95729067_95729141_+"; exonnum "3"; txlen "2702";
chr8	HAVANA	start_codon	95729078	95729080	0	+	0	gene_id "ENSMUSG00000031785.17"; transcript_id "ENSMUST00000212581.2"; gene_type "protein_coding"; gene_name "Adgrg1"; transcript_type "protein_coding"; transcript_name "Adgrg1-211"; exon_number 2; exon_id "ENSMUSE00000580839.2"; level 2; protein_id "ENSMUSP00000148742.2"; transcript_support_level "3"; mgi_id "MGI:1340051"; tag "mRNA_end_NF"; tag "cds_end_NF"; tag "alternative_5_UTR"; havana_gene "OTTMUSG00000061709.1"; havana_transcript "OTTMUST00000150581.1";
chr8	HAVANA	start_codon	95729078	95729080	0	+	0	gene_id "ENSMUSG00000031785.17"; transcript_id "ENSMUST00000179619.9"; gene_type "protein_coding"; gene_name "Adgrg1"; transcript_type "protein_coding"; transcript_name "Adgrg1-202"; exon_number 2; exon_id "ENSMUSE00000580839.2"; level 2; protein_id "ENSMUSP00000137520.2"; transcript_support_level "1"; mgi_id "MGI:1340051"; tag "alternative_5_UTR"; tag "basic"; tag "Ensembl_canonical"; tag "GENCODE_Primary"; tag "appris_principal_1"; tag "CCDS"; ccdsid "CCDS22553.1"; havana_gene "OTTMUSG00000061709.1"; havana_transcript "OTTMUST00000150582.1";
chr8	HAVANA	start_codon	95729078	95729080	0	+	0	gene_id "ENSMUSG00000031785.17"; transcript_id "ENSMUST00000212660.2"; gene_type "protein_coding"; gene_name "Adgrg1"; transcript_type "nonsense_mediated_decay"; transcript_name "Adgrg1-212"; exon_number 2; exon_id "ENSMUSE00000580839.2"; level 2; protein_id "ENSMUSP00000148644.2"; transcript_support_level "1"; mgi_id "MGI:1340051"; tag "CCDS"; ccdsid "CCDS22553.1"; havana_gene "OTTMUSG00000061709.1"; havana_transcript "OTTMUST00000150583.1";
chr8	HAVANA	start_codon	95729078	95729080	0	+	0	gene_id "ENSMUSG00000031785.17"; transcript_id "ENSMUST00000093271.8"; gene_type "protein_coding"; gene_name "Adgrg1"; transcript_type "protein_coding"; transcript_name "Adgrg1-201"; exon_number 2; exon_id "ENSMUSE00000580839.2"; level 2; protein_id "ENSMUSP00000090959.7"; transcript_support_level "1"; mgi_id "MGI:1340051"; tag "basic"; tag "appris_principal_1"; tag "CCDS"; ccdsid "CCDS22553.1"; havana_gene "OTTMUSG00000061709.1"; havana_transcript "OTTMUST00000150585.1";
chr8	HAVANA	start_codon	95729078	95729080	0	+	0	gene_id "ENSMUSG00000031785.17"; transcript_id "ENSMUST00000211944.2"; gene_type "protein_coding"; gene_name "Adgrg1"; transcript_type "protein_coding"; transcript_name "Adgrg1-206"; exon_number 2; exon_id "ENSMUSE00000580839.2"; level 2; protein_id "ENSMUSP00000148386.2"; transcript_support_level "5"; mgi_id "MGI:1340051"; tag "mRNA_end_NF"; tag "cds_end_NF"; havana_gene "OTTMUSG00000061709.1"; havana_transcript "OTTMUST00000150586.1";
chr8	HAVANA	start_codon	95729078	95729080	0	+	0	gene_id "ENSMUSG00000031785.17"; transcript_id "ENSMUST00000212799.2"; gene_type "protein_coding"; gene_name "Adgrg1"; transcript_type "protein_coding"; transcript_name "Adgrg1-213"; exon_number 2; exon_id "ENSMUSE00000580839.2"; level 2; protein_id "ENSMUSP00000148349.2"; transcript_support_level "3"; mgi_id "MGI:1340051"; tag "alternative_5_UTR"; tag "mRNA_end_NF"; tag "cds_end_NF"; havana_gene "OTTMUSG00000061709.1"; havana_transcript "OTTMUST00000150587.1";
chr8	HAVANA	start_codon	95729078	95729080	0	+	0	gene_id "ENSMUSG00000031785.17"; transcript_id "ENSMUST00000212141.2"; gene_type "protein_coding"; gene_name "Adgrg1"; transcript_type "protein_coding"; transcript_name "Adgrg1-209"; exon_number 2; exon_id "ENSMUSE00000580839.2"; level 2; protein_id "ENSMUSP00000148331.2"; transcript_support_level "2"; mgi_id "MGI:1340051"; tag "alternative_5_UTR"; tag "mRNA_end_NF"; tag "cds_end_NF"; havana_gene "OTTMUSG00000061709.1"; havana_transcript "OTTMUST00000150588.1";
chr8	HAVANA	start_codon	95729078	95729080	0	+	0	gene_id "ENSMUSG00000031785.17"; transcript_id "ENSMUST00000212976.2"; gene_type "protein_coding"; gene_name "Adgrg1"; transcript_type "protein_coding"; transcript_name "Adgrg1-215"; exon_number 2; exon_id "ENSMUSE00000580839.2"; level 2; protein_id "ENSMUSP00000148439.2"; transcript_support_level "3"; mgi_id "MGI:1340051"; tag "mRNA_end_NF"; tag "cds_end_NF"; havana_gene "OTTMUSG00000061709.1"; havana_transcript "OTTMUST00000150589.1";
chr8	HAVANA	start_codon	95729078	95729080	0	+	0	gene_id "ENSMUSG00000031785.17"; transcript_id "ENSMUST00000212995.2"; gene_type "protein_coding"; gene_name "Adgrg1"; transcript_type "protein_coding"; transcript_name "Adgrg1-216"; exon_number 3; exon_id "ENSMUSE00001390234.2"; level 2; protein_id "ENSMUSP00000148309.2"; transcript_support_level "3"; mgi_id "MGI:1340051"; tag "mRNA_end_NF"; tag "cds_end_NF"; tag "alternative_5_UTR"; tag "upstream_uORF"; havana_gene "OTTMUSG00000061709.1"; havana_transcript "OTTMUST00000150590.1";
chr8	HAVANA	start_codon	95729078	95729080	0	+	0	gene_id "ENSMUSG00000031785.17"; transcript_id "ENSMUST00000212956.2"; gene_type "protein_coding"; gene_name "Adgrg1"; transcript_type "protein_coding"; transcript_name "Adgrg1-214"; exon_number 2; exon_id "ENSMUSE00000580839.2"; level 2; protein_id "ENSMUSP00000148374.2"; transcript_support_level "3"; mgi_id "MGI:1340051"; tag "mRNA_end_NF"; tag "cds_end_NF"; tag "alternative_5_UTR"; tag "upstream_uORF"; havana_gene "OTTMUSG00000061709.1"; havana_transcript "OTTMUST00000150591.1";
chr8	HAVANA	start_codon	95729078	95729080	0	+	0	gene_id "ENSMUSG00000031785.17"; transcript_id "ENSMUST00000212531.2"; gene_type "protein_coding"; gene_name "Adgrg1"; transcript_type "protein_coding"; transcript_name "Adgrg1-210"; exon_number 2; exon_id "ENSMUSE00000580839.2"; level 2; protein_id "ENSMUSP00000148650.2"; transcript_support_level "3"; mgi_id "MGI:1340051"; tag "mRNA_end_NF"; tag "cds_end_NF"; tag "alternative_5_UTR"; havana_gene "OTTMUSG00000061709.1"; havana_transcript "OTTMUST00000150592.1";
chr8	HAVANA	start_codon	95729078	95729080	0	+	0	gene_id "ENSMUSG00000031785.17"; transcript_id "ENSMUST00000211984.2"; gene_type "protein_coding"; gene_name "Adgrg1"; transcript_type "protein_coding"; transcript_name "Adgrg1-207"; exon_number 2; exon_id "ENSMUSE00000580839.2"; level 2; protein_id "ENSMUSP00000148412.2"; transcript_support_level "5"; mgi_id "MGI:1340051"; tag "alternative_5_UTR"; tag "mRNA_end_NF"; tag "cds_end_NF"; havana_gene "OTTMUSG00000061709.1"; havana_transcript "OTTMUST00000150593.1";
chr8	HAVANA	start_codon	95729078	95729080	0	+	0	gene_id "ENSMUSG00000031785.17"; transcript_id "ENSMUST00000212118.2"; gene_type "protein_coding"; gene_name "Adgrg1"; transcript_type "protein_coding"; transcript_name "Adgrg1-208"; exon_number 2; exon_id "ENSMUSE00000580839.2"; level 2; protein_id "ENSMUSP00000148304.2"; transcript_support_level "5"; mgi_id "MGI:1340051"; tag "alternative_5_UTR"; tag "mRNA_end_NF"; tag "cds_end_NF"; havana_gene "OTTMUSG00000061709.1"; havana_transcript "OTTMUST00000150594.1";
chr8	HAVANA	CDS	95729078	95729137	0	+	0	gene_id "ENSMUSG00000031785.17"; transcript_id "ENSMUST00000212995.2"; gene_type "protein_coding"; gene_name "Adgrg1"; transcript_type "protein_coding"; transcript_name "Adgrg1-216"; exon_number 3; exon_id "ENSMUSE00001390234.2"; level 2; protein_id "ENSMUSP00000148309.2"; transcript_support_level "3"; mgi_id "MGI:1340051"; tag "mRNA_end_NF"; tag "cds_end_NF"; tag "alternative_5_UTR"; tag "upstream_uORF"; havana_gene "OTTMUSG00000061709.1"; havana_transcript "OTTMUST00000150590.1";
chr8	HAVANA	CDS	95729078	95729141	0	+	0	gene_id "ENSMUSG00000031785.17"; transcript_id "ENSMUST00000212581.2"; gene_type "protein_coding"; gene_name "Adgrg1"; transcript_type "protein_coding"; transcript_name "Adgrg1-211"; exon_number 2; exon_id "ENSMUSE00000580839.2"; level 2; protein_id "ENSMUSP00000148742.2"; transcript_support_level "3"; mgi_id "MGI:1340051"; tag "mRNA_end_NF"; tag "cds_end_NF"; tag "alternative_5_UTR"; havana_gene "OTTMUSG00000061709.1"; havana_transcript "OTTMUST00000150581.1";
chr8	HAVANA	CDS	95729078	95729141	0	+	0	gene_id "ENSMUSG00000031785.17"; transcript_id "ENSMUST00000179619.9"; gene_type "protein_coding"; gene_name "Adgrg1"; transcript_type "protein_coding"; transcript_name "Adgrg1-202"; exon_number 2; exon_id "ENSMUSE00000580839.2"; level 2; protein_id "ENSMUSP00000137520.2"; transcript_support_level "1"; mgi_id "MGI:1340051"; tag "alternative_5_UTR"; tag "basic"; tag "Ensembl_canonical"; tag "GENCODE_Primary"; tag "appris_principal_1"; tag "CCDS"; ccdsid "CCDS22553.1"; havana_gene "OTTMUSG00000061709.1"; havana_transcript "OTTMUST00000150582.1";
chr8	HAVANA	CDS	95729078	95729141	0	+	0	gene_id "ENSMUSG00000031785.17"; transcript_id "ENSMUST00000212660.2"; gene_type "protein_coding"; gene_name "Adgrg1"; transcript_type "nonsense_mediated_decay"; transcript_name "Adgrg1-212"; exon_number 2; exon_id "ENSMUSE00000580839.2"; level 2; protein_id "ENSMUSP00000148644.2"; transcript_support_level "1"; mgi_id "MGI:1340051"; tag "CCDS"; ccdsid "CCDS22553.1"; havana_gene "OTTMUSG00000061709.1"; havana_transcript "OTTMUST00000150583.1";
chr8	HAVANA	CDS	95729078	95729141	0	+	0	gene_id "ENSMUSG00000031785.17"; transcript_id "ENSMUST00000093271.8"; gene_type "protein_coding"; gene_name "Adgrg1"; transcript_type "protein_coding"; transcript_name "Adgrg1-201"; exon_number 2; exon_id "ENSMUSE00000580839.2"; level 2; protein_id "ENSMUSP00000090959.7"; transcript_support_level "1"; mgi_id "MGI:1340051"; tag "basic"; tag "appris_principal_1"; tag "CCDS"; ccdsid "CCDS22553.1"; havana_gene "OTTMUSG00000061709.1"; havana_transcript "OTTMUST00000150585.1";
chr8	HAVANA	CDS	95729078	95729141	0	+	0	gene_id "ENSMUSG00000031785.17"; transcript_id "ENSMUST00000211944.2"; gene_type "protein_coding"; gene_name "Adgrg1"; transcript_type "protein_coding"; transcript_name "Adgrg1-206"; exon_number 2; exon_id "ENSMUSE00000580839.2"; level 2; protein_id "ENSMUSP00000148386.2"; transcript_support_level "5"; mgi_id "MGI:1340051"; tag "mRNA_end_NF"; tag "cds_end_NF"; havana_gene "OTTMUSG00000061709.1"; havana_transcript "OTTMUST00000150586.1";
chr8	HAVANA	CDS	95729078	95729141	0	+	0	gene_id "ENSMUSG00000031785.17"; transcript_id "ENSMUST00000212799.2"; gene_type "protein_coding"; gene_name "Adgrg1"; transcript_type "protein_coding"; transcript_name "Adgrg1-213"; exon_number 2; exon_id "ENSMUSE00000580839.2"; level 2; protein_id "ENSMUSP00000148349.2"; transcript_support_level "3"; mgi_id "MGI:1340051"; tag "alternative_5_UTR"; tag "mRNA_end_NF"; tag "cds_end_NF"; havana_gene "OTTMUSG00000061709.1"; havana_transcript "OTTMUST00000150587.1";
chr8	HAVANA	CDS	95729078	95729141	0	+	0	gene_id "ENSMUSG00000031785.17"; transcript_id "ENSMUST00000212141.2"; gene_type "protein_coding"; gene_name "Adgrg1"; transcript_type "protein_coding"; transcript_name "Adgrg1-209"; exon_number 2; exon_id "ENSMUSE00000580839.2"; level 2; protein_id "ENSMUSP00000148331.2"; transcript_support_level "2"; mgi_id "MGI:1340051"; tag "alternative_5_UTR"; tag "mRNA_end_NF"; tag "cds_end_NF"; havana_gene "OTTMUSG00000061709.1"; havana_transcript "OTTMUST00000150588.1";
chr8	HAVANA	CDS	95729078	95729141	0	+	0	gene_id "ENSMUSG00000031785.17"; transcript_id "ENSMUST00000212976.2"; gene_type "protein_coding"; gene_name "Adgrg1"; transcript_type "protein_coding"; transcript_name "Adgrg1-215"; exon_number 2; exon_id "ENSMUSE00000580839.2"; level 2; protein_id "ENSMUSP00000148439.2"; transcript_support_level "3"; mgi_id "MGI:1340051"; tag "mRNA_end_NF"; tag "cds_end_NF"; havana_gene "OTTMUSG00000061709.1"; havana_transcript "OTTMUST00000150589.1";
chr8	HAVANA	CDS	95729078	95729141	0	+	0	gene_id "ENSMUSG00000031785.17"; transcript_id "ENSMUST00000212956.2"; gene_type "protein_coding"; gene_name "Adgrg1"; transcript_type "protein_coding"; transcript_name "Adgrg1-214"; exon_number 2; exon_id "ENSMUSE00000580839.2"; level 2; protein_id "ENSMUSP00000148374.2"; transcript_support_level "3"; mgi_id "MGI:1340051"; tag "mRNA_end_NF"; tag "cds_end_NF"; tag "alternative_5_UTR"; tag "upstream_uORF"; havana_gene "OTTMUSG00000061709.1"; havana_transcript "OTTMUST00000150591.1";
chr8	HAVANA	CDS	95729078	95729141	0	+	0	gene_id "ENSMUSG00000031785.17"; transcript_id "ENSMUST00000212531.2"; gene_type "protein_coding"; gene_name "Adgrg1"; transcript_type "protein_coding"; transcript_name "Adgrg1-210"; exon_number 2; exon_id "ENSMUSE00000580839.2"; level 2; protein_id "ENSMUSP00000148650.2"; transcript_support_level "3"; mgi_id "MGI:1340051"; tag "mRNA_end_NF"; tag "cds_end_NF"; tag "alternative_5_UTR"; havana_gene "OTTMUSG00000061709.1"; havana_transcript "OTTMUST00000150592.1";
chr8	HAVANA	CDS	95729078	95729141	0	+	0	gene_id "ENSMUSG00000031785.17"; transcript_id "ENSMUST00000211984.2"; gene_type "protein_coding"; gene_name "Adgrg1"; transcript_type "protein_coding"; transcript_name "Adgrg1-207"; exon_number 2; exon_id "ENSMUSE00000580839.2"; level 2; protein_id "ENSMUSP00000148412.2"; transcript_support_level "5"; mgi_id "MGI:1340051"; tag "alternative_5_UTR"; tag "mRNA_end_NF"; tag "cds_end_NF"; havana_gene "OTTMUSG00000061709.1"; havana_transcript "OTTMUST00000150593.1";
chr8	HAVANA	CDS	95729078	95729141	0	+	0	gene_id "ENSMUSG00000031785.17"; transcript_id "ENSMUST00000212118.2"; gene_type "protein_coding"; gene_name "Adgrg1"; transcript_type "protein_coding"; transcript_name "Adgrg1-208"; exon_number 2; exon_id "ENSMUSE00000580839.2"; level 2; protein_id "ENSMUSP00000148304.2"; transcript_support_level "5"; mgi_id "MGI:1340051"; tag "alternative_5_UTR"; tag "mRNA_end_NF"; tag "cds_end_NF"; havana_gene "OTTMUSG00000061709.1"; havana_transcript "OTTMUST00000150594.1";
chr8	HAVANA	exon	95729864	95729896	0	+	.	gene_id "ENSMUSG00000031785.17"; transcript_id "ENSMUST00000211944.2"; gene_type "protein_coding"; gene_name "Adgrg1"; transcript_type "protein_coding"; transcript_name "Adgrg1-206"; exon_number 3; exon_id "ENSMUSE00001392673.2"; level 2; protein_id "ENSMUSP00000148386.2"; transcript_support_level "5"; mgi_id "MGI:1340051"; tag "mRNA_end_NF"; tag "cds_end_NF"; havana_gene "OTTMUSG00000061709.1"; havana_transcript "OTTMUST00000150586.1";
chr8	HAVANA	CDS	95729864	95729896	0	+	2	gene_id "ENSMUSG00000031785.17"; transcript_id "ENSMUST00000211944.2"; gene_type "protein_coding"; gene_name "Adgrg1"; transcript_type "protein_coding"; transcript_name "Adgrg1-206"; exon_number 3; exon_id "ENSMUSE00001392673.2"; level 2; protein_id "ENSMUSP00000148386.2"; transcript_support_level "5"; mgi_id "MGI:1340051"; tag "mRNA_end_NF"; tag "cds_end_NF"; havana_gene "OTTMUSG00000061709.1"; havana_transcript "OTTMUST00000150586.1";
chr8	HAVANA	exon	95729864	95730301	0	+	.	gene_id "ENSMUSG00000031785.17"; transcript_id "ENSMUST00000212976.2"; gene_type "protein_coding"; gene_name "Adgrg1"; transcript_type "protein_coding"; transcript_name "Adgrg1-215"; exon_number 3; exon_id "ENSMUSE00001392780.2"; level 2; protein_id "ENSMUSP00000148439.2"; transcript_support_level "3"; mgi_id "MGI:1340051"; tag "mRNA_end_NF"; tag "cds_end_NF"; havana_gene "OTTMUSG00000061709.1"; havana_transcript "OTTMUST00000150589.1";
chr8	HAVANA	CDS	95729864	95730301	0	+	2	gene_id "ENSMUSG00000031785.17"; transcript_id "ENSMUST00000212976.2"; gene_type "protein_coding"; gene_name "Adgrg1"; transcript_type "protein_coding"; transcript_name "Adgrg1-215"; exon_number 3; exon_id "ENSMUSE00001392780.2"; level 2; protein_id "ENSMUSP00000148439.2"; transcript_support_level "3"; mgi_id "MGI:1340051"; tag "mRNA_end_NF"; tag "cds_end_NF"; havana_gene "OTTMUSG00000061709.1"; havana_transcript "OTTMUST00000150589.1";
chr8	HAVANA	exon	95729879	95730129	0	+	.	gene_id "ENSMUSG00000031785.17"; transcript_id "ENSMUST00000212581.2"; gene_type "protein_coding"; gene_name "Adgrg1"; transcript_type "protein_coding"; transcript_name "Adgrg1-211"; exon_number 3; exon_id "ENSMUSE00001391802.2"; level 2; protein_id "ENSMUSP00000148742.2"; transcript_support_level "3"; mgi_id "MGI:1340051"; tag "mRNA_end_NF"; tag "cds_end_NF"; tag "alternative_5_UTR"; havana_gene "OTTMUSG00000061709.1"; havana_transcript "OTTMUST00000150581.1";
chr8	HAVANA	CDS	95729879	95730129	0	+	2	gene_id "ENSMUSG00000031785.17"; transcript_id "ENSMUST00000212581.2"; gene_type "protein_coding"; gene_name "Adgrg1"; transcript_type "protein_coding"; transcript_name "Adgrg1-211"; exon_number 3; exon_id "ENSMUSE00001391802.2"; level 2; protein_id "ENSMUSP00000148742.2"; transcript_support_level "3"; mgi_id "MGI:1340051"; tag "mRNA_end_NF"; tag "cds_end_NF"; tag "alternative_5_UTR"; havana_gene "OTTMUSG00000061709.1"; havana_transcript "OTTMUST00000150581.1";
chr8	HAVANA	exon	95729879	95730151	0	+	.	gene_id "ENSMUSG00000031785.17"; transcript_id "ENSMUST00000212956.2"; gene_type "protein_coding"; gene_name "Adgrg1"; transcript_type "protein_coding"; transcript_name "Adgrg1-214"; exon_number 3; exon_id "ENSMUSE00001389778.2"; level 2; protein_id "ENSMUSP00000148374.2"; transcript_support_level "3"; mgi_id "MGI:1340051"; tag "mRNA_end_NF"; tag "cds_end_NF"; tag "alternative_5_UTR"; tag "upstream_uORF"; havana_gene "OTTMUSG00000061709.1"; havana_transcript "OTTMUST00000150591.1";
chr8	HAVANA	CDS	95729879	95730151	0	+	2	gene_id "ENSMUSG00000031785.17"; transcript_id "ENSMUST00000212956.2"; gene_type "protein_coding"; gene_name "Adgrg1"; transcript_type "protein_coding"; transcript_name "Adgrg1-214"; exon_number 3; exon_id "ENSMUSE00001389778.2"; level 2; protein_id "ENSMUSP00000148374.2"; transcript_support_level "3"; mgi_id "MGI:1340051"; tag "mRNA_end_NF"; tag "cds_end_NF"; tag "alternative_5_UTR"; tag "upstream_uORF"; havana_gene "OTTMUSG00000061709.1"; havana_transcript "OTTMUST00000150591.1";
chr8	HAVANA	exon	95729879	95730169	0	+	.	gene_id "ENSMUSG00000031785.17"; transcript_id "ENSMUST00000212531.2"; gene_type "protein_coding"; gene_name "Adgrg1"; transcript_type "protein_coding"; transcript_name "Adgrg1-210"; exon_number 3; exon_id "ENSMUSE00001391914.2"; level 2; protein_id "ENSMUSP00000148650.2"; transcript_support_level "3"; mgi_id "MGI:1340051"; tag "mRNA_end_NF"; tag "cds_end_NF"; tag "alternative_5_UTR"; havana_gene "OTTMUSG00000061709.1"; havana_transcript "OTTMUST00000150592.1";
chr8	HAVANA	CDS	95729879	95730169	0	+	2	gene_id "ENSMUSG00000031785.17"; transcript_id "ENSMUST00000212531.2"; gene_type "protein_coding"; gene_name "Adgrg1"; transcript_type "protein_coding"; transcript_name "Adgrg1-210"; exon_number 3; exon_id "ENSMUSE00001391914.2"; level 2; protein_id "ENSMUSP00000148650.2"; transcript_support_level "3"; mgi_id "MGI:1340051"; tag "mRNA_end_NF"; tag "cds_end_NF"; tag "alternative_5_UTR"; havana_gene "OTTMUSG00000061709.1"; havana_transcript "OTTMUST00000150592.1";
chr8	HAVANA	exon	95729879	95730263	0	+	.	gene_id "ENSMUSG00000031785.17"; transcript_id "ENSMUST00000212799.2"; gene_type "protein_coding"; gene_name "Adgrg1"; transcript_type "protein_coding"; transcript_name "Adgrg1-213"; exon_number 3; exon_id "ENSMUSE00001391841.2"; level 2; protein_id "ENSMUSP00000148349.2"; transcript_support_level "3"; mgi_id "MGI:1340051"; tag "alternative_5_UTR"; tag "mRNA_end_NF"; tag "cds_end_NF"; havana_gene "OTTMUSG00000061709.1"; havana_transcript "OTTMUST00000150587.1";
chr8	HAVANA	CDS	95729879	95730263	0	+	2	gene_id "ENSMUSG00000031785.17"; transcript_id "ENSMUST00000212799.2"; gene_type "protein_coding"; gene_name "Adgrg1"; transcript_type "protein_coding"; transcript_name "Adgrg1-213"; exon_number 3; exon_id "ENSMUSE00001391841.2"; level 2; protein_id "ENSMUSP00000148349.2"; transcript_support_level "3"; mgi_id "MGI:1340051"; tag "alternative_5_UTR"; tag "mRNA_end_NF"; tag "cds_end_NF"; havana_gene "OTTMUSG00000061709.1"; havana_transcript "OTTMUST00000150587.1";
chr8	HAVANA	exon	95729879	95730301	0	+	.	gene_id "ENSMUSG00000031785.17"; transcript_id "ENSMUST00000211850.2"; gene_type "protein_coding"; gene_name "Adgrg1"; transcript_type "protein_coding_CDS_not_defined"; transcript_name "Adgrg1-204"; exon_number 3; exon_id "ENSMUSE00001391052.2"; level 2; transcript_support_level "5"; mgi_id "MGI:1340051"; havana_gene "OTTMUSG00000061709.1"; havana_transcript "OTTMUST00000150580.1";
chr8	HAVANA	exon	95729879	95730301	0	+	.	gene_id "ENSMUSG00000031785.17"; transcript_id "ENSMUST00000179619.9"; gene_type "protein_coding"; gene_name "Adgrg1"; transcript_type "protein_coding"; transcript_name "Adgrg1-202"; exon_number 3; exon_id "ENSMUSE00000360141.4"; level 2; protein_id "ENSMUSP00000137520.2"; transcript_support_level "1"; mgi_id "MGI:1340051"; tag "alternative_5_UTR"; tag "basic"; tag "Ensembl_canonical"; tag "GENCODE_Primary"; tag "appris_principal_1"; tag "CCDS"; ccdsid "CCDS22553.1"; havana_gene "OTTMUSG00000061709.1"; havana_transcript "OTTMUST00000150582.1";
chr8	HAVANA	CDS	95729879	95730301	0	+	2	gene_id "ENSMUSG00000031785.17"; transcript_id "ENSMUST00000179619.9"; gene_type "protein_coding"; gene_name "Adgrg1"; transcript_type "protein_coding"; transcript_name "Adgrg1-202"; exon_number 3; exon_id "ENSMUSE00000360141.4"; level 2; protein_id "ENSMUSP00000137520.2"; transcript_support_level "1"; mgi_id "MGI:1340051"; tag "alternative_5_UTR"; tag "basic"; tag "Ensembl_canonical"; tag "GENCODE_Primary"; tag "appris_principal_1"; tag "CCDS"; ccdsid "CCDS22553.1"; havana_gene "OTTMUSG00000061709.1"; havana_transcript "OTTMUST00000150582.1";
chr8	HAVANA	exon	95729879	95730301	0	+	.	gene_id "ENSMUSG00000031785.17"; transcript_id "ENSMUST00000212660.2"; gene_type "protein_coding"; gene_name "Adgrg1"; transcript_type "nonsense_mediated_decay"; transcript_name "Adgrg1-212"; exon_number 3; exon_id "ENSMUSE00000360141.4"; level 2; protein_id "ENSMUSP00000148644.2"; transcript_support_level "1"; mgi_id "MGI:1340051"; tag "CCDS"; ccdsid "CCDS22553.1"; havana_gene "OTTMUSG00000061709.1"; havana_transcript "OTTMUST00000150583.1";
chr8	HAVANA	CDS	95729879	95730301	0	+	2	gene_id "ENSMUSG00000031785.17"; transcript_id "ENSMUST00000212660.2"; gene_type "protein_coding"; gene_name "Adgrg1"; transcript_type "nonsense_mediated_decay"; transcript_name "Adgrg1-212"; exon_number 3; exon_id "ENSMUSE00000360141.4"; level 2; protein_id "ENSMUSP00000148644.2"; transcript_support_level "1"; mgi_id "MGI:1340051"; tag "CCDS"; ccdsid "CCDS22553.1"; havana_gene "OTTMUSG00000061709.1"; havana_transcript "OTTMUST00000150583.1";
chr8	HAVANA	exon	95729879	95730301	0	+	.	gene_id "ENSMUSG00000031785.17"; transcript_id "ENSMUST00000093271.8"; gene_type "protein_coding"; gene_name "Adgrg1"; transcript_type "protein_coding"; transcript_name "Adgrg1-201"; exon_number 3; exon_id "ENSMUSE00000360141.4"; level 2; protein_id "ENSMUSP00000090959.7"; transcript_support_level "1"; mgi_id "MGI:1340051"; tag "basic"; tag "appris_principal_1"; tag "CCDS"; ccdsid "CCDS22553.1"; havana_gene "OTTMUSG00000061709.1"; havana_transcript "OTTMUST00000150585.1";
chr8	HAVANA	CDS	95729879	95730301	0	+	2	gene_id "ENSMUSG00000031785.17"; transcript_id "ENSMUST00000093271.8"; gene_type "protein_coding"; gene_name "Adgrg1"; transcript_type "protein_coding"; transcript_name "Adgrg1-201"; exon_number 3; exon_id "ENSMUSE00000360141.4"; level 2; protein_id "ENSMUSP00000090959.7"; transcript_support_level "1"; mgi_id "MGI:1340051"; tag "basic"; tag "appris_principal_1"; tag "CCDS"; ccdsid "CCDS22553.1"; havana_gene "OTTMUSG00000061709.1"; havana_transcript "OTTMUST00000150585.1";
chr8	HAVANA	exon	95729879	95730301	0	+	.	gene_id "ENSMUSG00000031785.17"; transcript_id "ENSMUST00000212141.2"; gene_type "protein_coding"; gene_name "Adgrg1"; transcript_type "protein_coding"; transcript_name "Adgrg1-209"; exon_number 3; exon_id "ENSMUSE00000360141.4"; level 2; protein_id "ENSMUSP00000148331.2"; transcript_support_level "2"; mgi_id "MGI:1340051"; tag "alternative_5_UTR"; tag "mRNA_end_NF"; tag "cds_end_NF"; havana_gene "OTTMUSG00000061709.1"; havana_transcript "OTTMUST00000150588.1";
chr8	HAVANA	CDS	95729879	95730301	0	+	2	gene_id "ENSMUSG00000031785.17"; transcript_id "ENSMUST00000212141.2"; gene_type "protein_coding"; gene_name "Adgrg1"; transcript_type "protein_coding"; transcript_name "Adgrg1-209"; exon_number 3; exon_id "ENSMUSE00000360141.4"; level 2; protein_id "ENSMUSP00000148331.2"; transcript_support_level "2"; mgi_id "MGI:1340051"; tag "alternative_5_UTR"; tag "mRNA_end_NF"; tag "cds_end_NF"; havana_gene "OTTMUSG00000061709.1"; havana_transcript "OTTMUST00000150588.1";
chr8	HAVANA	exon	95729879	95730301	0	+	.	gene_id "ENSMUSG00000031785.17"; transcript_id "ENSMUST00000211984.2"; gene_type "protein_coding"; gene_name "Adgrg1"; transcript_type "protein_coding"; transcript_name "Adgrg1-207"; exon_number 3; exon_id "ENSMUSE00000360141.4"; level 2; protein_id "ENSMUSP00000148412.2"; transcript_support_level "5"; mgi_id "MGI:1340051"; tag "alternative_5_UTR"; tag "mRNA_end_NF"; tag "cds_end_NF"; havana_gene "OTTMUSG00000061709.1"; havana_transcript "OTTMUST00000150593.1";
chr8	HAVANA	CDS	95729879	95730301	0	+	2	gene_id "ENSMUSG00000031785.17"; transcript_id "ENSMUST00000211984.2"; gene_type "protein_coding"; gene_name "Adgrg1"; transcript_type "protein_coding"; transcript_name "Adgrg1-207"; exon_number 3; exon_id "ENSMUSE00000360141.4"; level 2; protein_id "ENSMUSP00000148412.2"; transcript_support_level "5"; mgi_id "MGI:1340051"; tag "alternative_5_UTR"; tag "mRNA_end_NF"; tag "cds_end_NF"; havana_gene "OTTMUSG00000061709.1"; havana_transcript "OTTMUST00000150593.1";
chr8	HAVANA	exon	95729879	95730301	0	+	.	gene_id "ENSMUSG00000031785.17"; transcript_id "ENSMUST00000212118.2"; gene_type "protein_coding"; gene_name "Adgrg1"; transcript_type "protein_coding"; transcript_name "Adgrg1-208"; exon_number 3; exon_id "ENSMUSE00000360141.4"; level 2; protein_id "ENSMUSP00000148304.2"; transcript_support_level "5"; mgi_id "MGI:1340051"; tag "alternative_5_UTR"; tag "mRNA_end_NF"; tag "cds_end_NF"; havana_gene "OTTMUSG00000061709.1"; havana_transcript "OTTMUST00000150594.1";
chr8	HAVANA	CDS	95729879	95730301	0	+	2	gene_id "ENSMUSG00000031785.17"; transcript_id "ENSMUST00000212118.2"; gene_type "protein_coding"; gene_name "Adgrg1"; transcript_type "protein_coding"; transcript_name "Adgrg1-208"; exon_number 3; exon_id "ENSMUSE00000360141.4"; level 2; protein_id "ENSMUSP00000148304.2"; transcript_support_level "5"; mgi_id "MGI:1340051"; tag "alternative_5_UTR"; tag "mRNA_end_NF"; tag "cds_end_NF"; havana_gene "OTTMUSG00000061709.1"; havana_transcript "OTTMUST00000150594.1";
chr8	ENSEMBL_gcm37	exon	95729879	95730301	66.4263619304963	+	.	gene_id "ENSMUSG00000031785.17"; transcript_id "ENSMUSG00000031785.17_tx_5"; exon_id "chr8_95729879_95730301_+"; exonnum "3"; txlen "2586";
chr8	ENSEMBL_gcm37	exon	95729879	95730301	0.38775710074214	+	.	gene_id "ENSMUSG00000031785.17"; transcript_id "ENSMUSG00000031785.17_tx_6"; exon_id "chr8_95729879_95730301_+"; exonnum "4"; txlen "2702";
chr8	HAVANA	exon	95731842	95731855	0	+	.	gene_id "ENSMUSG00000031785.17"; transcript_id "ENSMUST00000212118.2"; gene_type "protein_coding"; gene_name "Adgrg1"; transcript_type "protein_coding"; transcript_name "Adgrg1-208"; exon_number 4; exon_id "ENSMUSE00001468057.2"; level 2; protein_id "ENSMUSP00000148304.2"; transcript_support_level "5"; mgi_id "MGI:1340051"; tag "alternative_5_UTR"; tag "mRNA_end_NF"; tag "cds_end_NF"; havana_gene "OTTMUSG00000061709.1"; havana_transcript "OTTMUST00000150594.1";
chr8	HAVANA	CDS	95731842	95731855	0	+	2	gene_id "ENSMUSG00000031785.17"; transcript_id "ENSMUST00000212118.2"; gene_type "protein_coding"; gene_name "Adgrg1"; transcript_type "protein_coding"; transcript_name "Adgrg1-208"; exon_number 4; exon_id "ENSMUSE00001468057.2"; level 2; protein_id "ENSMUSP00000148304.2"; transcript_support_level "5"; mgi_id "MGI:1340051"; tag "alternative_5_UTR"; tag "mRNA_end_NF"; tag "cds_end_NF"; havana_gene "OTTMUSG00000061709.1"; havana_transcript "OTTMUST00000150594.1";
chr8	HAVANA	exon	95731842	95731910	0	+	.	gene_id "ENSMUSG00000031785.17"; transcript_id "ENSMUST00000211984.2"; gene_type "protein_coding"; gene_name "Adgrg1"; transcript_type "protein_coding"; transcript_name "Adgrg1-207"; exon_number 4; exon_id "ENSMUSE00001390165.2"; level 2; protein_id "ENSMUSP00000148412.2"; transcript_support_level "5"; mgi_id "MGI:1340051"; tag "alternative_5_UTR"; tag "mRNA_end_NF"; tag "cds_end_NF"; havana_gene "OTTMUSG00000061709.1"; havana_transcript "OTTMUST00000150593.1";
chr8	HAVANA	CDS	95731842	95731910	0	+	2	gene_id "ENSMUSG00000031785.17"; transcript_id "ENSMUST00000211984.2"; gene_type "protein_coding"; gene_name "Adgrg1"; transcript_type "protein_coding"; transcript_name "Adgrg1-207"; exon_number 4; exon_id "ENSMUSE00001390165.2"; level 2; protein_id "ENSMUSP00000148412.2"; transcript_support_level "5"; mgi_id "MGI:1340051"; tag "alternative_5_UTR"; tag "mRNA_end_NF"; tag "cds_end_NF"; havana_gene "OTTMUSG00000061709.1"; havana_transcript "OTTMUST00000150593.1";
chr8	HAVANA	exon	95731842	95731974	0	+	.	gene_id "ENSMUSG00000031785.17"; transcript_id "ENSMUST00000179619.9"; gene_type "protein_coding"; gene_name "Adgrg1"; transcript_type "protein_coding"; transcript_name "Adgrg1-202"; exon_number 4; exon_id "ENSMUSE00000212942.4"; level 2; protein_id "ENSMUSP00000137520.2"; transcript_support_level "1"; mgi_id "MGI:1340051"; tag "alternative_5_UTR"; tag "basic"; tag "Ensembl_canonical"; tag "GENCODE_Primary"; tag "appris_principal_1"; tag "CCDS"; ccdsid "CCDS22553.1"; havana_gene "OTTMUSG00000061709.1"; havana_transcript "OTTMUST00000150582.1";
chr8	HAVANA	CDS	95731842	95731974	0	+	2	gene_id "ENSMUSG00000031785.17"; transcript_id "ENSMUST00000179619.9"; gene_type "protein_coding"; gene_name "Adgrg1"; transcript_type "protein_coding"; transcript_name "Adgrg1-202"; exon_number 4; exon_id "ENSMUSE00000212942.4"; level 2; protein_id "ENSMUSP00000137520.2"; transcript_support_level "1"; mgi_id "MGI:1340051"; tag "alternative_5_UTR"; tag "basic"; tag "Ensembl_canonical"; tag "GENCODE_Primary"; tag "appris_principal_1"; tag "CCDS"; ccdsid "CCDS22553.1"; havana_gene "OTTMUSG00000061709.1"; havana_transcript "OTTMUST00000150582.1";
chr8	HAVANA	exon	95731842	95731974	0	+	.	gene_id "ENSMUSG00000031785.17"; transcript_id "ENSMUST00000212660.2"; gene_type "protein_coding"; gene_name "Adgrg1"; transcript_type "nonsense_mediated_decay"; transcript_name "Adgrg1-212"; exon_number 4; exon_id "ENSMUSE00000212942.4"; level 2; protein_id "ENSMUSP00000148644.2"; transcript_support_level "1"; mgi_id "MGI:1340051"; tag "CCDS"; ccdsid "CCDS22553.1"; havana_gene "OTTMUSG00000061709.1"; havana_transcript "OTTMUST00000150583.1";
chr8	HAVANA	CDS	95731842	95731974	0	+	2	gene_id "ENSMUSG00000031785.17"; transcript_id "ENSMUST00000212660.2"; gene_type "protein_coding"; gene_name "Adgrg1"; transcript_type "nonsense_mediated_decay"; transcript_name "Adgrg1-212"; exon_number 4; exon_id "ENSMUSE00000212942.4"; level 2; protein_id "ENSMUSP00000148644.2"; transcript_support_level "1"; mgi_id "MGI:1340051"; tag "CCDS"; ccdsid "CCDS22553.1"; havana_gene "OTTMUSG00000061709.1"; havana_transcript "OTTMUST00000150583.1";
chr8	HAVANA	exon	95731842	95731974	0	+	.	gene_id "ENSMUSG00000031785.17"; transcript_id "ENSMUST00000093271.8"; gene_type "protein_coding"; gene_name "Adgrg1"; transcript_type "protein_coding"; transcript_name "Adgrg1-201"; exon_number 4; exon_id "ENSMUSE00000212942.4"; level 2; protein_id "ENSMUSP00000090959.7"; transcript_support_level "1"; mgi_id "MGI:1340051"; tag "basic"; tag "appris_principal_1"; tag "CCDS"; ccdsid "CCDS22553.1"; havana_gene "OTTMUSG00000061709.1"; havana_transcript "OTTMUST00000150585.1";
chr8	HAVANA	CDS	95731842	95731974	0	+	2	gene_id "ENSMUSG00000031785.17"; transcript_id "ENSMUST00000093271.8"; gene_type "protein_coding"; gene_name "Adgrg1"; transcript_type "protein_coding"; transcript_name "Adgrg1-201"; exon_number 4; exon_id "ENSMUSE00000212942.4"; level 2; protein_id "ENSMUSP00000090959.7"; transcript_support_level "1"; mgi_id "MGI:1340051"; tag "basic"; tag "appris_principal_1"; tag "CCDS"; ccdsid "CCDS22553.1"; havana_gene "OTTMUSG00000061709.1"; havana_transcript "OTTMUST00000150585.1";
chr8	HAVANA	exon	95731842	95731974	0	+	.	gene_id "ENSMUSG00000031785.17"; transcript_id "ENSMUST00000212141.2"; gene_type "protein_coding"; gene_name "Adgrg1"; transcript_type "protein_coding"; transcript_name "Adgrg1-209"; exon_number 4; exon_id "ENSMUSE00000212942.4"; level 2; protein_id "ENSMUSP00000148331.2"; transcript_support_level "2"; mgi_id "MGI:1340051"; tag "alternative_5_UTR"; tag "mRNA_end_NF"; tag "cds_end_NF"; havana_gene "OTTMUSG00000061709.1"; havana_transcript "OTTMUST00000150588.1";
chr8	HAVANA	CDS	95731842	95731974	0	+	2	gene_id "ENSMUSG00000031785.17"; transcript_id "ENSMUST00000212141.2"; gene_type "protein_coding"; gene_name "Adgrg1"; transcript_type "protein_coding"; transcript_name "Adgrg1-209"; exon_number 4; exon_id "ENSMUSE00000212942.4"; level 2; protein_id "ENSMUSP00000148331.2"; transcript_support_level "2"; mgi_id "MGI:1340051"; tag "alternative_5_UTR"; tag "mRNA_end_NF"; tag "cds_end_NF"; havana_gene "OTTMUSG00000061709.1"; havana_transcript "OTTMUST00000150588.1";
chr8	HAVANA	exon	95731842	95731974	0	+	.	gene_id "ENSMUSG00000031785.17"; transcript_id "ENSMUST00000212976.2"; gene_type "protein_coding"; gene_name "Adgrg1"; transcript_type "protein_coding"; transcript_name "Adgrg1-215"; exon_number 4; exon_id "ENSMUSE00000212942.4"; level 2; protein_id "ENSMUSP00000148439.2"; transcript_support_level "3"; mgi_id "MGI:1340051"; tag "mRNA_end_NF"; tag "cds_end_NF"; havana_gene "OTTMUSG00000061709.1"; havana_transcript "OTTMUST00000150589.1";
chr8	HAVANA	CDS	95731842	95731974	0	+	2	gene_id "ENSMUSG00000031785.17"; transcript_id "ENSMUST00000212976.2"; gene_type "protein_coding"; gene_name "Adgrg1"; transcript_type "protein_coding"; transcript_name "Adgrg1-215"; exon_number 4; exon_id "ENSMUSE00000212942.4"; level 2; protein_id "ENSMUSP00000148439.2"; transcript_support_level "3"; mgi_id "MGI:1340051"; tag "mRNA_end_NF"; tag "cds_end_NF"; havana_gene "OTTMUSG00000061709.1"; havana_transcript "OTTMUST00000150589.1";
chr8	ENSEMBL_gcm37	exon	95731842	95731974	66.4263619304963	+	.	gene_id "ENSMUSG00000031785.17"; transcript_id "ENSMUSG00000031785.17_tx_5"; exon_id "chr8_95731842_95731974_+"; exonnum "4"; txlen "2586";
chr8	ENSEMBL_gcm37	exon	95731842	95731974	0.38775710074214	+	.	gene_id "ENSMUSG00000031785.17"; transcript_id "ENSMUSG00000031785.17_tx_6"; exon_id "chr8_95731842_95731974_+"; exonnum "5"; txlen "2702";
chr8	HAVANA	exon	95731842	95731978	0	+	.	gene_id "ENSMUSG00000031785.17"; transcript_id "ENSMUST00000211850.2"; gene_type "protein_coding"; gene_name "Adgrg1"; transcript_type "protein_coding_CDS_not_defined"; transcript_name "Adgrg1-204"; exon_number 4; exon_id "ENSMUSE00001392318.2"; level 2; transcript_support_level "5"; mgi_id "MGI:1340051"; havana_gene "OTTMUSG00000061709.1"; havana_transcript "OTTMUST00000150580.1";
chr8	HAVANA	exon	95732381	95732434	0	+	.	gene_id "ENSMUSG00000031785.17"; transcript_id "ENSMUST00000212976.2"; gene_type "protein_coding"; gene_name "Adgrg1"; transcript_type "protein_coding"; transcript_name "Adgrg1-215"; exon_number 5; exon_id "ENSMUSE00001393025.2"; level 2; protein_id "ENSMUSP00000148439.2"; transcript_support_level "3"; mgi_id "MGI:1340051"; tag "mRNA_end_NF"; tag "cds_end_NF"; havana_gene "OTTMUSG00000061709.1"; havana_transcript "OTTMUST00000150589.1";
chr8	HAVANA	CDS	95732381	95732434	0	+	1	gene_id "ENSMUSG00000031785.17"; transcript_id "ENSMUST00000212976.2"; gene_type "protein_coding"; gene_name "Adgrg1"; transcript_type "protein_coding"; transcript_name "Adgrg1-215"; exon_number 5; exon_id "ENSMUSE00001393025.2"; level 2; protein_id "ENSMUSP00000148439.2"; transcript_support_level "3"; mgi_id "MGI:1340051"; tag "mRNA_end_NF"; tag "cds_end_NF"; havana_gene "OTTMUSG00000061709.1"; havana_transcript "OTTMUST00000150589.1";
chr8	HAVANA	exon	95732381	95732528	0	+	.	gene_id "ENSMUSG00000031785.17"; transcript_id "ENSMUST00000179619.9"; gene_type "protein_coding"; gene_name "Adgrg1"; transcript_type "protein_coding"; transcript_name "Adgrg1-202"; exon_number 5; exon_id "ENSMUSE00000212948.4"; level 2; protein_id "ENSMUSP00000137520.2"; transcript_support_level "1"; mgi_id "MGI:1340051"; tag "alternative_5_UTR"; tag "basic"; tag "Ensembl_canonical"; tag "GENCODE_Primary"; tag "appris_principal_1"; tag "CCDS"; ccdsid "CCDS22553.1"; havana_gene "OTTMUSG00000061709.1"; havana_transcript "OTTMUST00000150582.1";
chr8	HAVANA	CDS	95732381	95732528	0	+	1	gene_id "ENSMUSG00000031785.17"; transcript_id "ENSMUST00000179619.9"; gene_type "protein_coding"; gene_name "Adgrg1"; transcript_type "protein_coding"; transcript_name "Adgrg1-202"; exon_number 5; exon_id "ENSMUSE00000212948.4"; level 2; protein_id "ENSMUSP00000137520.2"; transcript_support_level "1"; mgi_id "MGI:1340051"; tag "alternative_5_UTR"; tag "basic"; tag "Ensembl_canonical"; tag "GENCODE_Primary"; tag "appris_principal_1"; tag "CCDS"; ccdsid "CCDS22553.1"; havana_gene "OTTMUSG00000061709.1"; havana_transcript "OTTMUST00000150582.1";
chr8	HAVANA	exon	95732381	95732528	0	+	.	gene_id "ENSMUSG00000031785.17"; transcript_id "ENSMUST00000212660.2"; gene_type "protein_coding"; gene_name "Adgrg1"; transcript_type "nonsense_mediated_decay"; transcript_name "Adgrg1-212"; exon_number 5; exon_id "ENSMUSE00000212948.4"; level 2; protein_id "ENSMUSP00000148644.2"; transcript_support_level "1"; mgi_id "MGI:1340051"; tag "CCDS"; ccdsid "CCDS22553.1"; havana_gene "OTTMUSG00000061709.1"; havana_transcript "OTTMUST00000150583.1";
chr8	HAVANA	CDS	95732381	95732528	0	+	1	gene_id "ENSMUSG00000031785.17"; transcript_id "ENSMUST00000212660.2"; gene_type "protein_coding"; gene_name "Adgrg1"; transcript_type "nonsense_mediated_decay"; transcript_name "Adgrg1-212"; exon_number 5; exon_id "ENSMUSE00000212948.4"; level 2; protein_id "ENSMUSP00000148644.2"; transcript_support_level "1"; mgi_id "MGI:1340051"; tag "CCDS"; ccdsid "CCDS22553.1"; havana_gene "OTTMUSG00000061709.1"; havana_transcript "OTTMUST00000150583.1";
chr8	HAVANA	exon	95732381	95732528	0	+	.	gene_id "ENSMUSG00000031785.17"; transcript_id "ENSMUST00000093271.8"; gene_type "protein_coding"; gene_name "Adgrg1"; transcript_type "protein_coding"; transcript_name "Adgrg1-201"; exon_number 5; exon_id "ENSMUSE00000212948.4"; level 2; protein_id "ENSMUSP00000090959.7"; transcript_support_level "1"; mgi_id "MGI:1340051"; tag "basic"; tag "appris_principal_1"; tag "CCDS"; ccdsid "CCDS22553.1"; havana_gene "OTTMUSG00000061709.1"; havana_transcript "OTTMUST00000150585.1";
chr8	HAVANA	CDS	95732381	95732528	0	+	1	gene_id "ENSMUSG00000031785.17"; transcript_id "ENSMUST00000093271.8"; gene_type "protein_coding"; gene_name "Adgrg1"; transcript_type "protein_coding"; transcript_name "Adgrg1-201"; exon_number 5; exon_id "ENSMUSE00000212948.4"; level 2; protein_id "ENSMUSP00000090959.7"; transcript_support_level "1"; mgi_id "MGI:1340051"; tag "basic"; tag "appris_principal_1"; tag "CCDS"; ccdsid "CCDS22553.1"; havana_gene "OTTMUSG00000061709.1"; havana_transcript "OTTMUST00000150585.1";
chr8	HAVANA	exon	95732381	95732528	0	+	.	gene_id "ENSMUSG00000031785.17"; transcript_id "ENSMUST00000212141.2"; gene_type "protein_coding"; gene_name "Adgrg1"; transcript_type "protein_coding"; transcript_name "Adgrg1-209"; exon_number 5; exon_id "ENSMUSE00000212948.4"; level 2; protein_id "ENSMUSP00000148331.2"; transcript_support_level "2"; mgi_id "MGI:1340051"; tag "alternative_5_UTR"; tag "mRNA_end_NF"; tag "cds_end_NF"; havana_gene "OTTMUSG00000061709.1"; havana_transcript "OTTMUST00000150588.1";
chr8	HAVANA	CDS	95732381	95732528	0	+	1	gene_id "ENSMUSG00000031785.17"; transcript_id "ENSMUST00000212141.2"; gene_type "protein_coding"; gene_name "Adgrg1"; transcript_type "protein_coding"; transcript_name "Adgrg1-209"; exon_number 5; exon_id "ENSMUSE00000212948.4"; level 2; protein_id "ENSMUSP00000148331.2"; transcript_support_level "2"; mgi_id "MGI:1340051"; tag "alternative_5_UTR"; tag "mRNA_end_NF"; tag "cds_end_NF"; havana_gene "OTTMUSG00000061709.1"; havana_transcript "OTTMUST00000150588.1";
chr8	ENSEMBL_gcm37	exon	95732381	95732528	66.4263619304963	+	.	gene_id "ENSMUSG00000031785.17"; transcript_id "ENSMUSG00000031785.17_tx_5"; exon_id "chr8_95732381_95732528_+"; exonnum "5"; txlen "2586";
chr8	ENSEMBL_gcm37	exon	95732381	95732528	0.38775710074214	+	.	gene_id "ENSMUSG00000031785.17"; transcript_id "ENSMUSG00000031785.17_tx_6"; exon_id "chr8_95732381_95732528_+"; exonnum "6"; txlen "2702";
chr8	HAVANA	exon	95732385	95732432	0	+	.	gene_id "ENSMUSG00000031785.17"; transcript_id "ENSMUST00000211850.2"; gene_type "protein_coding"; gene_name "Adgrg1"; transcript_type "protein_coding_CDS_not_defined"; transcript_name "Adgrg1-204"; exon_number 5; exon_id "ENSMUSE00001389876.2"; level 2; transcript_support_level "5"; mgi_id "MGI:1340051"; havana_gene "OTTMUSG00000061709.1"; havana_transcript "OTTMUST00000150580.1";
chr8	HAVANA	exon	95732775	95732959	0	+	.	gene_id "ENSMUSG00000031785.17"; transcript_id "ENSMUST00000211806.2"; gene_type "protein_coding"; gene_name "Adgrg1"; transcript_type "retained_intron"; transcript_name "Adgrg1-203"; exon_number 1; exon_id "ENSMUSE00001390038.2"; level 2; transcript_support_level "1"; mgi_id "MGI:1340051"; havana_gene "OTTMUSG00000061709.1"; havana_transcript "OTTMUST00000150595.1";
chr8	HAVANA	transcript	95732775	95733938	0	+	.	gene_id "ENSMUSG00000031785.17"; transcript_id "ENSMUST00000211806.2"; gene_type "protein_coding"; gene_name "Adgrg1"; transcript_type "retained_intron"; transcript_name "Adgrg1-203"; level 2; transcript_support_level "1"; mgi_id "MGI:1340051"; havana_gene "OTTMUSG00000061709.1"; havana_transcript "OTTMUST00000150595.1";
chr8	HAVANA	exon	95732828	95732959	0	+	.	gene_id "ENSMUSG00000031785.17"; transcript_id "ENSMUST00000179619.9"; gene_type "protein_coding"; gene_name "Adgrg1"; transcript_type "protein_coding"; transcript_name "Adgrg1-202"; exon_number 6; exon_id "ENSMUSE00000212945.4"; level 2; protein_id "ENSMUSP00000137520.2"; transcript_support_level "1"; mgi_id "MGI:1340051"; tag "alternative_5_UTR"; tag "basic"; tag "Ensembl_canonical"; tag "GENCODE_Primary"; tag "appris_principal_1"; tag "CCDS"; ccdsid "CCDS22553.1"; havana_gene "OTTMUSG00000061709.1"; havana_transcript "OTTMUST00000150582.1";
chr8	HAVANA	CDS	95732828	95732959	0	+	0	gene_id "ENSMUSG00000031785.17"; transcript_id "ENSMUST00000179619.9"; gene_type "protein_coding"; gene_name "Adgrg1"; transcript_type "protein_coding"; transcript_name "Adgrg1-202"; exon_number 6; exon_id "ENSMUSE00000212945.4"; level 2; protein_id "ENSMUSP00000137520.2"; transcript_support_level "1"; mgi_id "MGI:1340051"; tag "alternative_5_UTR"; tag "basic"; tag "Ensembl_canonical"; tag "GENCODE_Primary"; tag "appris_principal_1"; tag "CCDS"; ccdsid "CCDS22553.1"; havana_gene "OTTMUSG00000061709.1"; havana_transcript "OTTMUST00000150582.1";
chr8	HAVANA	exon	95732828	95732959	0	+	.	gene_id "ENSMUSG00000031785.17"; transcript_id "ENSMUST00000212660.2"; gene_type "protein_coding"; gene_name "Adgrg1"; transcript_type "nonsense_mediated_decay"; transcript_name "Adgrg1-212"; exon_number 6; exon_id "ENSMUSE00000212945.4"; level 2; protein_id "ENSMUSP00000148644.2"; transcript_support_level "1"; mgi_id "MGI:1340051"; tag "CCDS"; ccdsid "CCDS22553.1"; havana_gene "OTTMUSG00000061709.1"; havana_transcript "OTTMUST00000150583.1";
chr8	HAVANA	CDS	95732828	95732959	0	+	0	gene_id "ENSMUSG00000031785.17"; transcript_id "ENSMUST00000212660.2"; gene_type "protein_coding"; gene_name "Adgrg1"; transcript_type "nonsense_mediated_decay"; transcript_name "Adgrg1-212"; exon_number 6; exon_id "ENSMUSE00000212945.4"; level 2; protein_id "ENSMUSP00000148644.2"; transcript_support_level "1"; mgi_id "MGI:1340051"; tag "CCDS"; ccdsid "CCDS22553.1"; havana_gene "OTTMUSG00000061709.1"; havana_transcript "OTTMUST00000150583.1";
chr8	HAVANA	exon	95732828	95732959	0	+	.	gene_id "ENSMUSG00000031785.17"; transcript_id "ENSMUST00000093271.8"; gene_type "protein_coding"; gene_name "Adgrg1"; transcript_type "protein_coding"; transcript_name "Adgrg1-201"; exon_number 6; exon_id "ENSMUSE00000212945.4"; level 2; protein_id "ENSMUSP00000090959.7"; transcript_support_level "1"; mgi_id "MGI:1340051"; tag "basic"; tag "appris_principal_1"; tag "CCDS"; ccdsid "CCDS22553.1"; havana_gene "OTTMUSG00000061709.1"; havana_transcript "OTTMUST00000150585.1";
chr8	HAVANA	CDS	95732828	95732959	0	+	0	gene_id "ENSMUSG00000031785.17"; transcript_id "ENSMUST00000093271.8"; gene_type "protein_coding"; gene_name "Adgrg1"; transcript_type "protein_coding"; transcript_name "Adgrg1-201"; exon_number 6; exon_id "ENSMUSE00000212945.4"; level 2; protein_id "ENSMUSP00000090959.7"; transcript_support_level "1"; mgi_id "MGI:1340051"; tag "basic"; tag "appris_principal_1"; tag "CCDS"; ccdsid "CCDS22553.1"; havana_gene "OTTMUSG00000061709.1"; havana_transcript "OTTMUST00000150585.1";
chr8	ENSEMBL_gcm37	exon	95732828	95732959	66.4263619304963	+	.	gene_id "ENSMUSG00000031785.17"; transcript_id "ENSMUSG00000031785.17_tx_5"; exon_id "chr8_95732828_95732959_+"; exonnum "6"; txlen "2586";
chr8	ENSEMBL_gcm37	exon	95732828	95732959	0.38775710074214	+	.	gene_id "ENSMUSG00000031785.17"; transcript_id "ENSMUSG00000031785.17_tx_6"; exon_id "chr8_95732828_95732959_+"; exonnum "7"; txlen "2702";
chr8	HAVANA	exon	95733450	95733566	0	+	.	gene_id "ENSMUSG00000031785.17"; transcript_id "ENSMUST00000179619.9"; gene_type "protein_coding"; gene_name "Adgrg1"; transcript_type "protein_coding"; transcript_name "Adgrg1-202"; exon_number 7; exon_id "ENSMUSE00000287039.4"; level 2; protein_id "ENSMUSP00000137520.2"; transcript_support_level "1"; mgi_id "MGI:1340051"; tag "alternative_5_UTR"; tag "basic"; tag "Ensembl_canonical"; tag "GENCODE_Primary"; tag "appris_principal_1"; tag "CCDS"; ccdsid "CCDS22553.1"; havana_gene "OTTMUSG00000061709.1"; havana_transcript "OTTMUST00000150582.1";
chr8	HAVANA	CDS	95733450	95733566	0	+	0	gene_id "ENSMUSG00000031785.17"; transcript_id "ENSMUST00000179619.9"; gene_type "protein_coding"; gene_name "Adgrg1"; transcript_type "protein_coding"; transcript_name "Adgrg1-202"; exon_number 7; exon_id "ENSMUSE00000287039.4"; level 2; protein_id "ENSMUSP00000137520.2"; transcript_support_level "1"; mgi_id "MGI:1340051"; tag "alternative_5_UTR"; tag "basic"; tag "Ensembl_canonical"; tag "GENCODE_Primary"; tag "appris_principal_1"; tag "CCDS"; ccdsid "CCDS22553.1"; havana_gene "OTTMUSG00000061709.1"; havana_transcript "OTTMUST00000150582.1";
chr8	HAVANA	exon	95733450	95733566	0	+	.	gene_id "ENSMUSG00000031785.17"; transcript_id "ENSMUST00000212660.2"; gene_type "protein_coding"; gene_name "Adgrg1"; transcript_type "nonsense_mediated_decay"; transcript_name "Adgrg1-212"; exon_number 7; exon_id "ENSMUSE00000287039.4"; level 2; protein_id "ENSMUSP00000148644.2"; transcript_support_level "1"; mgi_id "MGI:1340051"; tag "CCDS"; ccdsid "CCDS22553.1"; havana_gene "OTTMUSG00000061709.1"; havana_transcript "OTTMUST00000150583.1";
chr8	HAVANA	CDS	95733450	95733566	0	+	0	gene_id "ENSMUSG00000031785.17"; transcript_id "ENSMUST00000212660.2"; gene_type "protein_coding"; gene_name "Adgrg1"; transcript_type "nonsense_mediated_decay"; transcript_name "Adgrg1-212"; exon_number 7; exon_id "ENSMUSE00000287039.4"; level 2; protein_id "ENSMUSP00000148644.2"; transcript_support_level "1"; mgi_id "MGI:1340051"; tag "CCDS"; ccdsid "CCDS22553.1"; havana_gene "OTTMUSG00000061709.1"; havana_transcript "OTTMUST00000150583.1";
chr8	HAVANA	exon	95733450	95733566	0	+	.	gene_id "ENSMUSG00000031785.17"; transcript_id "ENSMUST00000093271.8"; gene_type "protein_coding"; gene_name "Adgrg1"; transcript_type "protein_coding"; transcript_name "Adgrg1-201"; exon_number 7; exon_id "ENSMUSE00000287039.4"; level 2; protein_id "ENSMUSP00000090959.7"; transcript_support_level "1"; mgi_id "MGI:1340051"; tag "basic"; tag "appris_principal_1"; tag "CCDS"; ccdsid "CCDS22553.1"; havana_gene "OTTMUSG00000061709.1"; havana_transcript "OTTMUST00000150585.1";
chr8	HAVANA	CDS	95733450	95733566	0	+	0	gene_id "ENSMUSG00000031785.17"; transcript_id "ENSMUST00000093271.8"; gene_type "protein_coding"; gene_name "Adgrg1"; transcript_type "protein_coding"; transcript_name "Adgrg1-201"; exon_number 7; exon_id "ENSMUSE00000287039.4"; level 2; protein_id "ENSMUSP00000090959.7"; transcript_support_level "1"; mgi_id "MGI:1340051"; tag "basic"; tag "appris_principal_1"; tag "CCDS"; ccdsid "CCDS22553.1"; havana_gene "OTTMUSG00000061709.1"; havana_transcript "OTTMUST00000150585.1";
chr8	HAVANA	exon	95733450	95733566	0	+	.	gene_id "ENSMUSG00000031785.17"; transcript_id "ENSMUST00000211806.2"; gene_type "protein_coding"; gene_name "Adgrg1"; transcript_type "retained_intron"; transcript_name "Adgrg1-203"; exon_number 2; exon_id "ENSMUSE00001393503.2"; level 2; transcript_support_level "1"; mgi_id "MGI:1340051"; havana_gene "OTTMUSG00000061709.1"; havana_transcript "OTTMUST00000150595.1";
chr8	ENSEMBL_gcm37	exon	95733450	95733566	66.4263619304963	+	.	gene_id "ENSMUSG00000031785.17"; transcript_id "ENSMUSG00000031785.17_tx_5"; exon_id "chr8_95733450_95733566_+"; exonnum "7"; txlen "2586";
chr8	ENSEMBL_gcm37	exon	95733450	95733566	0.38775710074214	+	.	gene_id "ENSMUSG00000031785.17"; transcript_id "ENSMUSG00000031785.17_tx_6"; exon_id "chr8_95733450_95733566_+"; exonnum "8"; txlen "2702";
chr8	HAVANA	exon	95733898	95733938	0	+	.	gene_id "ENSMUSG00000031785.17"; transcript_id "ENSMUST00000211806.2"; gene_type "protein_coding"; gene_name "Adgrg1"; transcript_type "retained_intron"; transcript_name "Adgrg1-203"; exon_number 3; exon_id "ENSMUSE00001393202.2"; level 2; transcript_support_level "1"; mgi_id "MGI:1340051"; havana_gene "OTTMUSG00000061709.1"; havana_transcript "OTTMUST00000150595.1";
chr8	HAVANA	exon	95733898	95733943	0	+	.	gene_id "ENSMUSG00000031785.17"; transcript_id "ENSMUST00000179619.9"; gene_type "protein_coding"; gene_name "Adgrg1"; transcript_type "protein_coding"; transcript_name "Adgrg1-202"; exon_number 8; exon_id "ENSMUSE00000287017.4"; level 2; protein_id "ENSMUSP00000137520.2"; transcript_support_level "1"; mgi_id "MGI:1340051"; tag "alternative_5_UTR"; tag "basic"; tag "Ensembl_canonical"; tag "GENCODE_Primary"; tag "appris_principal_1"; tag "CCDS"; ccdsid "CCDS22553.1"; havana_gene "OTTMUSG00000061709.1"; havana_transcript "OTTMUST00000150582.1";
chr8	HAVANA	CDS	95733898	95733943	0	+	0	gene_id "ENSMUSG00000031785.17"; transcript_id "ENSMUST00000179619.9"; gene_type "protein_coding"; gene_name "Adgrg1"; transcript_type "protein_coding"; transcript_name "Adgrg1-202"; exon_number 8; exon_id "ENSMUSE00000287017.4"; level 2; protein_id "ENSMUSP00000137520.2"; transcript_support_level "1"; mgi_id "MGI:1340051"; tag "alternative_5_UTR"; tag "basic"; tag "Ensembl_canonical"; tag "GENCODE_Primary"; tag "appris_principal_1"; tag "CCDS"; ccdsid "CCDS22553.1"; havana_gene "OTTMUSG00000061709.1"; havana_transcript "OTTMUST00000150582.1";
chr8	HAVANA	exon	95733898	95733943	0	+	.	gene_id "ENSMUSG00000031785.17"; transcript_id "ENSMUST00000212660.2"; gene_type "protein_coding"; gene_name "Adgrg1"; transcript_type "nonsense_mediated_decay"; transcript_name "Adgrg1-212"; exon_number 8; exon_id "ENSMUSE00000287017.4"; level 2; protein_id "ENSMUSP00000148644.2"; transcript_support_level "1"; mgi_id "MGI:1340051"; tag "CCDS"; ccdsid "CCDS22553.1"; havana_gene "OTTMUSG00000061709.1"; havana_transcript "OTTMUST00000150583.1";
chr8	HAVANA	CDS	95733898	95733943	0	+	0	gene_id "ENSMUSG00000031785.17"; transcript_id "ENSMUST00000212660.2"; gene_type "protein_coding"; gene_name "Adgrg1"; transcript_type "nonsense_mediated_decay"; transcript_name "Adgrg1-212"; exon_number 8; exon_id "ENSMUSE00000287017.4"; level 2; protein_id "ENSMUSP00000148644.2"; transcript_support_level "1"; mgi_id "MGI:1340051"; tag "CCDS"; ccdsid "CCDS22553.1"; havana_gene "OTTMUSG00000061709.1"; havana_transcript "OTTMUST00000150583.1";
chr8	HAVANA	exon	95733898	95733943	0	+	.	gene_id "ENSMUSG00000031785.17"; transcript_id "ENSMUST00000093271.8"; gene_type "protein_coding"; gene_name "Adgrg1"; transcript_type "protein_coding"; transcript_name "Adgrg1-201"; exon_number 8; exon_id "ENSMUSE00000287017.4"; level 2; protein_id "ENSMUSP00000090959.7"; transcript_support_level "1"; mgi_id "MGI:1340051"; tag "basic"; tag "appris_principal_1"; tag "CCDS"; ccdsid "CCDS22553.1"; havana_gene "OTTMUSG00000061709.1"; havana_transcript "OTTMUST00000150585.1";
chr8	HAVANA	CDS	95733898	95733943	0	+	0	gene_id "ENSMUSG00000031785.17"; transcript_id "ENSMUST00000093271.8"; gene_type "protein_coding"; gene_name "Adgrg1"; transcript_type "protein_coding"; transcript_name "Adgrg1-201"; exon_number 8; exon_id "ENSMUSE00000287017.4"; level 2; protein_id "ENSMUSP00000090959.7"; transcript_support_level "1"; mgi_id "MGI:1340051"; tag "basic"; tag "appris_principal_1"; tag "CCDS"; ccdsid "CCDS22553.1"; havana_gene "OTTMUSG00000061709.1"; havana_transcript "OTTMUST00000150585.1";
chr8	ENSEMBL_gcm37	exon	95733898	95733943	66.4263619304963	+	.	gene_id "ENSMUSG00000031785.17"; transcript_id "ENSMUSG00000031785.17_tx_5"; exon_id "chr8_95733898_95733943_+"; exonnum "8"; txlen "2586";
chr8	ENSEMBL_gcm37	exon	95733898	95733943	0.38775710074214	+	.	gene_id "ENSMUSG00000031785.17"; transcript_id "ENSMUSG00000031785.17_tx_6"; exon_id "chr8_95733898_95733943_+"; exonnum "9"; txlen "2702";
chr8	HAVANA	exon	95734148	95734296	0	+	.	gene_id "ENSMUSG00000031785.17"; transcript_id "ENSMUST00000211911.2"; gene_type "protein_coding"; gene_name "Adgrg1"; transcript_type "retained_intron"; transcript_name "Adgrg1-205"; exon_number 1; exon_id "ENSMUSE00001392261.2"; level 2; transcript_support_level "2"; mgi_id "MGI:1340051"; havana_gene "OTTMUSG00000061709.1"; havana_transcript "OTTMUST00000150596.1";
chr8	HAVANA	transcript	95734148	95738239	0	+	.	gene_id "ENSMUSG00000031785.17"; transcript_id "ENSMUST00000211911.2"; gene_type "protein_coding"; gene_name "Adgrg1"; transcript_type "retained_intron"; transcript_name "Adgrg1-205"; level 2; transcript_support_level "2"; mgi_id "MGI:1340051"; havana_gene "OTTMUSG00000061709.1"; havana_transcript "OTTMUST00000150596.1";
chr8	HAVANA	exon	95734193	95734296	0	+	.	gene_id "ENSMUSG00000031785.17"; transcript_id "ENSMUST00000179619.9"; gene_type "protein_coding"; gene_name "Adgrg1"; transcript_type "protein_coding"; transcript_name "Adgrg1-202"; exon_number 9; exon_id "ENSMUSE00000286995.5"; level 2; protein_id "ENSMUSP00000137520.2"; transcript_support_level "1"; mgi_id "MGI:1340051"; tag "alternative_5_UTR"; tag "basic"; tag "Ensembl_canonical"; tag "GENCODE_Primary"; tag "appris_principal_1"; tag "CCDS"; ccdsid "CCDS22553.1"; havana_gene "OTTMUSG00000061709.1"; havana_transcript "OTTMUST00000150582.1";
chr8	HAVANA	CDS	95734193	95734296	0	+	2	gene_id "ENSMUSG00000031785.17"; transcript_id "ENSMUST00000179619.9"; gene_type "protein_coding"; gene_name "Adgrg1"; transcript_type "protein_coding"; transcript_name "Adgrg1-202"; exon_number 9; exon_id "ENSMUSE00000286995.5"; level 2; protein_id "ENSMUSP00000137520.2"; transcript_support_level "1"; mgi_id "MGI:1340051"; tag "alternative_5_UTR"; tag "basic"; tag "Ensembl_canonical"; tag "GENCODE_Primary"; tag "appris_principal_1"; tag "CCDS"; ccdsid "CCDS22553.1"; havana_gene "OTTMUSG00000061709.1"; havana_transcript "OTTMUST00000150582.1";
chr8	HAVANA	exon	95734193	95734296	0	+	.	gene_id "ENSMUSG00000031785.17"; transcript_id "ENSMUST00000212660.2"; gene_type "protein_coding"; gene_name "Adgrg1"; transcript_type "nonsense_mediated_decay"; transcript_name "Adgrg1-212"; exon_number 9; exon_id "ENSMUSE00000286995.5"; level 2; protein_id "ENSMUSP00000148644.2"; transcript_support_level "1"; mgi_id "MGI:1340051"; tag "CCDS"; ccdsid "CCDS22553.1"; havana_gene "OTTMUSG00000061709.1"; havana_transcript "OTTMUST00000150583.1";
chr8	HAVANA	CDS	95734193	95734296	0	+	2	gene_id "ENSMUSG00000031785.17"; transcript_id "ENSMUST00000212660.2"; gene_type "protein_coding"; gene_name "Adgrg1"; transcript_type "nonsense_mediated_decay"; transcript_name "Adgrg1-212"; exon_number 9; exon_id "ENSMUSE00000286995.5"; level 2; protein_id "ENSMUSP00000148644.2"; transcript_support_level "1"; mgi_id "MGI:1340051"; tag "CCDS"; ccdsid "CCDS22553.1"; havana_gene "OTTMUSG00000061709.1"; havana_transcript "OTTMUST00000150583.1";
chr8	HAVANA	exon	95734193	95734296	0	+	.	gene_id "ENSMUSG00000031785.17"; transcript_id "ENSMUST00000093271.8"; gene_type "protein_coding"; gene_name "Adgrg1"; transcript_type "protein_coding"; transcript_name "Adgrg1-201"; exon_number 9; exon_id "ENSMUSE00000286995.5"; level 2; protein_id "ENSMUSP00000090959.7"; transcript_support_level "1"; mgi_id "MGI:1340051"; tag "basic"; tag "appris_principal_1"; tag "CCDS"; ccdsid "CCDS22553.1"; havana_gene "OTTMUSG00000061709.1"; havana_transcript "OTTMUST00000150585.1";
chr8	HAVANA	CDS	95734193	95734296	0	+	2	gene_id "ENSMUSG00000031785.17"; transcript_id "ENSMUST00000093271.8"; gene_type "protein_coding"; gene_name "Adgrg1"; transcript_type "protein_coding"; transcript_name "Adgrg1-201"; exon_number 9; exon_id "ENSMUSE00000286995.5"; level 2; protein_id "ENSMUSP00000090959.7"; transcript_support_level "1"; mgi_id "MGI:1340051"; tag "basic"; tag "appris_principal_1"; tag "CCDS"; ccdsid "CCDS22553.1"; havana_gene "OTTMUSG00000061709.1"; havana_transcript "OTTMUST00000150585.1";
chr8	ENSEMBL_gcm37	exon	95734193	95734296	66.4263619304963	+	.	gene_id "ENSMUSG00000031785.17"; transcript_id "ENSMUSG00000031785.17_tx_5"; exon_id "chr8_95734193_95734296_+"; exonnum "9"; txlen "2586";
chr8	ENSEMBL_gcm37	exon	95734193	95734296	0.38775710074214	+	.	gene_id "ENSMUSG00000031785.17"; transcript_id "ENSMUSG00000031785.17_tx_6"; exon_id "chr8_95734193_95734296_+"; exonnum "10"; txlen "2702";
chr8	HAVANA	exon	95734999	95735117	0	+	.	gene_id "ENSMUSG00000031785.17"; transcript_id "ENSMUST00000179619.9"; gene_type "protein_coding"; gene_name "Adgrg1"; transcript_type "protein_coding"; transcript_name "Adgrg1-202"; exon_number 10; exon_id "ENSMUSE00000286973.5"; level 2; protein_id "ENSMUSP00000137520.2"; transcript_support_level "1"; mgi_id "MGI:1340051"; tag "alternative_5_UTR"; tag "basic"; tag "Ensembl_canonical"; tag "GENCODE_Primary"; tag "appris_principal_1"; tag "CCDS"; ccdsid "CCDS22553.1"; havana_gene "OTTMUSG00000061709.1"; havana_transcript "OTTMUST00000150582.1";
chr8	HAVANA	CDS	95734999	95735117	0	+	0	gene_id "ENSMUSG00000031785.17"; transcript_id "ENSMUST00000179619.9"; gene_type "protein_coding"; gene_name "Adgrg1"; transcript_type "protein_coding"; transcript_name "Adgrg1-202"; exon_number 10; exon_id "ENSMUSE00000286973.5"; level 2; protein_id "ENSMUSP00000137520.2"; transcript_support_level "1"; mgi_id "MGI:1340051"; tag "alternative_5_UTR"; tag "basic"; tag "Ensembl_canonical"; tag "GENCODE_Primary"; tag "appris_principal_1"; tag "CCDS"; ccdsid "CCDS22553.1"; havana_gene "OTTMUSG00000061709.1"; havana_transcript "OTTMUST00000150582.1";
chr8	HAVANA	exon	95734999	95735117	0	+	.	gene_id "ENSMUSG00000031785.17"; transcript_id "ENSMUST00000212660.2"; gene_type "protein_coding"; gene_name "Adgrg1"; transcript_type "nonsense_mediated_decay"; transcript_name "Adgrg1-212"; exon_number 10; exon_id "ENSMUSE00000286973.5"; level 2; protein_id "ENSMUSP00000148644.2"; transcript_support_level "1"; mgi_id "MGI:1340051"; tag "CCDS"; ccdsid "CCDS22553.1"; havana_gene "OTTMUSG00000061709.1"; havana_transcript "OTTMUST00000150583.1";
chr8	HAVANA	CDS	95734999	95735117	0	+	0	gene_id "ENSMUSG00000031785.17"; transcript_id "ENSMUST00000212660.2"; gene_type "protein_coding"; gene_name "Adgrg1"; transcript_type "nonsense_mediated_decay"; transcript_name "Adgrg1-212"; exon_number 10; exon_id "ENSMUSE00000286973.5"; level 2; protein_id "ENSMUSP00000148644.2"; transcript_support_level "1"; mgi_id "MGI:1340051"; tag "CCDS"; ccdsid "CCDS22553.1"; havana_gene "OTTMUSG00000061709.1"; havana_transcript "OTTMUST00000150583.1";
chr8	HAVANA	exon	95734999	95735117	0	+	.	gene_id "ENSMUSG00000031785.17"; transcript_id "ENSMUST00000093271.8"; gene_type "protein_coding"; gene_name "Adgrg1"; transcript_type "protein_coding"; transcript_name "Adgrg1-201"; exon_number 10; exon_id "ENSMUSE00000286973.5"; level 2; protein_id "ENSMUSP00000090959.7"; transcript_support_level "1"; mgi_id "MGI:1340051"; tag "basic"; tag "appris_principal_1"; tag "CCDS"; ccdsid "CCDS22553.1"; havana_gene "OTTMUSG00000061709.1"; havana_transcript "OTTMUST00000150585.1";
chr8	HAVANA	CDS	95734999	95735117	0	+	0	gene_id "ENSMUSG00000031785.17"; transcript_id "ENSMUST00000093271.8"; gene_type "protein_coding"; gene_name "Adgrg1"; transcript_type "protein_coding"; transcript_name "Adgrg1-201"; exon_number 10; exon_id "ENSMUSE00000286973.5"; level 2; protein_id "ENSMUSP00000090959.7"; transcript_support_level "1"; mgi_id "MGI:1340051"; tag "basic"; tag "appris_principal_1"; tag "CCDS"; ccdsid "CCDS22553.1"; havana_gene "OTTMUSG00000061709.1"; havana_transcript "OTTMUST00000150585.1";
chr8	HAVANA	exon	95734999	95735117	0	+	.	gene_id "ENSMUSG00000031785.17"; transcript_id "ENSMUST00000211911.2"; gene_type "protein_coding"; gene_name "Adgrg1"; transcript_type "retained_intron"; transcript_name "Adgrg1-205"; exon_number 2; exon_id "ENSMUSE00001392543.2"; level 2; transcript_support_level "2"; mgi_id "MGI:1340051"; havana_gene "OTTMUSG00000061709.1"; havana_transcript "OTTMUST00000150596.1";
chr8	ENSEMBL_gcm37	exon	95734999	95735117	66.4263619304963	+	.	gene_id "ENSMUSG00000031785.17"; transcript_id "ENSMUSG00000031785.17_tx_5"; exon_id "chr8_95734999_95735117_+"; exonnum "10"; txlen "2586";
chr8	ENSEMBL_gcm37	exon	95734999	95735117	0.38775710074214	+	.	gene_id "ENSMUSG00000031785.17"; transcript_id "ENSMUSG00000031785.17_tx_6"; exon_id "chr8_95734999_95735117_+"; exonnum "11"; txlen "2702";
chr8	HAVANA	exon	95736134	95736402	0	+	.	gene_id "ENSMUSG00000031785.17"; transcript_id "ENSMUST00000179619.9"; gene_type "protein_coding"; gene_name "Adgrg1"; transcript_type "protein_coding"; transcript_name "Adgrg1-202"; exon_number 11; exon_id "ENSMUSE00000419359.4"; level 2; protein_id "ENSMUSP00000137520.2"; transcript_support_level "1"; mgi_id "MGI:1340051"; tag "alternative_5_UTR"; tag "basic"; tag "Ensembl_canonical"; tag "GENCODE_Primary"; tag "appris_principal_1"; tag "CCDS"; ccdsid "CCDS22553.1"; havana_gene "OTTMUSG00000061709.1"; havana_transcript "OTTMUST00000150582.1";
chr8	HAVANA	CDS	95736134	95736402	0	+	1	gene_id "ENSMUSG00000031785.17"; transcript_id "ENSMUST00000179619.9"; gene_type "protein_coding"; gene_name "Adgrg1"; transcript_type "protein_coding"; transcript_name "Adgrg1-202"; exon_number 11; exon_id "ENSMUSE00000419359.4"; level 2; protein_id "ENSMUSP00000137520.2"; transcript_support_level "1"; mgi_id "MGI:1340051"; tag "alternative_5_UTR"; tag "basic"; tag "Ensembl_canonical"; tag "GENCODE_Primary"; tag "appris_principal_1"; tag "CCDS"; ccdsid "CCDS22553.1"; havana_gene "OTTMUSG00000061709.1"; havana_transcript "OTTMUST00000150582.1";
chr8	HAVANA	exon	95736134	95736402	0	+	.	gene_id "ENSMUSG00000031785.17"; transcript_id "ENSMUST00000212660.2"; gene_type "protein_coding"; gene_name "Adgrg1"; transcript_type "nonsense_mediated_decay"; transcript_name "Adgrg1-212"; exon_number 11; exon_id "ENSMUSE00000419359.4"; level 2; protein_id "ENSMUSP00000148644.2"; transcript_support_level "1"; mgi_id "MGI:1340051"; tag "CCDS"; ccdsid "CCDS22553.1"; havana_gene "OTTMUSG00000061709.1"; havana_transcript "OTTMUST00000150583.1";
chr8	HAVANA	CDS	95736134	95736402	0	+	1	gene_id "ENSMUSG00000031785.17"; transcript_id "ENSMUST00000212660.2"; gene_type "protein_coding"; gene_name "Adgrg1"; transcript_type "nonsense_mediated_decay"; transcript_name "Adgrg1-212"; exon_number 11; exon_id "ENSMUSE00000419359.4"; level 2; protein_id "ENSMUSP00000148644.2"; transcript_support_level "1"; mgi_id "MGI:1340051"; tag "CCDS"; ccdsid "CCDS22553.1"; havana_gene "OTTMUSG00000061709.1"; havana_transcript "OTTMUST00000150583.1";
chr8	HAVANA	exon	95736134	95736402	0	+	.	gene_id "ENSMUSG00000031785.17"; transcript_id "ENSMUST00000093271.8"; gene_type "protein_coding"; gene_name "Adgrg1"; transcript_type "protein_coding"; transcript_name "Adgrg1-201"; exon_number 11; exon_id "ENSMUSE00000419359.4"; level 2; protein_id "ENSMUSP00000090959.7"; transcript_support_level "1"; mgi_id "MGI:1340051"; tag "basic"; tag "appris_principal_1"; tag "CCDS"; ccdsid "CCDS22553.1"; havana_gene "OTTMUSG00000061709.1"; havana_transcript "OTTMUST00000150585.1";
chr8	HAVANA	CDS	95736134	95736402	0	+	1	gene_id "ENSMUSG00000031785.17"; transcript_id "ENSMUST00000093271.8"; gene_type "protein_coding"; gene_name "Adgrg1"; transcript_type "protein_coding"; transcript_name "Adgrg1-201"; exon_number 11; exon_id "ENSMUSE00000419359.4"; level 2; protein_id "ENSMUSP00000090959.7"; transcript_support_level "1"; mgi_id "MGI:1340051"; tag "basic"; tag "appris_principal_1"; tag "CCDS"; ccdsid "CCDS22553.1"; havana_gene "OTTMUSG00000061709.1"; havana_transcript "OTTMUST00000150585.1";
chr8	HAVANA	exon	95736134	95736402	0	+	.	gene_id "ENSMUSG00000031785.17"; transcript_id "ENSMUST00000211911.2"; gene_type "protein_coding"; gene_name "Adgrg1"; transcript_type "retained_intron"; transcript_name "Adgrg1-205"; exon_number 3; exon_id "ENSMUSE00001393241.2"; level 2; transcript_support_level "2"; mgi_id "MGI:1340051"; havana_gene "OTTMUSG00000061709.1"; havana_transcript "OTTMUST00000150596.1";
chr8	ENSEMBL_gcm37	exon	95736134	95736402	66.4263619304963	+	.	gene_id "ENSMUSG00000031785.17"; transcript_id "ENSMUSG00000031785.17_tx_5"; exon_id "chr8_95736134_95736402_+"; exonnum "11"; txlen "2586";
chr8	ENSEMBL_gcm37	exon	95736134	95736402	0.38775710074214	+	.	gene_id "ENSMUSG00000031785.17"; transcript_id "ENSMUSG00000031785.17_tx_6"; exon_id "chr8_95736134_95736402_+"; exonnum "12"; txlen "2702";
chr8	HAVANA	exon	95737130	95737238	0	+	.	gene_id "ENSMUSG00000031785.17"; transcript_id "ENSMUST00000179619.9"; gene_type "protein_coding"; gene_name "Adgrg1"; transcript_type "protein_coding"; transcript_name "Adgrg1-202"; exon_number 12; exon_id "ENSMUSE00000212944.4"; level 2; protein_id "ENSMUSP00000137520.2"; transcript_support_level "1"; mgi_id "MGI:1340051"; tag "alternative_5_UTR"; tag "basic"; tag "Ensembl_canonical"; tag "GENCODE_Primary"; tag "appris_principal_1"; tag "CCDS"; ccdsid "CCDS22553.1"; havana_gene "OTTMUSG00000061709.1"; havana_transcript "OTTMUST00000150582.1";
chr8	HAVANA	CDS	95737130	95737238	0	+	2	gene_id "ENSMUSG00000031785.17"; transcript_id "ENSMUST00000179619.9"; gene_type "protein_coding"; gene_name "Adgrg1"; transcript_type "protein_coding"; transcript_name "Adgrg1-202"; exon_number 12; exon_id "ENSMUSE00000212944.4"; level 2; protein_id "ENSMUSP00000137520.2"; transcript_support_level "1"; mgi_id "MGI:1340051"; tag "alternative_5_UTR"; tag "basic"; tag "Ensembl_canonical"; tag "GENCODE_Primary"; tag "appris_principal_1"; tag "CCDS"; ccdsid "CCDS22553.1"; havana_gene "OTTMUSG00000061709.1"; havana_transcript "OTTMUST00000150582.1";
chr8	HAVANA	exon	95737130	95737238	0	+	.	gene_id "ENSMUSG00000031785.17"; transcript_id "ENSMUST00000212660.2"; gene_type "protein_coding"; gene_name "Adgrg1"; transcript_type "nonsense_mediated_decay"; transcript_name "Adgrg1-212"; exon_number 12; exon_id "ENSMUSE00000212944.4"; level 2; protein_id "ENSMUSP00000148644.2"; transcript_support_level "1"; mgi_id "MGI:1340051"; tag "CCDS"; ccdsid "CCDS22553.1"; havana_gene "OTTMUSG00000061709.1"; havana_transcript "OTTMUST00000150583.1";
chr8	HAVANA	CDS	95737130	95737238	0	+	2	gene_id "ENSMUSG00000031785.17"; transcript_id "ENSMUST00000212660.2"; gene_type "protein_coding"; gene_name "Adgrg1"; transcript_type "nonsense_mediated_decay"; transcript_name "Adgrg1-212"; exon_number 12; exon_id "ENSMUSE00000212944.4"; level 2; protein_id "ENSMUSP00000148644.2"; transcript_support_level "1"; mgi_id "MGI:1340051"; tag "CCDS"; ccdsid "CCDS22553.1"; havana_gene "OTTMUSG00000061709.1"; havana_transcript "OTTMUST00000150583.1";
chr8	HAVANA	exon	95737130	95737238	0	+	.	gene_id "ENSMUSG00000031785.17"; transcript_id "ENSMUST00000093271.8"; gene_type "protein_coding"; gene_name "Adgrg1"; transcript_type "protein_coding"; transcript_name "Adgrg1-201"; exon_number 12; exon_id "ENSMUSE00000212944.4"; level 2; protein_id "ENSMUSP00000090959.7"; transcript_support_level "1"; mgi_id "MGI:1340051"; tag "basic"; tag "appris_principal_1"; tag "CCDS"; ccdsid "CCDS22553.1"; havana_gene "OTTMUSG00000061709.1"; havana_transcript "OTTMUST00000150585.1";
chr8	HAVANA	CDS	95737130	95737238	0	+	2	gene_id "ENSMUSG00000031785.17"; transcript_id "ENSMUST00000093271.8"; gene_type "protein_coding"; gene_name "Adgrg1"; transcript_type "protein_coding"; transcript_name "Adgrg1-201"; exon_number 12; exon_id "ENSMUSE00000212944.4"; level 2; protein_id "ENSMUSP00000090959.7"; transcript_support_level "1"; mgi_id "MGI:1340051"; tag "basic"; tag "appris_principal_1"; tag "CCDS"; ccdsid "CCDS22553.1"; havana_gene "OTTMUSG00000061709.1"; havana_transcript "OTTMUST00000150585.1";
chr8	HAVANA	exon	95737130	95737238	0	+	.	gene_id "ENSMUSG00000031785.17"; transcript_id "ENSMUST00000211911.2"; gene_type "protein_coding"; gene_name "Adgrg1"; transcript_type "retained_intron"; transcript_name "Adgrg1-205"; exon_number 4; exon_id "ENSMUSE00001392280.2"; level 2; transcript_support_level "2"; mgi_id "MGI:1340051"; havana_gene "OTTMUSG00000061709.1"; havana_transcript "OTTMUST00000150596.1";
chr8	ENSEMBL_gcm37	exon	95737130	95737238	66.4263619304963	+	.	gene_id "ENSMUSG00000031785.17"; transcript_id "ENSMUSG00000031785.17_tx_5"; exon_id "chr8_95737130_95737238_+"; exonnum "12"; txlen "2586";
chr8	ENSEMBL_gcm37	exon	95737130	95737238	0.38775710074214	+	.	gene_id "ENSMUSG00000031785.17"; transcript_id "ENSMUSG00000031785.17_tx_6"; exon_id "chr8_95737130_95737238_+"; exonnum "13"; txlen "2702";
chr8	HAVANA	exon	95738173	95738239	0	+	.	gene_id "ENSMUSG00000031785.17"; transcript_id "ENSMUST00000211911.2"; gene_type "protein_coding"; gene_name "Adgrg1"; transcript_type "retained_intron"; transcript_name "Adgrg1-205"; exon_number 5; exon_id "ENSMUSE00001393030.2"; level 2; transcript_support_level "2"; mgi_id "MGI:1340051"; havana_gene "OTTMUSG00000061709.1"; havana_transcript "OTTMUST00000150596.1";
chr8	HAVANA	exon	95738173	95738441	0	+	.	gene_id "ENSMUSG00000031785.17"; transcript_id "ENSMUST00000179619.9"; gene_type "protein_coding"; gene_name "Adgrg1"; transcript_type "protein_coding"; transcript_name "Adgrg1-202"; exon_number 13; exon_id "ENSMUSE00000419352.4"; level 2; protein_id "ENSMUSP00000137520.2"; transcript_support_level "1"; mgi_id "MGI:1340051"; tag "alternative_5_UTR"; tag "basic"; tag "Ensembl_canonical"; tag "GENCODE_Primary"; tag "appris_principal_1"; tag "CCDS"; ccdsid "CCDS22553.1"; havana_gene "OTTMUSG00000061709.1"; havana_transcript "OTTMUST00000150582.1";
chr8	HAVANA	CDS	95738173	95738441	0	+	1	gene_id "ENSMUSG00000031785.17"; transcript_id "ENSMUST00000179619.9"; gene_type "protein_coding"; gene_name "Adgrg1"; transcript_type "protein_coding"; transcript_name "Adgrg1-202"; exon_number 13; exon_id "ENSMUSE00000419352.4"; level 2; protein_id "ENSMUSP00000137520.2"; transcript_support_level "1"; mgi_id "MGI:1340051"; tag "alternative_5_UTR"; tag "basic"; tag "Ensembl_canonical"; tag "GENCODE_Primary"; tag "appris_principal_1"; tag "CCDS"; ccdsid "CCDS22553.1"; havana_gene "OTTMUSG00000061709.1"; havana_transcript "OTTMUST00000150582.1";
chr8	HAVANA	exon	95738173	95738441	0	+	.	gene_id "ENSMUSG00000031785.17"; transcript_id "ENSMUST00000212660.2"; gene_type "protein_coding"; gene_name "Adgrg1"; transcript_type "nonsense_mediated_decay"; transcript_name "Adgrg1-212"; exon_number 13; exon_id "ENSMUSE00000419352.4"; level 2; protein_id "ENSMUSP00000148644.2"; transcript_support_level "1"; mgi_id "MGI:1340051"; tag "CCDS"; ccdsid "CCDS22553.1"; havana_gene "OTTMUSG00000061709.1"; havana_transcript "OTTMUST00000150583.1";
chr8	HAVANA	CDS	95738173	95738441	0	+	1	gene_id "ENSMUSG00000031785.17"; transcript_id "ENSMUST00000212660.2"; gene_type "protein_coding"; gene_name "Adgrg1"; transcript_type "nonsense_mediated_decay"; transcript_name "Adgrg1-212"; exon_number 13; exon_id "ENSMUSE00000419352.4"; level 2; protein_id "ENSMUSP00000148644.2"; transcript_support_level "1"; mgi_id "MGI:1340051"; tag "CCDS"; ccdsid "CCDS22553.1"; havana_gene "OTTMUSG00000061709.1"; havana_transcript "OTTMUST00000150583.1";
chr8	HAVANA	exon	95738173	95738441	0	+	.	gene_id "ENSMUSG00000031785.17"; transcript_id "ENSMUST00000093271.8"; gene_type "protein_coding"; gene_name "Adgrg1"; transcript_type "protein_coding"; transcript_name "Adgrg1-201"; exon_number 13; exon_id "ENSMUSE00000419352.4"; level 2; protein_id "ENSMUSP00000090959.7"; transcript_support_level "1"; mgi_id "MGI:1340051"; tag "basic"; tag "appris_principal_1"; tag "CCDS"; ccdsid "CCDS22553.1"; havana_gene "OTTMUSG00000061709.1"; havana_transcript "OTTMUST00000150585.1";
chr8	HAVANA	CDS	95738173	95738441	0	+	1	gene_id "ENSMUSG00000031785.17"; transcript_id "ENSMUST00000093271.8"; gene_type "protein_coding"; gene_name "Adgrg1"; transcript_type "protein_coding"; transcript_name "Adgrg1-201"; exon_number 13; exon_id "ENSMUSE00000419352.4"; level 2; protein_id "ENSMUSP00000090959.7"; transcript_support_level "1"; mgi_id "MGI:1340051"; tag "basic"; tag "appris_principal_1"; tag "CCDS"; ccdsid "CCDS22553.1"; havana_gene "OTTMUSG00000061709.1"; havana_transcript "OTTMUST00000150585.1";
chr8	ENSEMBL_gcm37	exon	95738173	95738441	66.4263619304963	+	.	gene_id "ENSMUSG00000031785.17"; transcript_id "ENSMUSG00000031785.17_tx_5"; exon_id "chr8_95738173_95738441_+"; exonnum "13"; txlen "2586";
chr8	ENSEMBL_gcm37	exon	95738173	95738441	0.38775710074214	+	.	gene_id "ENSMUSG00000031785.17"; transcript_id "ENSMUSG00000031785.17_tx_6"; exon_id "chr8_95738173_95738441_+"; exonnum "14"; txlen "2702";
chr8	HAVANA	CDS	95739485	95739612	0	+	2	gene_id "ENSMUSG00000031785.17"; transcript_id "ENSMUST00000179619.9"; gene_type "protein_coding"; gene_name "Adgrg1"; transcript_type "protein_coding"; transcript_name "Adgrg1-202"; exon_number 14; exon_id "ENSMUSE00001393039.2"; level 2; protein_id "ENSMUSP00000137520.2"; transcript_support_level "1"; mgi_id "MGI:1340051"; tag "alternative_5_UTR"; tag "basic"; tag "Ensembl_canonical"; tag "GENCODE_Primary"; tag "appris_principal_1"; tag "CCDS"; ccdsid "CCDS22553.1"; havana_gene "OTTMUSG00000061709.1"; havana_transcript "OTTMUST00000150582.1";
chr8	HAVANA	CDS	95739485	95739612	0	+	2	gene_id "ENSMUSG00000031785.17"; transcript_id "ENSMUST00000212660.2"; gene_type "protein_coding"; gene_name "Adgrg1"; transcript_type "nonsense_mediated_decay"; transcript_name "Adgrg1-212"; exon_number 14; exon_id "ENSMUSE00001390909.2"; level 2; protein_id "ENSMUSP00000148644.2"; transcript_support_level "1"; mgi_id "MGI:1340051"; tag "CCDS"; ccdsid "CCDS22553.1"; havana_gene "OTTMUSG00000061709.1"; havana_transcript "OTTMUST00000150583.1";
chr8	HAVANA	CDS	95739485	95739612	0	+	2	gene_id "ENSMUSG00000031785.17"; transcript_id "ENSMUST00000093271.8"; gene_type "protein_coding"; gene_name "Adgrg1"; transcript_type "protein_coding"; transcript_name "Adgrg1-201"; exon_number 14; exon_id "ENSMUSE00001391449.2"; level 2; protein_id "ENSMUSP00000090959.7"; transcript_support_level "1"; mgi_id "MGI:1340051"; tag "basic"; tag "appris_principal_1"; tag "CCDS"; ccdsid "CCDS22553.1"; havana_gene "OTTMUSG00000061709.1"; havana_transcript "OTTMUST00000150585.1";
chr8	HAVANA	exon	95739485	95739763	0	+	.	gene_id "ENSMUSG00000031785.17"; transcript_id "ENSMUST00000212660.2"; gene_type "protein_coding"; gene_name "Adgrg1"; transcript_type "nonsense_mediated_decay"; transcript_name "Adgrg1-212"; exon_number 14; exon_id "ENSMUSE00001390909.2"; level 2; protein_id "ENSMUSP00000148644.2"; transcript_support_level "1"; mgi_id "MGI:1340051"; tag "CCDS"; ccdsid "CCDS22553.1"; havana_gene "OTTMUSG00000061709.1"; havana_transcript "OTTMUST00000150583.1";
chr8	ENSEMBL_gcm37	exon	95739485	95739763	66.4263619304963	+	.	gene_id "ENSMUSG00000031785.17"; transcript_id "ENSMUSG00000031785.17_tx_5"; exon_id "chr8_95739485_95739763_+"; exonnum "14"; txlen "2586";
chr8	ENSEMBL_gcm37	exon	95739485	95739763	0.38775710074214	+	.	gene_id "ENSMUSG00000031785.17"; transcript_id "ENSMUSG00000031785.17_tx_6"; exon_id "chr8_95739485_95739763_+"; exonnum "15"; txlen "2702";
chr8	HAVANA	exon	95739485	95740827	0	+	.	gene_id "ENSMUSG00000031785.17"; transcript_id "ENSMUST00000093271.8"; gene_type "protein_coding"; gene_name "Adgrg1"; transcript_type "protein_coding"; transcript_name "Adgrg1-201"; exon_number 14; exon_id "ENSMUSE00001391449.2"; level 2; protein_id "ENSMUSP00000090959.7"; transcript_support_level "1"; mgi_id "MGI:1340051"; tag "basic"; tag "appris_principal_1"; tag "CCDS"; ccdsid "CCDS22553.1"; havana_gene "OTTMUSG00000061709.1"; havana_transcript "OTTMUST00000150585.1";
chr8	HAVANA	exon	95739485	95740845	0	+	.	gene_id "ENSMUSG00000031785.17"; transcript_id "ENSMUST00000179619.9"; gene_type "protein_coding"; gene_name "Adgrg1"; transcript_type "protein_coding"; transcript_name "Adgrg1-202"; exon_number 14; exon_id "ENSMUSE00001393039.2"; level 2; protein_id "ENSMUSP00000137520.2"; transcript_support_level "1"; mgi_id "MGI:1340051"; tag "alternative_5_UTR"; tag "basic"; tag "Ensembl_canonical"; tag "GENCODE_Primary"; tag "appris_principal_1"; tag "CCDS"; ccdsid "CCDS22553.1"; havana_gene "OTTMUSG00000061709.1"; havana_transcript "OTTMUST00000150582.1";
chr8	HAVANA	stop_codon	95739613	95739615	0	+	0	gene_id "ENSMUSG00000031785.17"; transcript_id "ENSMUST00000179619.9"; gene_type "protein_coding"; gene_name "Adgrg1"; transcript_type "protein_coding"; transcript_name "Adgrg1-202"; exon_number 14; exon_id "ENSMUSE00001393039.2"; level 2; protein_id "ENSMUSP00000137520.2"; transcript_support_level "1"; mgi_id "MGI:1340051"; tag "alternative_5_UTR"; tag "basic"; tag "Ensembl_canonical"; tag "GENCODE_Primary"; tag "appris_principal_1"; tag "CCDS"; ccdsid "CCDS22553.1"; havana_gene "OTTMUSG00000061709.1"; havana_transcript "OTTMUST00000150582.1";
chr8	HAVANA	stop_codon	95739613	95739615	0	+	0	gene_id "ENSMUSG00000031785.17"; transcript_id "ENSMUST00000212660.2"; gene_type "protein_coding"; gene_name "Adgrg1"; transcript_type "nonsense_mediated_decay"; transcript_name "Adgrg1-212"; exon_number 14; exon_id "ENSMUSE00001390909.2"; level 2; protein_id "ENSMUSP00000148644.2"; transcript_support_level "1"; mgi_id "MGI:1340051"; tag "CCDS"; ccdsid "CCDS22553.1"; havana_gene "OTTMUSG00000061709.1"; havana_transcript "OTTMUST00000150583.1";
chr8	HAVANA	stop_codon	95739613	95739615	0	+	0	gene_id "ENSMUSG00000031785.17"; transcript_id "ENSMUST00000093271.8"; gene_type "protein_coding"; gene_name "Adgrg1"; transcript_type "protein_coding"; transcript_name "Adgrg1-201"; exon_number 14; exon_id "ENSMUSE00001391449.2"; level 2; protein_id "ENSMUSP00000090959.7"; transcript_support_level "1"; mgi_id "MGI:1340051"; tag "basic"; tag "appris_principal_1"; tag "CCDS"; ccdsid "CCDS22553.1"; havana_gene "OTTMUSG00000061709.1"; havana_transcript "OTTMUST00000150585.1";
chr8	HAVANA	UTR	95739613	95739763	0	+	.	gene_id "ENSMUSG00000031785.17"; transcript_id "ENSMUST00000212660.2"; gene_type "protein_coding"; gene_name "Adgrg1"; transcript_type "nonsense_mediated_decay"; transcript_name "Adgrg1-212"; exon_number 14; exon_id "ENSMUSE00001390909.2"; level 2; protein_id "ENSMUSP00000148644.2"; transcript_support_level "1"; mgi_id "MGI:1340051"; tag "CCDS"; ccdsid "CCDS22553.1"; havana_gene "OTTMUSG00000061709.1"; havana_transcript "OTTMUST00000150583.1";
chr8	HAVANA	UTR	95739613	95740827	0	+	.	gene_id "ENSMUSG00000031785.17"; transcript_id "ENSMUST00000093271.8"; gene_type "protein_coding"; gene_name "Adgrg1"; transcript_type "protein_coding"; transcript_name "Adgrg1-201"; exon_number 14; exon_id "ENSMUSE00001391449.2"; level 2; protein_id "ENSMUSP00000090959.7"; transcript_support_level "1"; mgi_id "MGI:1340051"; tag "basic"; tag "appris_principal_1"; tag "CCDS"; ccdsid "CCDS22553.1"; havana_gene "OTTMUSG00000061709.1"; havana_transcript "OTTMUST00000150585.1";
chr8	HAVANA	UTR	95739613	95740845	0	+	.	gene_id "ENSMUSG00000031785.17"; transcript_id "ENSMUST00000179619.9"; gene_type "protein_coding"; gene_name "Adgrg1"; transcript_type "protein_coding"; transcript_name "Adgrg1-202"; exon_number 14; exon_id "ENSMUSE00001393039.2"; level 2; protein_id "ENSMUSP00000137520.2"; transcript_support_level "1"; mgi_id "MGI:1340051"; tag "alternative_5_UTR"; tag "basic"; tag "Ensembl_canonical"; tag "GENCODE_Primary"; tag "appris_principal_1"; tag "CCDS"; ccdsid "CCDS22553.1"; havana_gene "OTTMUSG00000061709.1"; havana_transcript "OTTMUST00000150582.1";
chr8	HAVANA	exon	95740346	95740824	0	+	.	gene_id "ENSMUSG00000031785.17"; transcript_id "ENSMUST00000212660.2"; gene_type "protein_coding"; gene_name "Adgrg1"; transcript_type "nonsense_mediated_decay"; transcript_name "Adgrg1-212"; exon_number 15; exon_id "ENSMUSE00001390817.2"; level 2; protein_id "ENSMUSP00000148644.2"; transcript_support_level "1"; mgi_id "MGI:1340051"; tag "CCDS"; ccdsid "CCDS22553.1"; havana_gene "OTTMUSG00000061709.1"; havana_transcript "OTTMUST00000150583.1";
chr8	HAVANA	UTR	95740346	95740824	0	+	.	gene_id "ENSMUSG00000031785.17"; transcript_id "ENSMUST00000212660.2"; gene_type "protein_coding"; gene_name "Adgrg1"; transcript_type "nonsense_mediated_decay"; transcript_name "Adgrg1-212"; exon_number 15; exon_id "ENSMUSE00001390817.2"; level 2; protein_id "ENSMUSP00000148644.2"; transcript_support_level "1"; mgi_id "MGI:1340051"; tag "CCDS"; ccdsid "CCDS22553.1"; havana_gene "OTTMUSG00000061709.1"; havana_transcript "OTTMUST00000150583.1";
chr8	HAVANA	UTR	95744320	95744396	0	+	.	gene_id "ENSMUSG00000060470.8"; transcript_id "ENSMUST00000051259.10"; gene_type "protein_coding"; gene_name "Adgrg3"; transcript_type "protein_coding"; transcript_name "Adgrg3-201"; exon_number 1; exon_id "ENSMUSE00000494403.5"; level 2; protein_id "ENSMUSP00000051079.9"; transcript_support_level "1"; mgi_id "MGI:1859670"; tag "basic"; tag "Ensembl_canonical"; tag "GENCODE_Primary"; tag "appris_principal_1"; tag "CCDS"; ccdsid "CCDS22554.1"; havana_gene "OTTMUSG00000061710.1"; havana_transcript "OTTMUST00000150597.1";
chr8	HAVANA	exon	95744320	95744448	0	+	.	gene_id "ENSMUSG00000060470.8"; transcript_id "ENSMUST00000051259.10"; gene_type "protein_coding"; gene_name "Adgrg3"; transcript_type "protein_coding"; transcript_name "Adgrg3-201"; exon_number 1; exon_id "ENSMUSE00000494403.5"; level 2; protein_id "ENSMUSP00000051079.9"; transcript_support_level "1"; mgi_id "MGI:1859670"; tag "basic"; tag "Ensembl_canonical"; tag "GENCODE_Primary"; tag "appris_principal_1"; tag "CCDS"; ccdsid "CCDS22554.1"; havana_gene "OTTMUSG00000061710.1"; havana_transcript "OTTMUST00000150597.1";
chr8	ENSEMBL_gcm37	exon	95744320	95744448	0.00518521342174799	+	.	gene_id "ENSMUSG00000060470.8"; transcript_id "ENSMUSG00000060470.8_tx_10"; exon_id "chr8_95744320_95744448_+"; exonnum "1"; txlen "2230";
chr8	ENSEMBL_gcm37	exon	95744320	95744448	0.00518521342174799	+	.	gene_id "ENSMUSG00000060470.8"; transcript_id "ENSMUSG00000060470.8_tx_9"; exon_id "chr8_95744320_95744448_+"; exonnum "1"; txlen "2204";
chr8	HAVANA	gene	95744320	95771878	0	+	.	gene_id "ENSMUSG00000060470.8"; gene_type "protein_coding"; gene_name "Adgrg3"; level 2; mgi_id "MGI:1859670"; havana_gene "OTTMUSG00000061710.1";
chr8	HAVANA	transcript	95744320	95771878	0	+	.	gene_id "ENSMUSG00000060470.8"; transcript_id "ENSMUST00000051259.10"; gene_type "protein_coding"; gene_name "Adgrg3"; transcript_type "protein_coding"; transcript_name "Adgrg3-201"; level 2; protein_id "ENSMUSP00000051079.9"; transcript_support_level "1"; mgi_id "MGI:1859670"; tag "basic"; tag "Ensembl_canonical"; tag "GENCODE_Primary"; tag "appris_principal_1"; tag "CCDS"; ccdsid "CCDS22554.1"; havana_gene "OTTMUSG00000061710.1"; havana_transcript "OTTMUST00000150597.1";
chr8	HAVANA	start_codon	95744397	95744399	0	+	0	gene_id "ENSMUSG00000060470.8"; transcript_id "ENSMUST00000051259.10"; gene_type "protein_coding"; gene_name "Adgrg3"; transcript_type "protein_coding"; transcript_name "Adgrg3-201"; exon_number 1; exon_id "ENSMUSE00000494403.5"; level 2; protein_id "ENSMUSP00000051079.9"; transcript_support_level "1"; mgi_id "MGI:1859670"; tag "basic"; tag "Ensembl_canonical"; tag "GENCODE_Primary"; tag "appris_principal_1"; tag "CCDS"; ccdsid "CCDS22554.1"; havana_gene "OTTMUSG00000061710.1"; havana_transcript "OTTMUST00000150597.1";
chr8	HAVANA	CDS	95744397	95744448	0	+	0	gene_id "ENSMUSG00000060470.8"; transcript_id "ENSMUST00000051259.10"; gene_type "protein_coding"; gene_name "Adgrg3"; transcript_type "protein_coding"; transcript_name "Adgrg3-201"; exon_number 1; exon_id "ENSMUSE00000494403.5"; level 2; protein_id "ENSMUSP00000051079.9"; transcript_support_level "1"; mgi_id "MGI:1859670"; tag "basic"; tag "Ensembl_canonical"; tag "GENCODE_Primary"; tag "appris_principal_1"; tag "CCDS"; ccdsid "CCDS22554.1"; havana_gene "OTTMUSG00000061710.1"; havana_transcript "OTTMUST00000150597.1";
chr8	HAVANA	exon	95747033	95747412	0	+	.	gene_id "ENSMUSG00000060470.8"; transcript_id "ENSMUST00000212558.2"; gene_type "protein_coding"; gene_name "Adgrg3"; transcript_type "protein_coding_CDS_not_defined"; transcript_name "Adgrg3-204"; exon_number 1; exon_id "ENSMUSE00001392279.2"; level 2; transcript_support_level "3"; mgi_id "MGI:1859670"; havana_gene "OTTMUSG00000061710.1"; havana_transcript "OTTMUST00000150598.1";
chr8	HAVANA	transcript	95747033	95747604	0	+	.	gene_id "ENSMUSG00000060470.8"; transcript_id "ENSMUST00000212558.2"; gene_type "protein_coding"; gene_name "Adgrg3"; transcript_type "protein_coding_CDS_not_defined"; transcript_name "Adgrg3-204"; level 2; transcript_support_level "3"; mgi_id "MGI:1859670"; havana_gene "OTTMUSG00000061710.1"; havana_transcript "OTTMUST00000150598.1";
chr8	HAVANA	exon	95747390	95747711	0	+	.	gene_id "ENSMUSG00000060470.8"; transcript_id "ENSMUST00000211994.2"; gene_type "protein_coding"; gene_name "Adgrg3"; transcript_type "retained_intron"; transcript_name "Adgrg3-203"; exon_number 1; exon_id "ENSMUSE00001389854.2"; level 2; transcript_support_level "5"; mgi_id "MGI:1859670"; havana_gene "OTTMUSG00000061710.1"; havana_transcript "OTTMUST00000150599.1";
chr8	HAVANA	transcript	95747390	95762492	0	+	.	gene_id "ENSMUSG00000060470.8"; transcript_id "ENSMUST00000211994.2"; gene_type "protein_coding"; gene_name "Adgrg3"; transcript_type "retained_intron"; transcript_name "Adgrg3-203"; level 2; transcript_support_level "5"; mgi_id "MGI:1859670"; havana_gene "OTTMUSG00000061710.1"; havana_transcript "OTTMUST00000150599.1";
chr8	HAVANA	transcript	95747422	95750140	0	+	.	gene_id "ENSMUSG00000060470.8"; transcript_id "ENSMUST00000212951.2"; gene_type "protein_coding"; gene_name "Adgrg3"; transcript_type "retained_intron"; transcript_name "Adgrg3-206"; level 2; transcript_support_level "NA"; mgi_id "MGI:1859670"; havana_gene "OTTMUSG00000061710.1"; havana_transcript "OTTMUST00000150600.1";
chr8	HAVANA	exon	95747422	95750140	0	+	.	gene_id "ENSMUSG00000060470.8"; transcript_id "ENSMUST00000212951.2"; gene_type "protein_coding"; gene_name "Adgrg3"; transcript_type "retained_intron"; transcript_name "Adgrg3-206"; exon_number 1; exon_id "ENSMUSE00001391332.2"; level 2; transcript_support_level "NA"; mgi_id "MGI:1859670"; havana_gene "OTTMUSG00000061710.1"; havana_transcript "OTTMUST00000150600.1";
chr8	HAVANA	exon	95747561	95747604	0	+	.	gene_id "ENSMUSG00000060470.8"; transcript_id "ENSMUST00000212558.2"; gene_type "protein_coding"; gene_name "Adgrg3"; transcript_type "protein_coding_CDS_not_defined"; transcript_name "Adgrg3-204"; exon_number 2; exon_id "ENSMUSE00001391705.2"; level 2; transcript_support_level "3"; mgi_id "MGI:1859670"; havana_gene "OTTMUSG00000061710.1"; havana_transcript "OTTMUST00000150598.1";
chr8	HAVANA	exon	95747561	95747711	0	+	.	gene_id "ENSMUSG00000060470.8"; transcript_id "ENSMUST00000051259.10"; gene_type "protein_coding"; gene_name "Adgrg3"; transcript_type "protein_coding"; transcript_name "Adgrg3-201"; exon_number 2; exon_id "ENSMUSE00000492520.3"; level 2; protein_id "ENSMUSP00000051079.9"; transcript_support_level "1"; mgi_id "MGI:1859670"; tag "basic"; tag "Ensembl_canonical"; tag "GENCODE_Primary"; tag "appris_principal_1"; tag "CCDS"; ccdsid "CCDS22554.1"; havana_gene "OTTMUSG00000061710.1"; havana_transcript "OTTMUST00000150597.1";
chr8	HAVANA	CDS	95747561	95747711	0	+	2	gene_id "ENSMUSG00000060470.8"; transcript_id "ENSMUST00000051259.10"; gene_type "protein_coding"; gene_name "Adgrg3"; transcript_type "protein_coding"; transcript_name "Adgrg3-201"; exon_number 2; exon_id "ENSMUSE00000492520.3"; level 2; protein_id "ENSMUSP00000051079.9"; transcript_support_level "1"; mgi_id "MGI:1859670"; tag "basic"; tag "Ensembl_canonical"; tag "GENCODE_Primary"; tag "appris_principal_1"; tag "CCDS"; ccdsid "CCDS22554.1"; havana_gene "OTTMUSG00000061710.1"; havana_transcript "OTTMUST00000150597.1";
chr8	ENSEMBL_gcm37	exon	95747561	95747711	0.00518521342174799	+	.	gene_id "ENSMUSG00000060470.8"; transcript_id "ENSMUSG00000060470.8_tx_10"; exon_id "chr8_95747561_95747711_+"; exonnum "2"; txlen "2230";
chr8	ENSEMBL_gcm37	exon	95747561	95747711	0.00518521342174799	+	.	gene_id "ENSMUSG00000060470.8"; transcript_id "ENSMUSG00000060470.8_tx_9"; exon_id "chr8_95747561_95747711_+"; exonnum "2"; txlen "2204";
chr8	HAVANA	exon	95759986	95760121	0	+	.	gene_id "ENSMUSG00000060470.8"; transcript_id "ENSMUST00000051259.10"; gene_type "protein_coding"; gene_name "Adgrg3"; transcript_type "protein_coding"; transcript_name "Adgrg3-201"; exon_number 3; exon_id "ENSMUSE00000333594.4"; level 2; protein_id "ENSMUSP00000051079.9"; transcript_support_level "1"; mgi_id "MGI:1859670"; tag "basic"; tag "Ensembl_canonical"; tag "GENCODE_Primary"; tag "appris_principal_1"; tag "CCDS"; ccdsid "CCDS22554.1"; havana_gene "OTTMUSG00000061710.1"; havana_transcript "OTTMUST00000150597.1";
chr8	HAVANA	CDS	95759986	95760121	0	+	1	gene_id "ENSMUSG00000060470.8"; transcript_id "ENSMUST00000051259.10"; gene_type "protein_coding"; gene_name "Adgrg3"; transcript_type "protein_coding"; transcript_name "Adgrg3-201"; exon_number 3; exon_id "ENSMUSE00000333594.4"; level 2; protein_id "ENSMUSP00000051079.9"; transcript_support_level "1"; mgi_id "MGI:1859670"; tag "basic"; tag "Ensembl_canonical"; tag "GENCODE_Primary"; tag "appris_principal_1"; tag "CCDS"; ccdsid "CCDS22554.1"; havana_gene "OTTMUSG00000061710.1"; havana_transcript "OTTMUST00000150597.1";
chr8	HAVANA	exon	95759986	95760121	0	+	.	gene_id "ENSMUSG00000060470.8"; transcript_id "ENSMUST00000211994.2"; gene_type "protein_coding"; gene_name "Adgrg3"; transcript_type "retained_intron"; transcript_name "Adgrg3-203"; exon_number 2; exon_id "ENSMUSE00001393645.2"; level 2; transcript_support_level "5"; mgi_id "MGI:1859670"; havana_gene "OTTMUSG00000061710.1"; havana_transcript "OTTMUST00000150599.1";
chr8	ENSEMBL_gcm37	exon	95759986	95760121	0.00518521342174799	+	.	gene_id "ENSMUSG00000060470.8"; transcript_id "ENSMUSG00000060470.8_tx_10"; exon_id "chr8_95759986_95760121_+"; exonnum "3"; txlen "2230";
chr8	ENSEMBL_gcm37	exon	95759986	95760121	0.00518521342174799	+	.	gene_id "ENSMUSG00000060470.8"; transcript_id "ENSMUSG00000060470.8_tx_9"; exon_id "chr8_95759986_95760121_+"; exonnum "3"; txlen "2204";
chr8	HAVANA	exon	95760930	95762572	0	+	.	gene_id "ENSMUSG00000060470.8"; transcript_id "ENSMUST00000211974.2"; gene_type "protein_coding"; gene_name "Adgrg3"; transcript_type "retained_intron"; transcript_name "Adgrg3-202"; exon_number 1; exon_id "ENSMUSE00001391392.2"; level 2; transcript_support_level "1"; mgi_id "MGI:1859670"; havana_gene "OTTMUSG00000061710.1"; havana_transcript "OTTMUST00000150601.1";
chr8	HAVANA	transcript	95760930	95771502	0	+	.	gene_id "ENSMUSG00000060470.8"; transcript_id "ENSMUST00000211974.2"; gene_type "protein_coding"; gene_name "Adgrg3"; transcript_type "retained_intron"; transcript_name "Adgrg3-202"; level 2; transcript_support_level "1"; mgi_id "MGI:1859670"; havana_gene "OTTMUSG00000061710.1"; havana_transcript "OTTMUST00000150601.1";
chr8	sragcm37_mid	exon	95761152	95761170	0.00518521342174799	+	.	gene_id "ENSMUSG00000060470.8"; transcript_id "ENSMUSG00000060470.8_tx_10"; exon_id "chr8_95761152_95761170_+"; exonnum "4"; txlen "2230";
chr8	sragcm37_mid	exon	95761152	95761170	0.00518521342174799	+	.	gene_id "ENSMUSG00000060470.8"; transcript_id "ENSMUSG00000060470.8_tx_9"; exon_id "chr8_95761152_95761170_+"; exonnum "4"; txlen "2204";
chr8	HAVANA	exon	95761348	95761724	0	+	.	gene_id "ENSMUSG00000060470.8"; transcript_id "ENSMUST00000212570.2"; gene_type "protein_coding"; gene_name "Adgrg3"; transcript_type "nonsense_mediated_decay"; transcript_name "Adgrg3-205"; exon_number 1; exon_id "ENSMUSE00001392134.2"; level 2; protein_id "ENSMUSP00000148483.2"; transcript_support_level "1"; mgi_id "MGI:1859670"; tag "mRNA_start_NF"; tag "cds_start_NF"; havana_gene "OTTMUSG00000061710.1"; havana_transcript "OTTMUST00000150602.1";
chr8	HAVANA	CDS	95761348	95761724	0	+	2	gene_id "ENSMUSG00000060470.8"; transcript_id "ENSMUST00000212570.2"; gene_type "protein_coding"; gene_name "Adgrg3"; transcript_type "nonsense_mediated_decay"; transcript_name "Adgrg3-205"; exon_number 1; exon_id "ENSMUSE00001392134.2"; level 2; protein_id "ENSMUSP00000148483.2"; transcript_support_level "1"; mgi_id "MGI:1859670"; tag "mRNA_start_NF"; tag "cds_start_NF"; havana_gene "OTTMUSG00000061710.1"; havana_transcript "OTTMUST00000150602.1";
chr8	HAVANA	transcript	95761348	95771496	0	+	.	gene_id "ENSMUSG00000060470.8"; transcript_id "ENSMUST00000212570.2"; gene_type "protein_coding"; gene_name "Adgrg3"; transcript_type "nonsense_mediated_decay"; transcript_name "Adgrg3-205"; level 2; protein_id "ENSMUSP00000148483.2"; transcript_support_level "1"; mgi_id "MGI:1859670"; tag "mRNA_start_NF"; tag "cds_start_NF"; havana_gene "OTTMUSG00000061710.1"; havana_transcript "OTTMUST00000150602.1";
chr8	HAVANA	exon	95761578	95761724	0	+	.	gene_id "ENSMUSG00000060470.8"; transcript_id "ENSMUST00000051259.10"; gene_type "protein_coding"; gene_name "Adgrg3"; transcript_type "protein_coding"; transcript_name "Adgrg3-201"; exon_number 4; exon_id "ENSMUSE00000391936.4"; level 2; protein_id "ENSMUSP00000051079.9"; transcript_support_level "1"; mgi_id "MGI:1859670"; tag "basic"; tag "Ensembl_canonical"; tag "GENCODE_Primary"; tag "appris_principal_1"; tag "CCDS"; ccdsid "CCDS22554.1"; havana_gene "OTTMUSG00000061710.1"; havana_transcript "OTTMUST00000150597.1";
chr8	HAVANA	CDS	95761578	95761724	0	+	0	gene_id "ENSMUSG00000060470.8"; transcript_id "ENSMUST00000051259.10"; gene_type "protein_coding"; gene_name "Adgrg3"; transcript_type "protein_coding"; transcript_name "Adgrg3-201"; exon_number 4; exon_id "ENSMUSE00000391936.4"; level 2; protein_id "ENSMUSP00000051079.9"; transcript_support_level "1"; mgi_id "MGI:1859670"; tag "basic"; tag "Ensembl_canonical"; tag "GENCODE_Primary"; tag "appris_principal_1"; tag "CCDS"; ccdsid "CCDS22554.1"; havana_gene "OTTMUSG00000061710.1"; havana_transcript "OTTMUST00000150597.1";
chr8	HAVANA	exon	95761578	95761724	0	+	.	gene_id "ENSMUSG00000060470.8"; transcript_id "ENSMUST00000211994.2"; gene_type "protein_coding"; gene_name "Adgrg3"; transcript_type "retained_intron"; transcript_name "Adgrg3-203"; exon_number 3; exon_id "ENSMUSE00001391957.2"; level 2; transcript_support_level "5"; mgi_id "MGI:1859670"; havana_gene "OTTMUSG00000061710.1"; havana_transcript "OTTMUST00000150599.1";
chr8	ENSEMBL_gcm37	exon	95761578	95761724	0.00518521342174799	+	.	gene_id "ENSMUSG00000060470.8"; transcript_id "ENSMUSG00000060470.8_tx_10"; exon_id "chr8_95761578_95761724_+"; exonnum "5"; txlen "2230";
chr8	ENSEMBL_gcm37	exon	95761578	95761724	0.00518521342174799	+	.	gene_id "ENSMUSG00000060470.8"; transcript_id "ENSMUSG00000060470.8_tx_9"; exon_id "chr8_95761578_95761724_+"; exonnum "5"; txlen "2204";
chr8	HAVANA	exon	95762438	95762492	0	+	.	gene_id "ENSMUSG00000060470.8"; transcript_id "ENSMUST00000211994.2"; gene_type "protein_coding"; gene_name "Adgrg3"; transcript_type "retained_intron"; transcript_name "Adgrg3-203"; exon_number 4; exon_id "ENSMUSE00001390942.2"; level 2; transcript_support_level "5"; mgi_id "MGI:1859670"; havana_gene "OTTMUSG00000061710.1"; havana_transcript "OTTMUST00000150599.1";
chr8	HAVANA	exon	95762438	95762572	0	+	.	gene_id "ENSMUSG00000060470.8"; transcript_id "ENSMUST00000051259.10"; gene_type "protein_coding"; gene_name "Adgrg3"; transcript_type "protein_coding"; transcript_name "Adgrg3-201"; exon_number 5; exon_id "ENSMUSE00000340791.4"; level 2; protein_id "ENSMUSP00000051079.9"; transcript_support_level "1"; mgi_id "MGI:1859670"; tag "basic"; tag "Ensembl_canonical"; tag "GENCODE_Primary"; tag "appris_principal_1"; tag "CCDS"; ccdsid "CCDS22554.1"; havana_gene "OTTMUSG00000061710.1"; havana_transcript "OTTMUST00000150597.1";
chr8	HAVANA	CDS	95762438	95762572	0	+	0	gene_id "ENSMUSG00000060470.8"; transcript_id "ENSMUST00000051259.10"; gene_type "protein_coding"; gene_name "Adgrg3"; transcript_type "protein_coding"; transcript_name "Adgrg3-201"; exon_number 5; exon_id "ENSMUSE00000340791.4"; level 2; protein_id "ENSMUSP00000051079.9"; transcript_support_level "1"; mgi_id "MGI:1859670"; tag "basic"; tag "Ensembl_canonical"; tag "GENCODE_Primary"; tag "appris_principal_1"; tag "CCDS"; ccdsid "CCDS22554.1"; havana_gene "OTTMUSG00000061710.1"; havana_transcript "OTTMUST00000150597.1";
chr8	HAVANA	exon	95762438	95762572	0	+	.	gene_id "ENSMUSG00000060470.8"; transcript_id "ENSMUST00000212570.2"; gene_type "protein_coding"; gene_name "Adgrg3"; transcript_type "nonsense_mediated_decay"; transcript_name "Adgrg3-205"; exon_number 2; exon_id "ENSMUSE00000340791.4"; level 2; protein_id "ENSMUSP00000148483.2"; transcript_support_level "1"; mgi_id "MGI:1859670"; tag "mRNA_start_NF"; tag "cds_start_NF"; havana_gene "OTTMUSG00000061710.1"; havana_transcript "OTTMUST00000150602.1";
chr8	HAVANA	CDS	95762438	95762572	0	+	0	gene_id "ENSMUSG00000060470.8"; transcript_id "ENSMUST00000212570.2"; gene_type "protein_coding"; gene_name "Adgrg3"; transcript_type "nonsense_mediated_decay"; transcript_name "Adgrg3-205"; exon_number 2; exon_id "ENSMUSE00000340791.4"; level 2; protein_id "ENSMUSP00000148483.2"; transcript_support_level "1"; mgi_id "MGI:1859670"; tag "mRNA_start_NF"; tag "cds_start_NF"; havana_gene "OTTMUSG00000061710.1"; havana_transcript "OTTMUST00000150602.1";
chr8	ENSEMBL_gcm37	exon	95762438	95762572	0.00518521342174799	+	.	gene_id "ENSMUSG00000060470.8"; transcript_id "ENSMUSG00000060470.8_tx_10"; exon_id "chr8_95762438_95762572_+"; exonnum "6"; txlen "2230";
chr8	ENSEMBL_gcm37	exon	95762438	95762572	0.00518521342174799	+	.	gene_id "ENSMUSG00000060470.8"; transcript_id "ENSMUSG00000060470.8_tx_9"; exon_id "chr8_95762438_95762572_+"; exonnum "6"; txlen "2204";
chr8	HAVANA	exon	95762835	95762956	0	+	.	gene_id "ENSMUSG00000060470.8"; transcript_id "ENSMUST00000212570.2"; gene_type "protein_coding"; gene_name "Adgrg3"; transcript_type "nonsense_mediated_decay"; transcript_name "Adgrg3-205"; exon_number 3; exon_id "ENSMUSE00001391334.2"; level 2; protein_id "ENSMUSP00000148483.2"; transcript_support_level "1"; mgi_id "MGI:1859670"; tag "mRNA_start_NF"; tag "cds_start_NF"; havana_gene "OTTMUSG00000061710.1"; havana_transcript "OTTMUST00000150602.1";
chr8	HAVANA	CDS	95762835	95762956	0	+	0	gene_id "ENSMUSG00000060470.8"; transcript_id "ENSMUST00000212570.2"; gene_type "protein_coding"; gene_name "Adgrg3"; transcript_type "nonsense_mediated_decay"; transcript_name "Adgrg3-205"; exon_number 3; exon_id "ENSMUSE00001391334.2"; level 2; protein_id "ENSMUSP00000148483.2"; transcript_support_level "1"; mgi_id "MGI:1859670"; tag "mRNA_start_NF"; tag "cds_start_NF"; havana_gene "OTTMUSG00000061710.1"; havana_transcript "OTTMUST00000150602.1";
chr8	ENSEMBL_gcm37	exon	95762835	95762956	0.00518521342174799	+	.	gene_id "ENSMUSG00000060470.8"; transcript_id "ENSMUSG00000060470.8_tx_10"; exon_id "chr8_95762835_95762956_+"; exonnum "7"; txlen "2230";
chr8	ENSEMBL_gcm37	exon	95762835	95762956	0.00518521342174799	+	.	gene_id "ENSMUSG00000060470.8"; transcript_id "ENSMUSG00000060470.8_tx_9"; exon_id "chr8_95762835_95762956_+"; exonnum "7"; txlen "2204";
chr8	HAVANA	CDS	95763069	95763072	0	+	1	gene_id "ENSMUSG00000060470.8"; transcript_id "ENSMUST00000212570.2"; gene_type "protein_coding"; gene_name "Adgrg3"; transcript_type "nonsense_mediated_decay"; transcript_name "Adgrg3-205"; exon_number 4; exon_id "ENSMUSE00001393585.2"; level 2; protein_id "ENSMUSP00000148483.2"; transcript_support_level "1"; mgi_id "MGI:1859670"; tag "mRNA_start_NF"; tag "cds_start_NF"; havana_gene "OTTMUSG00000061710.1"; havana_transcript "OTTMUST00000150602.1";
chr8	HAVANA	exon	95763069	95763108	0	+	.	gene_id "ENSMUSG00000060470.8"; transcript_id "ENSMUST00000051259.10"; gene_type "protein_coding"; gene_name "Adgrg3"; transcript_type "protein_coding"; transcript_name "Adgrg3-201"; exon_number 6; exon_id "ENSMUSE00000389950.4"; level 2; protein_id "ENSMUSP00000051079.9"; transcript_support_level "1"; mgi_id "MGI:1859670"; tag "basic"; tag "Ensembl_canonical"; tag "GENCODE_Primary"; tag "appris_principal_1"; tag "CCDS"; ccdsid "CCDS22554.1"; havana_gene "OTTMUSG00000061710.1"; havana_transcript "OTTMUST00000150597.1";
chr8	HAVANA	CDS	95763069	95763108	0	+	0	gene_id "ENSMUSG00000060470.8"; transcript_id "ENSMUST00000051259.10"; gene_type "protein_coding"; gene_name "Adgrg3"; transcript_type "protein_coding"; transcript_name "Adgrg3-201"; exon_number 6; exon_id "ENSMUSE00000389950.4"; level 2; protein_id "ENSMUSP00000051079.9"; transcript_support_level "1"; mgi_id "MGI:1859670"; tag "basic"; tag "Ensembl_canonical"; tag "GENCODE_Primary"; tag "appris_principal_1"; tag "CCDS"; ccdsid "CCDS22554.1"; havana_gene "OTTMUSG00000061710.1"; havana_transcript "OTTMUST00000150597.1";
chr8	HAVANA	exon	95763069	95763108	0	+	.	gene_id "ENSMUSG00000060470.8"; transcript_id "ENSMUST00000211974.2"; gene_type "protein_coding"; gene_name "Adgrg3"; transcript_type "retained_intron"; transcript_name "Adgrg3-202"; exon_number 2; exon_id "ENSMUSE00001392340.2"; level 2; transcript_support_level "1"; mgi_id "MGI:1859670"; havana_gene "OTTMUSG00000061710.1"; havana_transcript "OTTMUST00000150601.1";
chr8	HAVANA	exon	95763069	95763108	0	+	.	gene_id "ENSMUSG00000060470.8"; transcript_id "ENSMUST00000212570.2"; gene_type "protein_coding"; gene_name "Adgrg3"; transcript_type "nonsense_mediated_decay"; transcript_name "Adgrg3-205"; exon_number 4; exon_id "ENSMUSE00001393585.2"; level 2; protein_id "ENSMUSP00000148483.2"; transcript_support_level "1"; mgi_id "MGI:1859670"; tag "mRNA_start_NF"; tag "cds_start_NF"; havana_gene "OTTMUSG00000061710.1"; havana_transcript "OTTMUST00000150602.1";
chr8	ENSEMBL_gcm37	exon	95763069	95763108	0.00518521342174799	+	.	gene_id "ENSMUSG00000060470.8"; transcript_id "ENSMUSG00000060470.8_tx_10"; exon_id "chr8_95763069_95763108_+"; exonnum "8"; txlen "2230";
chr8	ENSEMBL_gcm37	exon	95763069	95763108	0.00518521342174799	+	.	gene_id "ENSMUSG00000060470.8"; transcript_id "ENSMUSG00000060470.8_tx_9"; exon_id "chr8_95763069_95763108_+"; exonnum "8"; txlen "2204";
chr8	HAVANA	stop_codon	95763073	95763075	0	+	0	gene_id "ENSMUSG00000060470.8"; transcript_id "ENSMUST00000212570.2"; gene_type "protein_coding"; gene_name "Adgrg3"; transcript_type "nonsense_mediated_decay"; transcript_name "Adgrg3-205"; exon_number 4; exon_id "ENSMUSE00001393585.2"; level 2; protein_id "ENSMUSP00000148483.2"; transcript_support_level "1"; mgi_id "MGI:1859670"; tag "mRNA_start_NF"; tag "cds_start_NF"; havana_gene "OTTMUSG00000061710.1"; havana_transcript "OTTMUST00000150602.1";
chr8	HAVANA	UTR	95763073	95763108	0	+	.	gene_id "ENSMUSG00000060470.8"; transcript_id "ENSMUST00000212570.2"; gene_type "protein_coding"; gene_name "Adgrg3"; transcript_type "nonsense_mediated_decay"; transcript_name "Adgrg3-205"; exon_number 4; exon_id "ENSMUSE00001393585.2"; level 2; protein_id "ENSMUSP00000148483.2"; transcript_support_level "1"; mgi_id "MGI:1859670"; tag "mRNA_start_NF"; tag "cds_start_NF"; havana_gene "OTTMUSG00000061710.1"; havana_transcript "OTTMUST00000150602.1";
chr8	HAVANA	exon	95763228	95763319	0	+	.	gene_id "ENSMUSG00000060470.8"; transcript_id "ENSMUST00000051259.10"; gene_type "protein_coding"; gene_name "Adgrg3"; transcript_type "protein_coding"; transcript_name "Adgrg3-201"; exon_number 7; exon_id "ENSMUSE00000381598.4"; level 2; protein_id "ENSMUSP00000051079.9"; transcript_support_level "1"; mgi_id "MGI:1859670"; tag "basic"; tag "Ensembl_canonical"; tag "GENCODE_Primary"; tag "appris_principal_1"; tag "CCDS"; ccdsid "CCDS22554.1"; havana_gene "OTTMUSG00000061710.1"; havana_transcript "OTTMUST00000150597.1";
chr8	HAVANA	CDS	95763228	95763319	0	+	2	gene_id "ENSMUSG00000060470.8"; transcript_id "ENSMUST00000051259.10"; gene_type "protein_coding"; gene_name "Adgrg3"; transcript_type "protein_coding"; transcript_name "Adgrg3-201"; exon_number 7; exon_id "ENSMUSE00000381598.4"; level 2; protein_id "ENSMUSP00000051079.9"; transcript_support_level "1"; mgi_id "MGI:1859670"; tag "basic"; tag "Ensembl_canonical"; tag "GENCODE_Primary"; tag "appris_principal_1"; tag "CCDS"; ccdsid "CCDS22554.1"; havana_gene "OTTMUSG00000061710.1"; havana_transcript "OTTMUST00000150597.1";
chr8	HAVANA	exon	95763228	95763319	0	+	.	gene_id "ENSMUSG00000060470.8"; transcript_id "ENSMUST00000211974.2"; gene_type "protein_coding"; gene_name "Adgrg3"; transcript_type "retained_intron"; transcript_name "Adgrg3-202"; exon_number 3; exon_id "ENSMUSE00001389879.2"; level 2; transcript_support_level "1"; mgi_id "MGI:1859670"; havana_gene "OTTMUSG00000061710.1"; havana_transcript "OTTMUST00000150601.1";
chr8	HAVANA	exon	95763228	95763319	0	+	.	gene_id "ENSMUSG00000060470.8"; transcript_id "ENSMUST00000212570.2"; gene_type "protein_coding"; gene_name "Adgrg3"; transcript_type "nonsense_mediated_decay"; transcript_name "Adgrg3-205"; exon_number 5; exon_id "ENSMUSE00001389879.2"; level 2; protein_id "ENSMUSP00000148483.2"; transcript_support_level "1"; mgi_id "MGI:1859670"; tag "mRNA_start_NF"; tag "cds_start_NF"; havana_gene "OTTMUSG00000061710.1"; havana_transcript "OTTMUST00000150602.1";
chr8	HAVANA	UTR	95763228	95763319	0	+	.	gene_id "ENSMUSG00000060470.8"; transcript_id "ENSMUST00000212570.2"; gene_type "protein_coding"; gene_name "Adgrg3"; transcript_type "nonsense_mediated_decay"; transcript_name "Adgrg3-205"; exon_number 5; exon_id "ENSMUSE00001389879.2"; level 2; protein_id "ENSMUSP00000148483.2"; transcript_support_level "1"; mgi_id "MGI:1859670"; tag "mRNA_start_NF"; tag "cds_start_NF"; havana_gene "OTTMUSG00000061710.1"; havana_transcript "OTTMUST00000150602.1";
chr8	ENSEMBL_gcm37	exon	95763228	95763319	0.00518521342174799	+	.	gene_id "ENSMUSG00000060470.8"; transcript_id "ENSMUSG00000060470.8_tx_10"; exon_id "chr8_95763228_95763319_+"; exonnum "9"; txlen "2230";
chr8	ENSEMBL_gcm37	exon	95763228	95763319	0.00518521342174799	+	.	gene_id "ENSMUSG00000060470.8"; transcript_id "ENSMUSG00000060470.8_tx_9"; exon_id "chr8_95763228_95763319_+"; exonnum "9"; txlen "2204";
chr8	HAVANA	exon	95763454	95763566	0	+	.	gene_id "ENSMUSG00000060470.8"; transcript_id "ENSMUST00000051259.10"; gene_type "protein_coding"; gene_name "Adgrg3"; transcript_type "protein_coding"; transcript_name "Adgrg3-201"; exon_number 8; exon_id "ENSMUSE00000333705.4"; level 2; protein_id "ENSMUSP00000051079.9"; transcript_support_level "1"; mgi_id "MGI:1859670"; tag "basic"; tag "Ensembl_canonical"; tag "GENCODE_Primary"; tag "appris_principal_1"; tag "CCDS"; ccdsid "CCDS22554.1"; havana_gene "OTTMUSG00000061710.1"; havana_transcript "OTTMUST00000150597.1";
chr8	HAVANA	CDS	95763454	95763566	0	+	0	gene_id "ENSMUSG00000060470.8"; transcript_id "ENSMUST00000051259.10"; gene_type "protein_coding"; gene_name "Adgrg3"; transcript_type "protein_coding"; transcript_name "Adgrg3-201"; exon_number 8; exon_id "ENSMUSE00000333705.4"; level 2; protein_id "ENSMUSP00000051079.9"; transcript_support_level "1"; mgi_id "MGI:1859670"; tag "basic"; tag "Ensembl_canonical"; tag "GENCODE_Primary"; tag "appris_principal_1"; tag "CCDS"; ccdsid "CCDS22554.1"; havana_gene "OTTMUSG00000061710.1"; havana_transcript "OTTMUST00000150597.1";
chr8	HAVANA	exon	95763454	95763566	0	+	.	gene_id "ENSMUSG00000060470.8"; transcript_id "ENSMUST00000211974.2"; gene_type "protein_coding"; gene_name "Adgrg3"; transcript_type "retained_intron"; transcript_name "Adgrg3-202"; exon_number 4; exon_id "ENSMUSE00001390034.2"; level 2; transcript_support_level "1"; mgi_id "MGI:1859670"; havana_gene "OTTMUSG00000061710.1"; havana_transcript "OTTMUST00000150601.1";
chr8	HAVANA	exon	95763454	95763566	0	+	.	gene_id "ENSMUSG00000060470.8"; transcript_id "ENSMUST00000212570.2"; gene_type "protein_coding"; gene_name "Adgrg3"; transcript_type "nonsense_mediated_decay"; transcript_name "Adgrg3-205"; exon_number 6; exon_id "ENSMUSE00001390034.2"; level 2; protein_id "ENSMUSP00000148483.2"; transcript_support_level "1"; mgi_id "MGI:1859670"; tag "mRNA_start_NF"; tag "cds_start_NF"; havana_gene "OTTMUSG00000061710.1"; havana_transcript "OTTMUST00000150602.1";
chr8	HAVANA	UTR	95763454	95763566	0	+	.	gene_id "ENSMUSG00000060470.8"; transcript_id "ENSMUST00000212570.2"; gene_type "protein_coding"; gene_name "Adgrg3"; transcript_type "nonsense_mediated_decay"; transcript_name "Adgrg3-205"; exon_number 6; exon_id "ENSMUSE00001390034.2"; level 2; protein_id "ENSMUSP00000148483.2"; transcript_support_level "1"; mgi_id "MGI:1859670"; tag "mRNA_start_NF"; tag "cds_start_NF"; havana_gene "OTTMUSG00000061710.1"; havana_transcript "OTTMUST00000150602.1";
chr8	ENSEMBL_gcm37	exon	95763454	95763566	0.00518521342174799	+	.	gene_id "ENSMUSG00000060470.8"; transcript_id "ENSMUSG00000060470.8_tx_10"; exon_id "chr8_95763454_95763566_+"; exonnum "10"; txlen "2230";
chr8	ENSEMBL_gcm37	exon	95763454	95763566	0.00518521342174799	+	.	gene_id "ENSMUSG00000060470.8"; transcript_id "ENSMUSG00000060470.8_tx_9"; exon_id "chr8_95763454_95763566_+"; exonnum "10"; txlen "2204";
chr8	HAVANA	exon	95766037	95766317	0	+	.	gene_id "ENSMUSG00000060470.8"; transcript_id "ENSMUST00000051259.10"; gene_type "protein_coding"; gene_name "Adgrg3"; transcript_type "protein_coding"; transcript_name "Adgrg3-201"; exon_number 9; exon_id "ENSMUSE00000480192.3"; level 2; protein_id "ENSMUSP00000051079.9"; transcript_support_level "1"; mgi_id "MGI:1859670"; tag "basic"; tag "Ensembl_canonical"; tag "GENCODE_Primary"; tag "appris_principal_1"; tag "CCDS"; ccdsid "CCDS22554.1"; havana_gene "OTTMUSG00000061710.1"; havana_transcript "OTTMUST00000150597.1";
chr8	HAVANA	CDS	95766037	95766317	0	+	1	gene_id "ENSMUSG00000060470.8"; transcript_id "ENSMUST00000051259.10"; gene_type "protein_coding"; gene_name "Adgrg3"; transcript_type "protein_coding"; transcript_name "Adgrg3-201"; exon_number 9; exon_id "ENSMUSE00000480192.3"; level 2; protein_id "ENSMUSP00000051079.9"; transcript_support_level "1"; mgi_id "MGI:1859670"; tag "basic"; tag "Ensembl_canonical"; tag "GENCODE_Primary"; tag "appris_principal_1"; tag "CCDS"; ccdsid "CCDS22554.1"; havana_gene "OTTMUSG00000061710.1"; havana_transcript "OTTMUST00000150597.1";
chr8	HAVANA	exon	95766037	95766317	0	+	.	gene_id "ENSMUSG00000060470.8"; transcript_id "ENSMUST00000211974.2"; gene_type "protein_coding"; gene_name "Adgrg3"; transcript_type "retained_intron"; transcript_name "Adgrg3-202"; exon_number 5; exon_id "ENSMUSE00001392120.2"; level 2; transcript_support_level "1"; mgi_id "MGI:1859670"; havana_gene "OTTMUSG00000061710.1"; havana_transcript "OTTMUST00000150601.1";
chr8	HAVANA	exon	95766037	95766317	0	+	.	gene_id "ENSMUSG00000060470.8"; transcript_id "ENSMUST00000212570.2"; gene_type "protein_coding"; gene_name "Adgrg3"; transcript_type "nonsense_mediated_decay"; transcript_name "Adgrg3-205"; exon_number 7; exon_id "ENSMUSE00001392120.2"; level 2; protein_id "ENSMUSP00000148483.2"; transcript_support_level "1"; mgi_id "MGI:1859670"; tag "mRNA_start_NF"; tag "cds_start_NF"; havana_gene "OTTMUSG00000061710.1"; havana_transcript "OTTMUST00000150602.1";
chr8	HAVANA	UTR	95766037	95766317	0	+	.	gene_id "ENSMUSG00000060470.8"; transcript_id "ENSMUST00000212570.2"; gene_type "protein_coding"; gene_name "Adgrg3"; transcript_type "nonsense_mediated_decay"; transcript_name "Adgrg3-205"; exon_number 7; exon_id "ENSMUSE00001392120.2"; level 2; protein_id "ENSMUSP00000148483.2"; transcript_support_level "1"; mgi_id "MGI:1859670"; tag "mRNA_start_NF"; tag "cds_start_NF"; havana_gene "OTTMUSG00000061710.1"; havana_transcript "OTTMUST00000150602.1";
chr8	ENSEMBL_gcm37	exon	95766037	95766317	0.00518521342174799	+	.	gene_id "ENSMUSG00000060470.8"; transcript_id "ENSMUSG00000060470.8_tx_10"; exon_id "chr8_95766037_95766317_+"; exonnum "11"; txlen "2230";
chr8	ENSEMBL_gcm37	exon	95766037	95766317	0.00518521342174799	+	.	gene_id "ENSMUSG00000060470.8"; transcript_id "ENSMUSG00000060470.8_tx_9"; exon_id "chr8_95766037_95766317_+"; exonnum "11"; txlen "2204";
chr8	HAVANA	exon	95766478	95766571	0	+	.	gene_id "ENSMUSG00000060470.8"; transcript_id "ENSMUST00000051259.10"; gene_type "protein_coding"; gene_name "Adgrg3"; transcript_type "protein_coding"; transcript_name "Adgrg3-201"; exon_number 10; exon_id "ENSMUSE00000483094.3"; level 2; protein_id "ENSMUSP00000051079.9"; transcript_support_level "1"; mgi_id "MGI:1859670"; tag "basic"; tag "Ensembl_canonical"; tag "GENCODE_Primary"; tag "appris_principal_1"; tag "CCDS"; ccdsid "CCDS22554.1"; havana_gene "OTTMUSG00000061710.1"; havana_transcript "OTTMUST00000150597.1";
chr8	HAVANA	CDS	95766478	95766571	0	+	2	gene_id "ENSMUSG00000060470.8"; transcript_id "ENSMUST00000051259.10"; gene_type "protein_coding"; gene_name "Adgrg3"; transcript_type "protein_coding"; transcript_name "Adgrg3-201"; exon_number 10; exon_id "ENSMUSE00000483094.3"; level 2; protein_id "ENSMUSP00000051079.9"; transcript_support_level "1"; mgi_id "MGI:1859670"; tag "basic"; tag "Ensembl_canonical"; tag "GENCODE_Primary"; tag "appris_principal_1"; tag "CCDS"; ccdsid "CCDS22554.1"; havana_gene "OTTMUSG00000061710.1"; havana_transcript "OTTMUST00000150597.1";
chr8	HAVANA	exon	95766478	95766571	0	+	.	gene_id "ENSMUSG00000060470.8"; transcript_id "ENSMUST00000211974.2"; gene_type "protein_coding"; gene_name "Adgrg3"; transcript_type "retained_intron"; transcript_name "Adgrg3-202"; exon_number 6; exon_id "ENSMUSE00001390393.2"; level 2; transcript_support_level "1"; mgi_id "MGI:1859670"; havana_gene "OTTMUSG00000061710.1"; havana_transcript "OTTMUST00000150601.1";
chr8	HAVANA	exon	95766478	95766571	0	+	.	gene_id "ENSMUSG00000060470.8"; transcript_id "ENSMUST00000212570.2"; gene_type "protein_coding"; gene_name "Adgrg3"; transcript_type "nonsense_mediated_decay"; transcript_name "Adgrg3-205"; exon_number 8; exon_id "ENSMUSE00001390393.2"; level 2; protein_id "ENSMUSP00000148483.2"; transcript_support_level "1"; mgi_id "MGI:1859670"; tag "mRNA_start_NF"; tag "cds_start_NF"; havana_gene "OTTMUSG00000061710.1"; havana_transcript "OTTMUST00000150602.1";
chr8	HAVANA	UTR	95766478	95766571	0	+	.	gene_id "ENSMUSG00000060470.8"; transcript_id "ENSMUST00000212570.2"; gene_type "protein_coding"; gene_name "Adgrg3"; transcript_type "nonsense_mediated_decay"; transcript_name "Adgrg3-205"; exon_number 8; exon_id "ENSMUSE00001390393.2"; level 2; protein_id "ENSMUSP00000148483.2"; transcript_support_level "1"; mgi_id "MGI:1859670"; tag "mRNA_start_NF"; tag "cds_start_NF"; havana_gene "OTTMUSG00000061710.1"; havana_transcript "OTTMUST00000150602.1";
chr8	ENSEMBL_gcm37	exon	95766478	95766571	0.00518521342174799	+	.	gene_id "ENSMUSG00000060470.8"; transcript_id "ENSMUSG00000060470.8_tx_10"; exon_id "chr8_95766478_95766571_+"; exonnum "12"; txlen "2230";
chr8	ENSEMBL_gcm37	exon	95766478	95766571	0.00518521342174799	+	.	gene_id "ENSMUSG00000060470.8"; transcript_id "ENSMUSG00000060470.8_tx_9"; exon_id "chr8_95766478_95766571_+"; exonnum "12"; txlen "2204";
chr8	HAVANA	exon	95766862	95767162	0	+	.	gene_id "ENSMUSG00000060470.8"; transcript_id "ENSMUST00000211974.2"; gene_type "protein_coding"; gene_name "Adgrg3"; transcript_type "retained_intron"; transcript_name "Adgrg3-202"; exon_number 7; exon_id "ENSMUSE00001390424.2"; level 2; transcript_support_level "1"; mgi_id "MGI:1859670"; havana_gene "OTTMUSG00000061710.1"; havana_transcript "OTTMUST00000150601.1";
chr8	ENSEMBL_gcm37	exon	95766862	95767162	0.00518521342174799	+	.	gene_id "ENSMUSG00000060470.8"; transcript_id "ENSMUSG00000060470.8_tx_10"; exon_id "chr8_95766862_95767162_+"; exonnum "13"; txlen "2230";
chr8	HAVANA	exon	95766888	95767162	0	+	.	gene_id "ENSMUSG00000060470.8"; transcript_id "ENSMUST00000051259.10"; gene_type "protein_coding"; gene_name "Adgrg3"; transcript_type "protein_coding"; transcript_name "Adgrg3-201"; exon_number 11; exon_id "ENSMUSE00000580822.2"; level 2; protein_id "ENSMUSP00000051079.9"; transcript_support_level "1"; mgi_id "MGI:1859670"; tag "basic"; tag "Ensembl_canonical"; tag "GENCODE_Primary"; tag "appris_principal_1"; tag "CCDS"; ccdsid "CCDS22554.1"; havana_gene "OTTMUSG00000061710.1"; havana_transcript "OTTMUST00000150597.1";
chr8	HAVANA	CDS	95766888	95767162	0	+	1	gene_id "ENSMUSG00000060470.8"; transcript_id "ENSMUST00000051259.10"; gene_type "protein_coding"; gene_name "Adgrg3"; transcript_type "protein_coding"; transcript_name "Adgrg3-201"; exon_number 11; exon_id "ENSMUSE00000580822.2"; level 2; protein_id "ENSMUSP00000051079.9"; transcript_support_level "1"; mgi_id "MGI:1859670"; tag "basic"; tag "Ensembl_canonical"; tag "GENCODE_Primary"; tag "appris_principal_1"; tag "CCDS"; ccdsid "CCDS22554.1"; havana_gene "OTTMUSG00000061710.1"; havana_transcript "OTTMUST00000150597.1";
chr8	HAVANA	exon	95766888	95767162	0	+	.	gene_id "ENSMUSG00000060470.8"; transcript_id "ENSMUST00000212570.2"; gene_type "protein_coding"; gene_name "Adgrg3"; transcript_type "nonsense_mediated_decay"; transcript_name "Adgrg3-205"; exon_number 9; exon_id "ENSMUSE00001390505.2"; level 2; protein_id "ENSMUSP00000148483.2"; transcript_support_level "1"; mgi_id "MGI:1859670"; tag "mRNA_start_NF"; tag "cds_start_NF"; havana_gene "OTTMUSG00000061710.1"; havana_transcript "OTTMUST00000150602.1";
chr8	HAVANA	UTR	95766888	95767162	0	+	.	gene_id "ENSMUSG00000060470.8"; transcript_id "ENSMUST00000212570.2"; gene_type "protein_coding"; gene_name "Adgrg3"; transcript_type "nonsense_mediated_decay"; transcript_name "Adgrg3-205"; exon_number 9; exon_id "ENSMUSE00001390505.2"; level 2; protein_id "ENSMUSP00000148483.2"; transcript_support_level "1"; mgi_id "MGI:1859670"; tag "mRNA_start_NF"; tag "cds_start_NF"; havana_gene "OTTMUSG00000061710.1"; havana_transcript "OTTMUST00000150602.1";
chr8	ENSEMBL_gcm37	exon	95766888	95767162	0.00518521342174799	+	.	gene_id "ENSMUSG00000060470.8"; transcript_id "ENSMUSG00000060470.8_tx_9"; exon_id "chr8_95766888_95767162_+"; exonnum "13"; txlen "2204";
chr8	HAVANA	CDS	95771033	95771142	0	+	2	gene_id "ENSMUSG00000060470.8"; transcript_id "ENSMUST00000051259.10"; gene_type "protein_coding"; gene_name "Adgrg3"; transcript_type "protein_coding"; transcript_name "Adgrg3-201"; exon_number 12; exon_id "ENSMUSE00000580821.7"; level 2; protein_id "ENSMUSP00000051079.9"; transcript_support_level "1"; mgi_id "MGI:1859670"; tag "basic"; tag "Ensembl_canonical"; tag "GENCODE_Primary"; tag "appris_principal_1"; tag "CCDS"; ccdsid "CCDS22554.1"; havana_gene "OTTMUSG00000061710.1"; havana_transcript "OTTMUST00000150597.1";
chr8	HAVANA	exon	95771033	95771496	0	+	.	gene_id "ENSMUSG00000060470.8"; transcript_id "ENSMUST00000212570.2"; gene_type "protein_coding"; gene_name "Adgrg3"; transcript_type "nonsense_mediated_decay"; transcript_name "Adgrg3-205"; exon_number 10; exon_id "ENSMUSE00001393308.2"; level 2; protein_id "ENSMUSP00000148483.2"; transcript_support_level "1"; mgi_id "MGI:1859670"; tag "mRNA_start_NF"; tag "cds_start_NF"; havana_gene "OTTMUSG00000061710.1"; havana_transcript "OTTMUST00000150602.1";
chr8	HAVANA	UTR	95771033	95771496	0	+	.	gene_id "ENSMUSG00000060470.8"; transcript_id "ENSMUST00000212570.2"; gene_type "protein_coding"; gene_name "Adgrg3"; transcript_type "nonsense_mediated_decay"; transcript_name "Adgrg3-205"; exon_number 10; exon_id "ENSMUSE00001393308.2"; level 2; protein_id "ENSMUSP00000148483.2"; transcript_support_level "1"; mgi_id "MGI:1859670"; tag "mRNA_start_NF"; tag "cds_start_NF"; havana_gene "OTTMUSG00000061710.1"; havana_transcript "OTTMUST00000150602.1";
chr8	HAVANA	exon	95771033	95771502	0	+	.	gene_id "ENSMUSG00000060470.8"; transcript_id "ENSMUST00000211974.2"; gene_type "protein_coding"; gene_name "Adgrg3"; transcript_type "retained_intron"; transcript_name "Adgrg3-202"; exon_number 8; exon_id "ENSMUSE00001392277.2"; level 2; transcript_support_level "1"; mgi_id "MGI:1859670"; havana_gene "OTTMUSG00000061710.1"; havana_transcript "OTTMUST00000150601.1";
chr8	ENSEMBL_gcm37	exon	95771033	95771502	0.00518521342174799	+	.	gene_id "ENSMUSG00000060470.8"; transcript_id "ENSMUSG00000060470.8_tx_10"; exon_id "chr8_95771033_95771502_+"; exonnum "14"; txlen "2230";
chr8	ENSEMBL_gcm37	exon	95771033	95771502	0.00518521342174799	+	.	gene_id "ENSMUSG00000060470.8"; transcript_id "ENSMUSG00000060470.8_tx_9"; exon_id "chr8_95771033_95771502_+"; exonnum "14"; txlen "2204";
chr8	HAVANA	exon	95771033	95771878	0	+	.	gene_id "ENSMUSG00000060470.8"; transcript_id "ENSMUST00000051259.10"; gene_type "protein_coding"; gene_name "Adgrg3"; transcript_type "protein_coding"; transcript_name "Adgrg3-201"; exon_number 12; exon_id "ENSMUSE00000580821.7"; level 2; protein_id "ENSMUSP00000051079.9"; transcript_support_level "1"; mgi_id "MGI:1859670"; tag "basic"; tag "Ensembl_canonical"; tag "GENCODE_Primary"; tag "appris_principal_1"; tag "CCDS"; ccdsid "CCDS22554.1"; havana_gene "OTTMUSG00000061710.1"; havana_transcript "OTTMUST00000150597.1";
chr8	HAVANA	stop_codon	95771143	95771145	0	+	0	gene_id "ENSMUSG00000060470.8"; transcript_id "ENSMUST00000051259.10"; gene_type "protein_coding"; gene_name "Adgrg3"; transcript_type "protein_coding"; transcript_name "Adgrg3-201"; exon_number 12; exon_id "ENSMUSE00000580821.7"; level 2; protein_id "ENSMUSP00000051079.9"; transcript_support_level "1"; mgi_id "MGI:1859670"; tag "basic"; tag "Ensembl_canonical"; tag "GENCODE_Primary"; tag "appris_principal_1"; tag "CCDS"; ccdsid "CCDS22554.1"; havana_gene "OTTMUSG00000061710.1"; havana_transcript "OTTMUST00000150597.1";
chr8	HAVANA	UTR	95771143	95771878	0	+	.	gene_id "ENSMUSG00000060470.8"; transcript_id "ENSMUST00000051259.10"; gene_type "protein_coding"; gene_name "Adgrg3"; transcript_type "protein_coding"; transcript_name "Adgrg3-201"; exon_number 12; exon_id "ENSMUSE00000580821.7"; level 2; protein_id "ENSMUSP00000051079.9"; transcript_support_level "1"; mgi_id "MGI:1859670"; tag "basic"; tag "Ensembl_canonical"; tag "GENCODE_Primary"; tag "appris_principal_1"; tag "CCDS"; ccdsid "CCDS22554.1"; havana_gene "OTTMUSG00000061710.1"; havana_transcript "OTTMUST00000150597.1";
chr8	HAVANA	gene	95772609	95774088	0	+	.	gene_id "ENSMUSG00000110426.2"; gene_type "TEC"; gene_name "Gm45757"; level 2; mgi_id "MGI:5804872"; tag "confirm_experimentally"; havana_gene "OTTMUSG00000061711.1";
chr8	HAVANA	transcript	95772609	95774088	0	+	.	gene_id "ENSMUSG00000110426.2"; transcript_id "ENSMUST00000211835.2"; gene_type "TEC"; gene_name "Gm45757"; transcript_type "TEC"; transcript_name "Gm45757-201"; level 2; transcript_support_level "NA"; mgi_id "MGI:5804872"; tag "basic"; tag "Ensembl_canonical"; tag "GENCODE_Primary"; havana_gene "OTTMUSG00000061711.1"; havana_transcript "OTTMUST00000150603.1";
chr8	HAVANA	exon	95772609	95774088	0	+	.	gene_id "ENSMUSG00000110426.2"; transcript_id "ENSMUST00000211835.2"; gene_type "TEC"; gene_name "Gm45757"; transcript_type "TEC"; transcript_name "Gm45757-201"; exon_number 1; exon_id "ENSMUSE00001389967.2"; level 2; transcript_support_level "NA"; mgi_id "MGI:5804872"; tag "basic"; tag "Ensembl_canonical"; tag "GENCODE_Primary"; havana_gene "OTTMUSG00000061711.1"; havana_transcript "OTTMUST00000150603.1";
chr8	HAVANA	exon	95781731	95781771	0	+	.	gene_id "ENSMUSG00000031786.8"; transcript_id "ENSMUST00000058479.7"; gene_type "protein_coding"; gene_name "Drc7"; transcript_type "protein_coding"; transcript_name "Drc7-201"; exon_number 1; exon_id "ENSMUSE00000447993.5"; level 2; protein_id "ENSMUSP00000053972.7"; transcript_support_level "1"; mgi_id "MGI:2685616"; tag "basic"; tag "Ensembl_canonical"; tag "GENCODE_Primary"; tag "appris_principal_1"; tag "CCDS"; ccdsid "CCDS40444.1"; havana_gene "OTTMUSG00000061712.1"; havana_transcript "OTTMUST00000150604.1";
chr8	HAVANA	UTR	95781731	95781771	0	+	.	gene_id "ENSMUSG00000031786.8"; transcript_id "ENSMUST00000058479.7"; gene_type "protein_coding"; gene_name "Drc7"; transcript_type "protein_coding"; transcript_name "Drc7-201"; exon_number 1; exon_id "ENSMUSE00000447993.5"; level 2; protein_id "ENSMUSP00000053972.7"; transcript_support_level "1"; mgi_id "MGI:2685616"; tag "basic"; tag "Ensembl_canonical"; tag "GENCODE_Primary"; tag "appris_principal_1"; tag "CCDS"; ccdsid "CCDS40444.1"; havana_gene "OTTMUSG00000061712.1"; havana_transcript "OTTMUST00000150604.1";
chr8	HAVANA	gene	95781731	95804769	0	+	.	gene_id "ENSMUSG00000031786.8"; gene_type "protein_coding"; gene_name "Drc7"; level 2; mgi_id "MGI:2685616"; havana_gene "OTTMUSG00000061712.1";
chr8	HAVANA	transcript	95781731	95804769	0	+	.	gene_id "ENSMUSG00000031786.8"; transcript_id "ENSMUST00000058479.7"; gene_type "protein_coding"; gene_name "Drc7"; transcript_type "protein_coding"; transcript_name "Drc7-201"; level 2; protein_id "ENSMUSP00000053972.7"; transcript_support_level "1"; mgi_id "MGI:2685616"; tag "basic"; tag "Ensembl_canonical"; tag "GENCODE_Primary"; tag "appris_principal_1"; tag "CCDS"; ccdsid "CCDS40444.1"; havana_gene "OTTMUSG00000061712.1"; havana_transcript "OTTMUST00000150604.1";
chr8	HAVANA	exon	95781739	95781771	0	+	.	gene_id "ENSMUSG00000031786.8"; transcript_id "ENSMUST00000212986.2"; gene_type "protein_coding"; gene_name "Drc7"; transcript_type "retained_intron"; transcript_name "Drc7-203"; exon_number 1; exon_id "ENSMUSE00001391426.2"; level 2; transcript_support_level "1"; mgi_id "MGI:2685616"; havana_gene "OTTMUSG00000061712.1"; havana_transcript "OTTMUST00000150605.1";
chr8	ENSEMBL_gcm37	exon	95781739	95781771	2.78614641508046	+	.	gene_id "ENSMUSG00000031786.8"; transcript_id "ENSMUSG00000031786.8_tx_3"; exon_id "chr8_95781739_95781771_+"; exonnum "1"; txlen "2091";
chr8	HAVANA	transcript	95781739	95788605	0	+	.	gene_id "ENSMUSG00000031786.8"; transcript_id "ENSMUST00000212986.2"; gene_type "protein_coding"; gene_name "Drc7"; transcript_type "retained_intron"; transcript_name "Drc7-203"; level 2; transcript_support_level "1"; mgi_id "MGI:2685616"; havana_gene "OTTMUSG00000061712.1"; havana_transcript "OTTMUST00000150605.1";
chr8	sragcm37_es	exon	95781784	95781928	42.1833861946498	+	.	gene_id "ENSMUSG00000031786.8"; transcript_id "ENSMUSG00000031786.8_tx_1"; exon_id "chr8_95781784_95781928_+"; exonnum "1"; txlen "2936";
chr8	sragcm37_es	exon	95781784	95781928	2.70042786635507	+	.	gene_id "ENSMUSG00000031786.8"; transcript_id "ENSMUSG00000031786.8_tx_4"; exon_id "chr8_95781784_95781928_+"; exonnum "1"; txlen "2203";
chr8	HAVANA	UTR	95782629	95782636	0	+	.	gene_id "ENSMUSG00000031786.8"; transcript_id "ENSMUST00000058479.7"; gene_type "protein_coding"; gene_name "Drc7"; transcript_type "protein_coding"; transcript_name "Drc7-201"; exon_number 2; exon_id "ENSMUSE00000212958.5"; level 2; protein_id "ENSMUSP00000053972.7"; transcript_support_level "1"; mgi_id "MGI:2685616"; tag "basic"; tag "Ensembl_canonical"; tag "GENCODE_Primary"; tag "appris_principal_1"; tag "CCDS"; ccdsid "CCDS40444.1"; havana_gene "OTTMUSG00000061712.1"; havana_transcript "OTTMUST00000150604.1";
chr8	HAVANA	exon	95782629	95782842	0	+	.	gene_id "ENSMUSG00000031786.8"; transcript_id "ENSMUST00000058479.7"; gene_type "protein_coding"; gene_name "Drc7"; transcript_type "protein_coding"; transcript_name "Drc7-201"; exon_number 2; exon_id "ENSMUSE00000212958.5"; level 2; protein_id "ENSMUSP00000053972.7"; transcript_support_level "1"; mgi_id "MGI:2685616"; tag "basic"; tag "Ensembl_canonical"; tag "GENCODE_Primary"; tag "appris_principal_1"; tag "CCDS"; ccdsid "CCDS40444.1"; havana_gene "OTTMUSG00000061712.1"; havana_transcript "OTTMUST00000150604.1";
chr8	HAVANA	exon	95782629	95782842	0	+	.	gene_id "ENSMUSG00000031786.8"; transcript_id "ENSMUST00000212986.2"; gene_type "protein_coding"; gene_name "Drc7"; transcript_type "retained_intron"; transcript_name "Drc7-203"; exon_number 2; exon_id "ENSMUSE00001390319.2"; level 2; transcript_support_level "1"; mgi_id "MGI:2685616"; havana_gene "OTTMUSG00000061712.1"; havana_transcript "OTTMUST00000150605.1";
chr8	ENSEMBL_gcm37	exon	95782629	95782842	42.1833861946498	+	.	gene_id "ENSMUSG00000031786.8"; transcript_id "ENSMUSG00000031786.8_tx_1"; exon_id "chr8_95782629_95782842_+"; exonnum "2"; txlen "2936";
chr8	ENSEMBL_gcm37	exon	95782629	95782842	2.78614641508046	+	.	gene_id "ENSMUSG00000031786.8"; transcript_id "ENSMUSG00000031786.8_tx_3"; exon_id "chr8_95782629_95782842_+"; exonnum "2"; txlen "2091";
chr8	ENSEMBL_gcm37	exon	95782629	95782842	2.70042786635507	+	.	gene_id "ENSMUSG00000031786.8"; transcript_id "ENSMUSG00000031786.8_tx_4"; exon_id "chr8_95782629_95782842_+"; exonnum "2"; txlen "2203";
chr8	HAVANA	start_codon	95782637	95782639	0	+	0	gene_id "ENSMUSG00000031786.8"; transcript_id "ENSMUST00000058479.7"; gene_type "protein_coding"; gene_name "Drc7"; transcript_type "protein_coding"; transcript_name "Drc7-201"; exon_number 2; exon_id "ENSMUSE00000212958.5"; level 2; protein_id "ENSMUSP00000053972.7"; transcript_support_level "1"; mgi_id "MGI:2685616"; tag "basic"; tag "Ensembl_canonical"; tag "GENCODE_Primary"; tag "appris_principal_1"; tag "CCDS"; ccdsid "CCDS40444.1"; havana_gene "OTTMUSG00000061712.1"; havana_transcript "OTTMUST00000150604.1";
chr8	HAVANA	CDS	95782637	95782842	0	+	0	gene_id "ENSMUSG00000031786.8"; transcript_id "ENSMUST00000058479.7"; gene_type "protein_coding"; gene_name "Drc7"; transcript_type "protein_coding"; transcript_name "Drc7-201"; exon_number 2; exon_id "ENSMUSE00000212958.5"; level 2; protein_id "ENSMUSP00000053972.7"; transcript_support_level "1"; mgi_id "MGI:2685616"; tag "basic"; tag "Ensembl_canonical"; tag "GENCODE_Primary"; tag "appris_principal_1"; tag "CCDS"; ccdsid "CCDS40444.1"; havana_gene "OTTMUSG00000061712.1"; havana_transcript "OTTMUST00000150604.1";
chr8	HAVANA	exon	95783229	95783403	0	+	.	gene_id "ENSMUSG00000031786.8"; transcript_id "ENSMUST00000058479.7"; gene_type "protein_coding"; gene_name "Drc7"; transcript_type "protein_coding"; transcript_name "Drc7-201"; exon_number 3; exon_id "ENSMUSE00000212964.4"; level 2; protein_id "ENSMUSP00000053972.7"; transcript_support_level "1"; mgi_id "MGI:2685616"; tag "basic"; tag "Ensembl_canonical"; tag "GENCODE_Primary"; tag "appris_principal_1"; tag "CCDS"; ccdsid "CCDS40444.1"; havana_gene "OTTMUSG00000061712.1"; havana_transcript "OTTMUST00000150604.1";
chr8	HAVANA	CDS	95783229	95783403	0	+	1	gene_id "ENSMUSG00000031786.8"; transcript_id "ENSMUST00000058479.7"; gene_type "protein_coding"; gene_name "Drc7"; transcript_type "protein_coding"; transcript_name "Drc7-201"; exon_number 3; exon_id "ENSMUSE00000212964.4"; level 2; protein_id "ENSMUSP00000053972.7"; transcript_support_level "1"; mgi_id "MGI:2685616"; tag "basic"; tag "Ensembl_canonical"; tag "GENCODE_Primary"; tag "appris_principal_1"; tag "CCDS"; ccdsid "CCDS40444.1"; havana_gene "OTTMUSG00000061712.1"; havana_transcript "OTTMUST00000150604.1";
chr8	HAVANA	exon	95783229	95783403	0	+	.	gene_id "ENSMUSG00000031786.8"; transcript_id "ENSMUST00000212986.2"; gene_type "protein_coding"; gene_name "Drc7"; transcript_type "retained_intron"; transcript_name "Drc7-203"; exon_number 3; exon_id "ENSMUSE00001393641.2"; level 2; transcript_support_level "1"; mgi_id "MGI:2685616"; havana_gene "OTTMUSG00000061712.1"; havana_transcript "OTTMUST00000150605.1";
chr8	ENSEMBL_gcm37	exon	95783229	95783403	42.1833861946498	+	.	gene_id "ENSMUSG00000031786.8"; transcript_id "ENSMUSG00000031786.8_tx_1"; exon_id "chr8_95783229_95783403_+"; exonnum "3"; txlen "2936";
chr8	ENSEMBL_gcm37	exon	95783229	95783403	2.78614641508046	+	.	gene_id "ENSMUSG00000031786.8"; transcript_id "ENSMUSG00000031786.8_tx_3"; exon_id "chr8_95783229_95783403_+"; exonnum "3"; txlen "2091";
chr8	ENSEMBL_gcm37	exon	95783229	95783403	2.70042786635507	+	.	gene_id "ENSMUSG00000031786.8"; transcript_id "ENSMUSG00000031786.8_tx_4"; exon_id "chr8_95783229_95783403_+"; exonnum "3"; txlen "2203";
chr8	HAVANA	exon	95785023	95785148	0	+	.	gene_id "ENSMUSG00000031786.8"; transcript_id "ENSMUST00000058479.7"; gene_type "protein_coding"; gene_name "Drc7"; transcript_type "protein_coding"; transcript_name "Drc7-201"; exon_number 4; exon_id "ENSMUSE00000212959.4"; level 2; protein_id "ENSMUSP00000053972.7"; transcript_support_level "1"; mgi_id "MGI:2685616"; tag "basic"; tag "Ensembl_canonical"; tag "GENCODE_Primary"; tag "appris_principal_1"; tag "CCDS"; ccdsid "CCDS40444.1"; havana_gene "OTTMUSG00000061712.1"; havana_transcript "OTTMUST00000150604.1";
chr8	HAVANA	CDS	95785023	95785148	0	+	0	gene_id "ENSMUSG00000031786.8"; transcript_id "ENSMUST00000058479.7"; gene_type "protein_coding"; gene_name "Drc7"; transcript_type "protein_coding"; transcript_name "Drc7-201"; exon_number 4; exon_id "ENSMUSE00000212959.4"; level 2; protein_id "ENSMUSP00000053972.7"; transcript_support_level "1"; mgi_id "MGI:2685616"; tag "basic"; tag "Ensembl_canonical"; tag "GENCODE_Primary"; tag "appris_principal_1"; tag "CCDS"; ccdsid "CCDS40444.1"; havana_gene "OTTMUSG00000061712.1"; havana_transcript "OTTMUST00000150604.1";
chr8	HAVANA	exon	95785023	95785148	0	+	.	gene_id "ENSMUSG00000031786.8"; transcript_id "ENSMUST00000212986.2"; gene_type "protein_coding"; gene_name "Drc7"; transcript_type "retained_intron"; transcript_name "Drc7-203"; exon_number 4; exon_id "ENSMUSE00001391765.2"; level 2; transcript_support_level "1"; mgi_id "MGI:2685616"; havana_gene "OTTMUSG00000061712.1"; havana_transcript "OTTMUST00000150605.1";
chr8	ENSEMBL_gcm37	exon	95785023	95785148	42.1833861946498	+	.	gene_id "ENSMUSG00000031786.8"; transcript_id "ENSMUSG00000031786.8_tx_1"; exon_id "chr8_95785023_95785148_+"; exonnum "4"; txlen "2936";
chr8	ENSEMBL_gcm37	exon	95785023	95785148	2.78614641508046	+	.	gene_id "ENSMUSG00000031786.8"; transcript_id "ENSMUSG00000031786.8_tx_3"; exon_id "chr8_95785023_95785148_+"; exonnum "4"; txlen "2091";
chr8	ENSEMBL_gcm37	exon	95785023	95785148	2.70042786635507	+	.	gene_id "ENSMUSG00000031786.8"; transcript_id "ENSMUSG00000031786.8_tx_4"; exon_id "chr8_95785023_95785148_+"; exonnum "4"; txlen "2203";
chr8	HAVANA	exon	95785653	95785847	0	+	.	gene_id "ENSMUSG00000031786.8"; transcript_id "ENSMUST00000058479.7"; gene_type "protein_coding"; gene_name "Drc7"; transcript_type "protein_coding"; transcript_name "Drc7-201"; exon_number 5; exon_id "ENSMUSE00000286723.4"; level 2; protein_id "ENSMUSP00000053972.7"; transcript_support_level "1"; mgi_id "MGI:2685616"; tag "basic"; tag "Ensembl_canonical"; tag "GENCODE_Primary"; tag "appris_principal_1"; tag "CCDS"; ccdsid "CCDS40444.1"; havana_gene "OTTMUSG00000061712.1"; havana_transcript "OTTMUST00000150604.1";
chr8	HAVANA	CDS	95785653	95785847	0	+	0	gene_id "ENSMUSG00000031786.8"; transcript_id "ENSMUST00000058479.7"; gene_type "protein_coding"; gene_name "Drc7"; transcript_type "protein_coding"; transcript_name "Drc7-201"; exon_number 5; exon_id "ENSMUSE00000286723.4"; level 2; protein_id "ENSMUSP00000053972.7"; transcript_support_level "1"; mgi_id "MGI:2685616"; tag "basic"; tag "Ensembl_canonical"; tag "GENCODE_Primary"; tag "appris_principal_1"; tag "CCDS"; ccdsid "CCDS40444.1"; havana_gene "OTTMUSG00000061712.1"; havana_transcript "OTTMUST00000150604.1";
chr8	HAVANA	exon	95785653	95785847	0	+	.	gene_id "ENSMUSG00000031786.8"; transcript_id "ENSMUST00000212986.2"; gene_type "protein_coding"; gene_name "Drc7"; transcript_type "retained_intron"; transcript_name "Drc7-203"; exon_number 5; exon_id "ENSMUSE00001392073.2"; level 2; transcript_support_level "1"; mgi_id "MGI:2685616"; havana_gene "OTTMUSG00000061712.1"; havana_transcript "OTTMUST00000150605.1";
chr8	ENSEMBL_gcm37	exon	95785653	95785847	42.1833861946498	+	.	gene_id "ENSMUSG00000031786.8"; transcript_id "ENSMUSG00000031786.8_tx_1"; exon_id "chr8_95785653_95785847_+"; exonnum "5"; txlen "2936";
chr8	ENSEMBL_gcm37	exon	95785653	95785847	2.78614641508046	+	.	gene_id "ENSMUSG00000031786.8"; transcript_id "ENSMUSG00000031786.8_tx_3"; exon_id "chr8_95785653_95785847_+"; exonnum "5"; txlen "2091";
chr8	ENSEMBL_gcm37	exon	95785653	95785847	2.70042786635507	+	.	gene_id "ENSMUSG00000031786.8"; transcript_id "ENSMUSG00000031786.8_tx_4"; exon_id "chr8_95785653_95785847_+"; exonnum "5"; txlen "2203";
chr8	HAVANA	exon	95788341	95788499	0	+	.	gene_id "ENSMUSG00000031786.8"; transcript_id "ENSMUST00000058479.7"; gene_type "protein_coding"; gene_name "Drc7"; transcript_type "protein_coding"; transcript_name "Drc7-201"; exon_number 6; exon_id "ENSMUSE00000286699.5"; level 2; protein_id "ENSMUSP00000053972.7"; transcript_support_level "1"; mgi_id "MGI:2685616"; tag "basic"; tag "Ensembl_canonical"; tag "GENCODE_Primary"; tag "appris_principal_1"; tag "CCDS"; ccdsid "CCDS40444.1"; havana_gene "OTTMUSG00000061712.1"; havana_transcript "OTTMUST00000150604.1";
chr8	HAVANA	CDS	95788341	95788499	0	+	0	gene_id "ENSMUSG00000031786.8"; transcript_id "ENSMUST00000058479.7"; gene_type "protein_coding"; gene_name "Drc7"; transcript_type "protein_coding"; transcript_name "Drc7-201"; exon_number 6; exon_id "ENSMUSE00000286699.5"; level 2; protein_id "ENSMUSP00000053972.7"; transcript_support_level "1"; mgi_id "MGI:2685616"; tag "basic"; tag "Ensembl_canonical"; tag "GENCODE_Primary"; tag "appris_principal_1"; tag "CCDS"; ccdsid "CCDS40444.1"; havana_gene "OTTMUSG00000061712.1"; havana_transcript "OTTMUST00000150604.1";
chr8	ENSEMBL_gcm37	exon	95788341	95788499	42.1833861946498	+	.	gene_id "ENSMUSG00000031786.8"; transcript_id "ENSMUSG00000031786.8_tx_1"; exon_id "chr8_95788341_95788499_+"; exonnum "6"; txlen "2936";
chr8	ENSEMBL_gcm37	exon	95788341	95788499	2.78614641508046	+	.	gene_id "ENSMUSG00000031786.8"; transcript_id "ENSMUSG00000031786.8_tx_3"; exon_id "chr8_95788341_95788499_+"; exonnum "6"; txlen "2091";
chr8	ENSEMBL_gcm37	exon	95788341	95788499	2.70042786635507	+	.	gene_id "ENSMUSG00000031786.8"; transcript_id "ENSMUSG00000031786.8_tx_4"; exon_id "chr8_95788341_95788499_+"; exonnum "6"; txlen "2203";
chr8	HAVANA	exon	95788341	95788605	0	+	.	gene_id "ENSMUSG00000031786.8"; transcript_id "ENSMUST00000212986.2"; gene_type "protein_coding"; gene_name "Drc7"; transcript_type "retained_intron"; transcript_name "Drc7-203"; exon_number 6; exon_id "ENSMUSE00001390854.2"; level 2; transcript_support_level "1"; mgi_id "MGI:2685616"; havana_gene "OTTMUSG00000061712.1"; havana_transcript "OTTMUST00000150605.1";
chr8	HAVANA	exon	95788805	95789023	0	+	.	gene_id "ENSMUSG00000031786.8"; transcript_id "ENSMUST00000058479.7"; gene_type "protein_coding"; gene_name "Drc7"; transcript_type "protein_coding"; transcript_name "Drc7-201"; exon_number 7; exon_id "ENSMUSE00000482951.3"; level 2; protein_id "ENSMUSP00000053972.7"; transcript_support_level "1"; mgi_id "MGI:2685616"; tag "basic"; tag "Ensembl_canonical"; tag "GENCODE_Primary"; tag "appris_principal_1"; tag "CCDS"; ccdsid "CCDS40444.1"; havana_gene "OTTMUSG00000061712.1"; havana_transcript "OTTMUST00000150604.1";
chr8	HAVANA	CDS	95788805	95789023	0	+	0	gene_id "ENSMUSG00000031786.8"; transcript_id "ENSMUST00000058479.7"; gene_type "protein_coding"; gene_name "Drc7"; transcript_type "protein_coding"; transcript_name "Drc7-201"; exon_number 7; exon_id "ENSMUSE00000482951.3"; level 2; protein_id "ENSMUSP00000053972.7"; transcript_support_level "1"; mgi_id "MGI:2685616"; tag "basic"; tag "Ensembl_canonical"; tag "GENCODE_Primary"; tag "appris_principal_1"; tag "CCDS"; ccdsid "CCDS40444.1"; havana_gene "OTTMUSG00000061712.1"; havana_transcript "OTTMUST00000150604.1";
chr8	ENSEMBL_gcm37	exon	95788805	95789023	42.1833861946498	+	.	gene_id "ENSMUSG00000031786.8"; transcript_id "ENSMUSG00000031786.8_tx_1"; exon_id "chr8_95788805_95789023_+"; exonnum "7"; txlen "2936";
chr8	ENSEMBL_gcm37	exon	95788805	95789023	2.78614641508046	+	.	gene_id "ENSMUSG00000031786.8"; transcript_id "ENSMUSG00000031786.8_tx_3"; exon_id "chr8_95788805_95789023_+"; exonnum "7"; txlen "2091";
chr8	ENSEMBL_gcm37	exon	95788805	95789023	2.70042786635507	+	.	gene_id "ENSMUSG00000031786.8"; transcript_id "ENSMUSG00000031786.8_tx_4"; exon_id "chr8_95788805_95789023_+"; exonnum "7"; txlen "2203";
chr8	HAVANA	exon	95794677	95794808	0	+	.	gene_id "ENSMUSG00000031786.8"; transcript_id "ENSMUST00000058479.7"; gene_type "protein_coding"; gene_name "Drc7"; transcript_type "protein_coding"; transcript_name "Drc7-201"; exon_number 8; exon_id "ENSMUSE00000212965.5"; level 2; protein_id "ENSMUSP00000053972.7"; transcript_support_level "1"; mgi_id "MGI:2685616"; tag "basic"; tag "Ensembl_canonical"; tag "GENCODE_Primary"; tag "appris_principal_1"; tag "CCDS"; ccdsid "CCDS40444.1"; havana_gene "OTTMUSG00000061712.1"; havana_transcript "OTTMUST00000150604.1";
chr8	HAVANA	CDS	95794677	95794808	0	+	0	gene_id "ENSMUSG00000031786.8"; transcript_id "ENSMUST00000058479.7"; gene_type "protein_coding"; gene_name "Drc7"; transcript_type "protein_coding"; transcript_name "Drc7-201"; exon_number 8; exon_id "ENSMUSE00000212965.5"; level 2; protein_id "ENSMUSP00000053972.7"; transcript_support_level "1"; mgi_id "MGI:2685616"; tag "basic"; tag "Ensembl_canonical"; tag "GENCODE_Primary"; tag "appris_principal_1"; tag "CCDS"; ccdsid "CCDS40444.1"; havana_gene "OTTMUSG00000061712.1"; havana_transcript "OTTMUST00000150604.1";
chr8	ENSEMBL_gcm37	exon	95794677	95794808	42.1833861946498	+	.	gene_id "ENSMUSG00000031786.8"; transcript_id "ENSMUSG00000031786.8_tx_1"; exon_id "chr8_95794677_95794808_+"; exonnum "8"; txlen "2936";
chr8	ENSEMBL_gcm37	exon	95794677	95794808	2.78614641508046	+	.	gene_id "ENSMUSG00000031786.8"; transcript_id "ENSMUSG00000031786.8_tx_3"; exon_id "chr8_95794677_95794808_+"; exonnum "8"; txlen "2091";
chr8	ENSEMBL_gcm37	exon	95794677	95794808	2.70042786635507	+	.	gene_id "ENSMUSG00000031786.8"; transcript_id "ENSMUSG00000031786.8_tx_4"; exon_id "chr8_95794677_95794808_+"; exonnum "8"; txlen "2203";
chr8	HAVANA	exon	95797031	95797103	0	+	.	gene_id "ENSMUSG00000031786.8"; transcript_id "ENSMUST00000058479.7"; gene_type "protein_coding"; gene_name "Drc7"; transcript_type "protein_coding"; transcript_name "Drc7-201"; exon_number 9; exon_id "ENSMUSE00000502105.3"; level 2; protein_id "ENSMUSP00000053972.7"; transcript_support_level "1"; mgi_id "MGI:2685616"; tag "basic"; tag "Ensembl_canonical"; tag "GENCODE_Primary"; tag "appris_principal_1"; tag "CCDS"; ccdsid "CCDS40444.1"; havana_gene "OTTMUSG00000061712.1"; havana_transcript "OTTMUST00000150604.1";
chr8	HAVANA	CDS	95797031	95797103	0	+	0	gene_id "ENSMUSG00000031786.8"; transcript_id "ENSMUST00000058479.7"; gene_type "protein_coding"; gene_name "Drc7"; transcript_type "protein_coding"; transcript_name "Drc7-201"; exon_number 9; exon_id "ENSMUSE00000502105.3"; level 2; protein_id "ENSMUSP00000053972.7"; transcript_support_level "1"; mgi_id "MGI:2685616"; tag "basic"; tag "Ensembl_canonical"; tag "GENCODE_Primary"; tag "appris_principal_1"; tag "CCDS"; ccdsid "CCDS40444.1"; havana_gene "OTTMUSG00000061712.1"; havana_transcript "OTTMUST00000150604.1";
chr8	ENSEMBL_gcm37	exon	95797031	95797103	42.1833861946498	+	.	gene_id "ENSMUSG00000031786.8"; transcript_id "ENSMUSG00000031786.8_tx_1"; exon_id "chr8_95797031_95797103_+"; exonnum "9"; txlen "2936";
chr8	ENSEMBL_gcm37	exon	95797031	95797103	2.78614641508046	+	.	gene_id "ENSMUSG00000031786.8"; transcript_id "ENSMUSG00000031786.8_tx_3"; exon_id "chr8_95797031_95797103_+"; exonnum "9"; txlen "2091";
chr8	ENSEMBL_gcm37	exon	95797031	95797103	2.70042786635507	+	.	gene_id "ENSMUSG00000031786.8"; transcript_id "ENSMUSG00000031786.8_tx_4"; exon_id "chr8_95797031_95797103_+"; exonnum "9"; txlen "2203";
chr8	HAVANA	exon	95797869	95797997	0	+	.	gene_id "ENSMUSG00000031786.8"; transcript_id "ENSMUST00000058479.7"; gene_type "protein_coding"; gene_name "Drc7"; transcript_type "protein_coding"; transcript_name "Drc7-201"; exon_number 10; exon_id "ENSMUSE00000212956.4"; level 2; protein_id "ENSMUSP00000053972.7"; transcript_support_level "1"; mgi_id "MGI:2685616"; tag "basic"; tag "Ensembl_canonical"; tag "GENCODE_Primary"; tag "appris_principal_1"; tag "CCDS"; ccdsid "CCDS40444.1"; havana_gene "OTTMUSG00000061712.1"; havana_transcript "OTTMUST00000150604.1";
chr8	HAVANA	CDS	95797869	95797997	0	+	2	gene_id "ENSMUSG00000031786.8"; transcript_id "ENSMUST00000058479.7"; gene_type "protein_coding"; gene_name "Drc7"; transcript_type "protein_coding"; transcript_name "Drc7-201"; exon_number 10; exon_id "ENSMUSE00000212956.4"; level 2; protein_id "ENSMUSP00000053972.7"; transcript_support_level "1"; mgi_id "MGI:2685616"; tag "basic"; tag "Ensembl_canonical"; tag "GENCODE_Primary"; tag "appris_principal_1"; tag "CCDS"; ccdsid "CCDS40444.1"; havana_gene "OTTMUSG00000061712.1"; havana_transcript "OTTMUST00000150604.1";
chr8	ENSEMBL_gcm37	exon	95797869	95797997	42.1833861946498	+	.	gene_id "ENSMUSG00000031786.8"; transcript_id "ENSMUSG00000031786.8_tx_1"; exon_id "chr8_95797869_95797997_+"; exonnum "10"; txlen "2936";
chr8	ENSEMBL_gcm37	exon	95797869	95797997	2.78614641508046	+	.	gene_id "ENSMUSG00000031786.8"; transcript_id "ENSMUSG00000031786.8_tx_3"; exon_id "chr8_95797869_95797997_+"; exonnum "10"; txlen "2091";
chr8	ENSEMBL_gcm37	exon	95797869	95797997	2.70042786635507	+	.	gene_id "ENSMUSG00000031786.8"; transcript_id "ENSMUSG00000031786.8_tx_4"; exon_id "chr8_95797869_95797997_+"; exonnum "10"; txlen "2203";
chr8	HAVANA	exon	95798171	95798299	0	+	.	gene_id "ENSMUSG00000031786.8"; transcript_id "ENSMUST00000058479.7"; gene_type "protein_coding"; gene_name "Drc7"; transcript_type "protein_coding"; transcript_name "Drc7-201"; exon_number 11; exon_id "ENSMUSE00000212955.4"; level 2; protein_id "ENSMUSP00000053972.7"; transcript_support_level "1"; mgi_id "MGI:2685616"; tag "basic"; tag "Ensembl_canonical"; tag "GENCODE_Primary"; tag "appris_principal_1"; tag "CCDS"; ccdsid "CCDS40444.1"; havana_gene "OTTMUSG00000061712.1"; havana_transcript "OTTMUST00000150604.1";
chr8	HAVANA	CDS	95798171	95798299	0	+	2	gene_id "ENSMUSG00000031786.8"; transcript_id "ENSMUST00000058479.7"; gene_type "protein_coding"; gene_name "Drc7"; transcript_type "protein_coding"; transcript_name "Drc7-201"; exon_number 11; exon_id "ENSMUSE00000212955.4"; level 2; protein_id "ENSMUSP00000053972.7"; transcript_support_level "1"; mgi_id "MGI:2685616"; tag "basic"; tag "Ensembl_canonical"; tag "GENCODE_Primary"; tag "appris_principal_1"; tag "CCDS"; ccdsid "CCDS40444.1"; havana_gene "OTTMUSG00000061712.1"; havana_transcript "OTTMUST00000150604.1";
chr8	ENSEMBL_gcm37	exon	95798171	95798299	42.1833861946498	+	.	gene_id "ENSMUSG00000031786.8"; transcript_id "ENSMUSG00000031786.8_tx_1"; exon_id "chr8_95798171_95798299_+"; exonnum "11"; txlen "2936";
chr8	ENSEMBL_gcm37	exon	95798171	95798299	2.78614641508046	+	.	gene_id "ENSMUSG00000031786.8"; transcript_id "ENSMUSG00000031786.8_tx_3"; exon_id "chr8_95798171_95798299_+"; exonnum "11"; txlen "2091";
chr8	ENSEMBL_gcm37	exon	95798171	95798299	2.70042786635507	+	.	gene_id "ENSMUSG00000031786.8"; transcript_id "ENSMUSG00000031786.8_tx_4"; exon_id "chr8_95798171_95798299_+"; exonnum "11"; txlen "2203";
chr8	HAVANA	exon	95799370	95799590	0	+	.	gene_id "ENSMUSG00000031786.8"; transcript_id "ENSMUST00000058479.7"; gene_type "protein_coding"; gene_name "Drc7"; transcript_type "protein_coding"; transcript_name "Drc7-201"; exon_number 12; exon_id "ENSMUSE00000212961.4"; level 2; protein_id "ENSMUSP00000053972.7"; transcript_support_level "1"; mgi_id "MGI:2685616"; tag "basic"; tag "Ensembl_canonical"; tag "GENCODE_Primary"; tag "appris_principal_1"; tag "CCDS"; ccdsid "CCDS40444.1"; havana_gene "OTTMUSG00000061712.1"; havana_transcript "OTTMUST00000150604.1";
chr8	HAVANA	CDS	95799370	95799590	0	+	2	gene_id "ENSMUSG00000031786.8"; transcript_id "ENSMUST00000058479.7"; gene_type "protein_coding"; gene_name "Drc7"; transcript_type "protein_coding"; transcript_name "Drc7-201"; exon_number 12; exon_id "ENSMUSE00000212961.4"; level 2; protein_id "ENSMUSP00000053972.7"; transcript_support_level "1"; mgi_id "MGI:2685616"; tag "basic"; tag "Ensembl_canonical"; tag "GENCODE_Primary"; tag "appris_principal_1"; tag "CCDS"; ccdsid "CCDS40444.1"; havana_gene "OTTMUSG00000061712.1"; havana_transcript "OTTMUST00000150604.1";
chr8	ENSEMBL_gcm37	exon	95799370	95799590	42.1833861946498	+	.	gene_id "ENSMUSG00000031786.8"; transcript_id "ENSMUSG00000031786.8_tx_1"; exon_id "chr8_95799370_95799590_+"; exonnum "12"; txlen "2936";
chr8	ENSEMBL_gcm37	exon	95799370	95799590	2.78614641508046	+	.	gene_id "ENSMUSG00000031786.8"; transcript_id "ENSMUSG00000031786.8_tx_3"; exon_id "chr8_95799370_95799590_+"; exonnum "12"; txlen "2091";
chr8	ENSEMBL_gcm37	exon	95799370	95799590	2.70042786635507	+	.	gene_id "ENSMUSG00000031786.8"; transcript_id "ENSMUSG00000031786.8_tx_4"; exon_id "chr8_95799370_95799590_+"; exonnum "12"; txlen "2203";
chr8	HAVANA	exon	95800707	95800959	0	+	.	gene_id "ENSMUSG00000031786.8"; transcript_id "ENSMUST00000212980.2"; gene_type "protein_coding"; gene_name "Drc7"; transcript_type "retained_intron"; transcript_name "Drc7-202"; exon_number 1; exon_id "ENSMUSE00001391107.2"; level 2; transcript_support_level "3"; mgi_id "MGI:2685616"; havana_gene "OTTMUSG00000061712.1"; havana_transcript "OTTMUST00000150606.1";
chr8	HAVANA	transcript	95800707	95803085	0	+	.	gene_id "ENSMUSG00000031786.8"; transcript_id "ENSMUST00000212980.2"; gene_type "protein_coding"; gene_name "Drc7"; transcript_type "retained_intron"; transcript_name "Drc7-202"; level 2; transcript_support_level "3"; mgi_id "MGI:2685616"; havana_gene "OTTMUSG00000061712.1"; havana_transcript "OTTMUST00000150606.1";
chr8	HAVANA	exon	95800744	95800959	0	+	.	gene_id "ENSMUSG00000031786.8"; transcript_id "ENSMUST00000058479.7"; gene_type "protein_coding"; gene_name "Drc7"; transcript_type "protein_coding"; transcript_name "Drc7-201"; exon_number 13; exon_id "ENSMUSE00000212960.4"; level 2; protein_id "ENSMUSP00000053972.7"; transcript_support_level "1"; mgi_id "MGI:2685616"; tag "basic"; tag "Ensembl_canonical"; tag "GENCODE_Primary"; tag "appris_principal_1"; tag "CCDS"; ccdsid "CCDS40444.1"; havana_gene "OTTMUSG00000061712.1"; havana_transcript "OTTMUST00000150604.1";
chr8	HAVANA	CDS	95800744	95800959	0	+	0	gene_id "ENSMUSG00000031786.8"; transcript_id "ENSMUST00000058479.7"; gene_type "protein_coding"; gene_name "Drc7"; transcript_type "protein_coding"; transcript_name "Drc7-201"; exon_number 13; exon_id "ENSMUSE00000212960.4"; level 2; protein_id "ENSMUSP00000053972.7"; transcript_support_level "1"; mgi_id "MGI:2685616"; tag "basic"; tag "Ensembl_canonical"; tag "GENCODE_Primary"; tag "appris_principal_1"; tag "CCDS"; ccdsid "CCDS40444.1"; havana_gene "OTTMUSG00000061712.1"; havana_transcript "OTTMUST00000150604.1";
chr8	ENSEMBL_gcm37	exon	95800744	95800959	42.1833861946498	+	.	gene_id "ENSMUSG00000031786.8"; transcript_id "ENSMUSG00000031786.8_tx_1"; exon_id "chr8_95800744_95800959_+"; exonnum "13"; txlen "2936";
chr8	ENSEMBL_gcm37	exon	95800744	95800959	2.78614641508046	+	.	gene_id "ENSMUSG00000031786.8"; transcript_id "ENSMUSG00000031786.8_tx_3"; exon_id "chr8_95800744_95800959_+"; exonnum "13"; txlen "2091";
chr8	ENSEMBL_gcm37	exon	95800744	95800959	2.70042786635507	+	.	gene_id "ENSMUSG00000031786.8"; transcript_id "ENSMUSG00000031786.8_tx_4"; exon_id "chr8_95800744_95800959_+"; exonnum "13"; txlen "2203";
chr8	sragcm37_ss	exon	95801481	95801550	2.78614641508046	+	.	gene_id "ENSMUSG00000031786.8"; transcript_id "ENSMUSG00000031786.8_tx_3"; exon_id "chr8_95801481_95801550_+"; exonnum "14"; txlen "2091";
chr8	sragcm37_ss	exon	95801481	95801550	2.70042786635507	+	.	gene_id "ENSMUSG00000031786.8"; transcript_id "ENSMUSG00000031786.8_tx_4"; exon_id "chr8_95801481_95801550_+"; exonnum "14"; txlen "2203";
chr8	HAVANA	exon	95801621	95801731	0	+	.	gene_id "ENSMUSG00000031786.8"; transcript_id "ENSMUST00000058479.7"; gene_type "protein_coding"; gene_name "Drc7"; transcript_type "protein_coding"; transcript_name "Drc7-201"; exon_number 14; exon_id "ENSMUSE00000212953.4"; level 2; protein_id "ENSMUSP00000053972.7"; transcript_support_level "1"; mgi_id "MGI:2685616"; tag "basic"; tag "Ensembl_canonical"; tag "GENCODE_Primary"; tag "appris_principal_1"; tag "CCDS"; ccdsid "CCDS40444.1"; havana_gene "OTTMUSG00000061712.1"; havana_transcript "OTTMUST00000150604.1";
chr8	HAVANA	CDS	95801621	95801731	0	+	0	gene_id "ENSMUSG00000031786.8"; transcript_id "ENSMUST00000058479.7"; gene_type "protein_coding"; gene_name "Drc7"; transcript_type "protein_coding"; transcript_name "Drc7-201"; exon_number 14; exon_id "ENSMUSE00000212953.4"; level 2; protein_id "ENSMUSP00000053972.7"; transcript_support_level "1"; mgi_id "MGI:2685616"; tag "basic"; tag "Ensembl_canonical"; tag "GENCODE_Primary"; tag "appris_principal_1"; tag "CCDS"; ccdsid "CCDS40444.1"; havana_gene "OTTMUSG00000061712.1"; havana_transcript "OTTMUST00000150604.1";
chr8	HAVANA	exon	95801621	95801731	0	+	.	gene_id "ENSMUSG00000031786.8"; transcript_id "ENSMUST00000212980.2"; gene_type "protein_coding"; gene_name "Drc7"; transcript_type "retained_intron"; transcript_name "Drc7-202"; exon_number 2; exon_id "ENSMUSE00001390238.2"; level 2; transcript_support_level "3"; mgi_id "MGI:2685616"; havana_gene "OTTMUSG00000061712.1"; havana_transcript "OTTMUST00000150606.1";
chr8	ENSEMBL_gcm37	exon	95801621	95801731	42.1833861946498	+	.	gene_id "ENSMUSG00000031786.8"; transcript_id "ENSMUSG00000031786.8_tx_1"; exon_id "chr8_95801621_95801731_+"; exonnum "14"; txlen "2936";
chr8	HAVANA	exon	95801832	95801942	0	+	.	gene_id "ENSMUSG00000031786.8"; transcript_id "ENSMUST00000058479.7"; gene_type "protein_coding"; gene_name "Drc7"; transcript_type "protein_coding"; transcript_name "Drc7-201"; exon_number 15; exon_id "ENSMUSE00000212950.5"; level 2; protein_id "ENSMUSP00000053972.7"; transcript_support_level "1"; mgi_id "MGI:2685616"; tag "basic"; tag "Ensembl_canonical"; tag "GENCODE_Primary"; tag "appris_principal_1"; tag "CCDS"; ccdsid "CCDS40444.1"; havana_gene "OTTMUSG00000061712.1"; havana_transcript "OTTMUST00000150604.1";
chr8	HAVANA	CDS	95801832	95801942	0	+	0	gene_id "ENSMUSG00000031786.8"; transcript_id "ENSMUST00000058479.7"; gene_type "protein_coding"; gene_name "Drc7"; transcript_type "protein_coding"; transcript_name "Drc7-201"; exon_number 15; exon_id "ENSMUSE00000212950.5"; level 2; protein_id "ENSMUSP00000053972.7"; transcript_support_level "1"; mgi_id "MGI:2685616"; tag "basic"; tag "Ensembl_canonical"; tag "GENCODE_Primary"; tag "appris_principal_1"; tag "CCDS"; ccdsid "CCDS40444.1"; havana_gene "OTTMUSG00000061712.1"; havana_transcript "OTTMUST00000150604.1";
chr8	HAVANA	exon	95801832	95801942	0	+	.	gene_id "ENSMUSG00000031786.8"; transcript_id "ENSMUST00000212980.2"; gene_type "protein_coding"; gene_name "Drc7"; transcript_type "retained_intron"; transcript_name "Drc7-202"; exon_number 3; exon_id "ENSMUSE00001391251.2"; level 2; transcript_support_level "3"; mgi_id "MGI:2685616"; havana_gene "OTTMUSG00000061712.1"; havana_transcript "OTTMUST00000150606.1";
chr8	ENSEMBL_gcm37	exon	95801832	95801942	42.1833861946498	+	.	gene_id "ENSMUSG00000031786.8"; transcript_id "ENSMUSG00000031786.8_tx_1"; exon_id "chr8_95801832_95801942_+"; exonnum "15"; txlen "2936";
chr8	HAVANA	exon	95802878	95803072	0	+	.	gene_id "ENSMUSG00000031786.8"; transcript_id "ENSMUST00000058479.7"; gene_type "protein_coding"; gene_name "Drc7"; transcript_type "protein_coding"; transcript_name "Drc7-201"; exon_number 16; exon_id "ENSMUSE00000212962.4"; level 2; protein_id "ENSMUSP00000053972.7"; transcript_support_level "1"; mgi_id "MGI:2685616"; tag "basic"; tag "Ensembl_canonical"; tag "GENCODE_Primary"; tag "appris_principal_1"; tag "CCDS"; ccdsid "CCDS40444.1"; havana_gene "OTTMUSG00000061712.1"; havana_transcript "OTTMUST00000150604.1";
chr8	HAVANA	CDS	95802878	95803072	0	+	0	gene_id "ENSMUSG00000031786.8"; transcript_id "ENSMUST00000058479.7"; gene_type "protein_coding"; gene_name "Drc7"; transcript_type "protein_coding"; transcript_name "Drc7-201"; exon_number 16; exon_id "ENSMUSE00000212962.4"; level 2; protein_id "ENSMUSP00000053972.7"; transcript_support_level "1"; mgi_id "MGI:2685616"; tag "basic"; tag "Ensembl_canonical"; tag "GENCODE_Primary"; tag "appris_principal_1"; tag "CCDS"; ccdsid "CCDS40444.1"; havana_gene "OTTMUSG00000061712.1"; havana_transcript "OTTMUST00000150604.1";
chr8	ENSEMBL_gcm37	exon	95802878	95803072	42.1833861946498	+	.	gene_id "ENSMUSG00000031786.8"; transcript_id "ENSMUSG00000031786.8_tx_1"; exon_id "chr8_95802878_95803072_+"; exonnum "16"; txlen "2936";
chr8	HAVANA	exon	95802878	95803085	0	+	.	gene_id "ENSMUSG00000031786.8"; transcript_id "ENSMUST00000212980.2"; gene_type "protein_coding"; gene_name "Drc7"; transcript_type "retained_intron"; transcript_name "Drc7-202"; exon_number 4; exon_id "ENSMUSE00001392357.2"; level 2; transcript_support_level "3"; mgi_id "MGI:2685616"; havana_gene "OTTMUSG00000061712.1"; havana_transcript "OTTMUST00000150606.1";
chr8	HAVANA	exon	95804301	95804440	0	+	.	gene_id "ENSMUSG00000031786.8"; transcript_id "ENSMUST00000058479.7"; gene_type "protein_coding"; gene_name "Drc7"; transcript_type "protein_coding"; transcript_name "Drc7-201"; exon_number 17; exon_id "ENSMUSE00000212954.4"; level 2; protein_id "ENSMUSP00000053972.7"; transcript_support_level "1"; mgi_id "MGI:2685616"; tag "basic"; tag "Ensembl_canonical"; tag "GENCODE_Primary"; tag "appris_principal_1"; tag "CCDS"; ccdsid "CCDS40444.1"; havana_gene "OTTMUSG00000061712.1"; havana_transcript "OTTMUST00000150604.1";
chr8	HAVANA	CDS	95804301	95804440	0	+	0	gene_id "ENSMUSG00000031786.8"; transcript_id "ENSMUST00000058479.7"; gene_type "protein_coding"; gene_name "Drc7"; transcript_type "protein_coding"; transcript_name "Drc7-201"; exon_number 17; exon_id "ENSMUSE00000212954.4"; level 2; protein_id "ENSMUSP00000053972.7"; transcript_support_level "1"; mgi_id "MGI:2685616"; tag "basic"; tag "Ensembl_canonical"; tag "GENCODE_Primary"; tag "appris_principal_1"; tag "CCDS"; ccdsid "CCDS40444.1"; havana_gene "OTTMUSG00000061712.1"; havana_transcript "OTTMUST00000150604.1";
chr8	ENSEMBL_gcm37	exon	95804301	95804440	42.1833861946498	+	.	gene_id "ENSMUSG00000031786.8"; transcript_id "ENSMUSG00000031786.8_tx_1"; exon_id "chr8_95804301_95804440_+"; exonnum "17"; txlen "2936";
chr8	HAVANA	CDS	95804524	95804614	0	+	1	gene_id "ENSMUSG00000031786.8"; transcript_id "ENSMUST00000058479.7"; gene_type "protein_coding"; gene_name "Drc7"; transcript_type "protein_coding"; transcript_name "Drc7-201"; exon_number 18; exon_id "ENSMUSE00000580815.4"; level 2; protein_id "ENSMUSP00000053972.7"; transcript_support_level "1"; mgi_id "MGI:2685616"; tag "basic"; tag "Ensembl_canonical"; tag "GENCODE_Primary"; tag "appris_principal_1"; tag "CCDS"; ccdsid "CCDS40444.1"; havana_gene "OTTMUSG00000061712.1"; havana_transcript "OTTMUST00000150604.1";
chr8	HAVANA	exon	95804524	95804769	0	+	.	gene_id "ENSMUSG00000031786.8"; transcript_id "ENSMUST00000058479.7"; gene_type "protein_coding"; gene_name "Drc7"; transcript_type "protein_coding"; transcript_name "Drc7-201"; exon_number 18; exon_id "ENSMUSE00000580815.4"; level 2; protein_id "ENSMUSP00000053972.7"; transcript_support_level "1"; mgi_id "MGI:2685616"; tag "basic"; tag "Ensembl_canonical"; tag "GENCODE_Primary"; tag "appris_principal_1"; tag "CCDS"; ccdsid "CCDS40444.1"; havana_gene "OTTMUSG00000061712.1"; havana_transcript "OTTMUST00000150604.1";
chr8	ENSEMBL_gcm37	exon	95804524	95804769	42.1833861946498	+	.	gene_id "ENSMUSG00000031786.8"; transcript_id "ENSMUSG00000031786.8_tx_1"; exon_id "chr8_95804524_95804769_+"; exonnum "18"; txlen "2936";
chr8	HAVANA	stop_codon	95804615	95804617	0	+	0	gene_id "ENSMUSG00000031786.8"; transcript_id "ENSMUST00000058479.7"; gene_type "protein_coding"; gene_name "Drc7"; transcript_type "protein_coding"; transcript_name "Drc7-201"; exon_number 18; exon_id "ENSMUSE00000580815.4"; level 2; protein_id "ENSMUSP00000053972.7"; transcript_support_level "1"; mgi_id "MGI:2685616"; tag "basic"; tag "Ensembl_canonical"; tag "GENCODE_Primary"; tag "appris_principal_1"; tag "CCDS"; ccdsid "CCDS40444.1"; havana_gene "OTTMUSG00000061712.1"; havana_transcript "OTTMUST00000150604.1";
chr8	HAVANA	UTR	95804615	95804769	0	+	.	gene_id "ENSMUSG00000031786.8"; transcript_id "ENSMUST00000058479.7"; gene_type "protein_coding"; gene_name "Drc7"; transcript_type "protein_coding"; transcript_name "Drc7-201"; exon_number 18; exon_id "ENSMUSE00000580815.4"; level 2; protein_id "ENSMUSP00000053972.7"; transcript_support_level "1"; mgi_id "MGI:2685616"; tag "basic"; tag "Ensembl_canonical"; tag "GENCODE_Primary"; tag "appris_principal_1"; tag "CCDS"; ccdsid "CCDS40444.1"; havana_gene "OTTMUSG00000061712.1"; havana_transcript "OTTMUST00000150604.1";
chr8	sragcm37_es	exon	95807747	95807787	0.319727763684825	+	.	gene_id "ENSMUSG00000031787.9"; transcript_id "ENSMUSG00000031787.9_tx_6"; exon_id "chr8_95807747_95807787_+"; exonnum "1"; txlen "4281";
chr8	HAVANA	exon	95807814	95807932	0	+	.	gene_id "ENSMUSG00000031787.9"; transcript_id "ENSMUST00000034239.9"; gene_type "protein_coding"; gene_name "Katnb1"; transcript_type "protein_coding"; transcript_name "Katnb1-201"; exon_number 1; exon_id "ENSMUSE00000606263.6"; level 2; protein_id "ENSMUSP00000034239.8"; transcript_support_level "1"; mgi_id "MGI:1921437"; tag "basic"; tag "Ensembl_canonical"; tag "GENCODE_Primary"; tag "appris_principal_1"; tag "CCDS"; ccdsid "CCDS22555.1"; havana_gene "OTTMUSG00000061713.1"; havana_transcript "OTTMUST00000150607.1";
chr8	HAVANA	UTR	95807814	95807932	0	+	.	gene_id "ENSMUSG00000031787.9"; transcript_id "ENSMUST00000034239.9"; gene_type "protein_coding"; gene_name "Katnb1"; transcript_type "protein_coding"; transcript_name "Katnb1-201"; exon_number 1; exon_id "ENSMUSE00000606263.6"; level 2; protein_id "ENSMUSP00000034239.8"; transcript_support_level "1"; mgi_id "MGI:1921437"; tag "basic"; tag "Ensembl_canonical"; tag "GENCODE_Primary"; tag "appris_principal_1"; tag "CCDS"; ccdsid "CCDS22555.1"; havana_gene "OTTMUSG00000061713.1"; havana_transcript "OTTMUST00000150607.1";
chr8	ENSEMBL_gcm37	exon	95807814	95807932	3.33963606199029	+	.	gene_id "ENSMUSG00000031787.9"; transcript_id "ENSMUSG00000031787.9_tx_1"; exon_id "chr8_95807814_95807932_+"; exonnum "1"; txlen "718";
chr8	ENSEMBL_gcm37	exon	95807814	95807932	1.63384150227765	+	.	gene_id "ENSMUSG00000031787.9"; transcript_id "ENSMUSG00000031787.9_tx_3"; exon_id "chr8_95807814_95807932_+"; exonnum "1"; txlen "3875";
chr8	HAVANA	transcript	95807814	95826839	0	+	.	gene_id "ENSMUSG00000031787.9"; transcript_id "ENSMUST00000034239.9"; gene_type "protein_coding"; gene_name "Katnb1"; transcript_type "protein_coding"; transcript_name "Katnb1-201"; level 2; protein_id "ENSMUSP00000034239.8"; transcript_support_level "1"; mgi_id "MGI:1921437"; tag "basic"; tag "Ensembl_canonical"; tag "GENCODE_Primary"; tag "appris_principal_1"; tag "CCDS"; ccdsid "CCDS22555.1"; havana_gene "OTTMUSG00000061713.1"; havana_transcript "OTTMUST00000150607.1";
chr8	HAVANA	gene	95807814	95829777	0	+	.	gene_id "ENSMUSG00000031787.9"; gene_type "protein_coding"; gene_name "Katnb1"; level 2; mgi_id "MGI:1921437"; havana_gene "OTTMUSG00000061713.1";
chr8	sragcm37_es	exon	95807971	95808105	0.182701579248471	+	.	gene_id "ENSMUSG00000031787.9"; transcript_id "ENSMUSG00000031787.9_tx_7"; exon_id "chr8_95807971_95808105_+"; exonnum "1"; txlen "4375";
chr8	sragcm37_es	exon	95807983	95808129	0.324531716959014	+	.	gene_id "ENSMUSG00000031787.9"; transcript_id "ENSMUSG00000031787.9_tx_5"; exon_id "chr8_95807983_95808129_+"; exonnum "1"; txlen "2769";
chr8	sragcm37_es	exon	95807983	95808129	0.162265858479507	+	.	gene_id "ENSMUSG00000031787.9"; transcript_id "ENSMUSG00000031787.9_tx_9"; exon_id "chr8_95807983_95808129_+"; exonnum "1"; txlen "2723";
chr8	HAVANA	UTR	95809224	95809481	0	+	.	gene_id "ENSMUSG00000031787.9"; transcript_id "ENSMUST00000212968.2"; gene_type "protein_coding"; gene_name "Katnb1"; transcript_type "nonsense_mediated_decay"; transcript_name "Katnb1-205"; exon_number 1; exon_id "ENSMUSE00001392307.2"; level 2; protein_id "ENSMUSP00000148781.2"; transcript_support_level "5"; mgi_id "MGI:1921437"; havana_gene "OTTMUSG00000061713.1"; havana_transcript "OTTMUST00000150608.1";
chr8	HAVANA	exon	95809224	95809521	0	+	.	gene_id "ENSMUSG00000031787.9"; transcript_id "ENSMUST00000212968.2"; gene_type "protein_coding"; gene_name "Katnb1"; transcript_type "nonsense_mediated_decay"; transcript_name "Katnb1-205"; exon_number 1; exon_id "ENSMUSE00001392307.2"; level 2; protein_id "ENSMUSP00000148781.2"; transcript_support_level "5"; mgi_id "MGI:1921437"; havana_gene "OTTMUSG00000061713.1"; havana_transcript "OTTMUST00000150608.1";
chr8	HAVANA	transcript	95809224	95829777	0	+	.	gene_id "ENSMUSG00000031787.9"; transcript_id "ENSMUST00000212968.2"; gene_type "protein_coding"; gene_name "Katnb1"; transcript_type "nonsense_mediated_decay"; transcript_name "Katnb1-205"; level 2; protein_id "ENSMUSP00000148781.2"; transcript_support_level "5"; mgi_id "MGI:1921437"; havana_gene "OTTMUSG00000061713.1"; havana_transcript "OTTMUST00000150608.1";
chr8	HAVANA	UTR	95809226	95809481	0	+	.	gene_id "ENSMUSG00000031787.9"; transcript_id "ENSMUST00000034239.9"; gene_type "protein_coding"; gene_name "Katnb1"; transcript_type "protein_coding"; transcript_name "Katnb1-201"; exon_number 2; exon_id "ENSMUSE00000446632.4"; level 2; protein_id "ENSMUSP00000034239.8"; transcript_support_level "1"; mgi_id "MGI:1921437"; tag "basic"; tag "Ensembl_canonical"; tag "GENCODE_Primary"; tag "appris_principal_1"; tag "CCDS"; ccdsid "CCDS22555.1"; havana_gene "OTTMUSG00000061713.1"; havana_transcript "OTTMUST00000150607.1";
chr8	HAVANA	exon	95809226	95809521	0	+	.	gene_id "ENSMUSG00000031787.9"; transcript_id "ENSMUST00000034239.9"; gene_type "protein_coding"; gene_name "Katnb1"; transcript_type "protein_coding"; transcript_name "Katnb1-201"; exon_number 2; exon_id "ENSMUSE00000446632.4"; level 2; protein_id "ENSMUSP00000034239.8"; transcript_support_level "1"; mgi_id "MGI:1921437"; tag "basic"; tag "Ensembl_canonical"; tag "GENCODE_Primary"; tag "appris_principal_1"; tag "CCDS"; ccdsid "CCDS22555.1"; havana_gene "OTTMUSG00000061713.1"; havana_transcript "OTTMUST00000150607.1";
chr8	ENSEMBL_gcm37	exon	95809226	95809521	3.33963606199029	+	.	gene_id "ENSMUSG00000031787.9"; transcript_id "ENSMUSG00000031787.9_tx_1"; exon_id "chr8_95809226_95809521_+"; exonnum "2"; txlen "718";
chr8	ENSEMBL_gcm37	exon	95809226	95809521	1.63384150227765	+	.	gene_id "ENSMUSG00000031787.9"; transcript_id "ENSMUSG00000031787.9_tx_3"; exon_id "chr8_95809226_95809521_+"; exonnum "2"; txlen "3875";
chr8	ENSEMBL_gcm37	exon	95809226	95809521	0.324531716959014	+	.	gene_id "ENSMUSG00000031787.9"; transcript_id "ENSMUSG00000031787.9_tx_5"; exon_id "chr8_95809226_95809521_+"; exonnum "2"; txlen "2769";
chr8	ENSEMBL_gcm37	exon	95809226	95809521	0.319727763684825	+	.	gene_id "ENSMUSG00000031787.9"; transcript_id "ENSMUSG00000031787.9_tx_6"; exon_id "chr8_95809226_95809521_+"; exonnum "2"; txlen "4281";
chr8	ENSEMBL_gcm37	exon	95809226	95809521	0.182701579248471	+	.	gene_id "ENSMUSG00000031787.9"; transcript_id "ENSMUSG00000031787.9_tx_7"; exon_id "chr8_95809226_95809521_+"; exonnum "2"; txlen "4375";
chr8	ENSEMBL_gcm37	exon	95809226	95809521	0.162265858479507	+	.	gene_id "ENSMUSG00000031787.9"; transcript_id "ENSMUSG00000031787.9_tx_9"; exon_id "chr8_95809226_95809521_+"; exonnum "2"; txlen "2723";
chr8	HAVANA	start_codon	95809482	95809484	0	+	0	gene_id "ENSMUSG00000031787.9"; transcript_id "ENSMUST00000034239.9"; gene_type "protein_coding"; gene_name "Katnb1"; transcript_type "protein_coding"; transcript_name "Katnb1-201"; exon_number 2; exon_id "ENSMUSE00000446632.4"; level 2; protein_id "ENSMUSP00000034239.8"; transcript_support_level "1"; mgi_id "MGI:1921437"; tag "basic"; tag "Ensembl_canonical"; tag "GENCODE_Primary"; tag "appris_principal_1"; tag "CCDS"; ccdsid "CCDS22555.1"; havana_gene "OTTMUSG00000061713.1"; havana_transcript "OTTMUST00000150607.1";
chr8	HAVANA	start_codon	95809482	95809484	0	+	0	gene_id "ENSMUSG00000031787.9"; transcript_id "ENSMUST00000212968.2"; gene_type "protein_coding"; gene_name "Katnb1"; transcript_type "nonsense_mediated_decay"; transcript_name "Katnb1-205"; exon_number 1; exon_id "ENSMUSE00001392307.2"; level 2; protein_id "ENSMUSP00000148781.2"; transcript_support_level "5"; mgi_id "MGI:1921437"; havana_gene "OTTMUSG00000061713.1"; havana_transcript "OTTMUST00000150608.1";
chr8	HAVANA	CDS	95809482	95809521	0	+	0	gene_id "ENSMUSG00000031787.9"; transcript_id "ENSMUST00000034239.9"; gene_type "protein_coding"; gene_name "Katnb1"; transcript_type "protein_coding"; transcript_name "Katnb1-201"; exon_number 2; exon_id "ENSMUSE00000446632.4"; level 2; protein_id "ENSMUSP00000034239.8"; transcript_support_level "1"; mgi_id "MGI:1921437"; tag "basic"; tag "Ensembl_canonical"; tag "GENCODE_Primary"; tag "appris_principal_1"; tag "CCDS"; ccdsid "CCDS22555.1"; havana_gene "OTTMUSG00000061713.1"; havana_transcript "OTTMUST00000150607.1";
chr8	HAVANA	CDS	95809482	95809521	0	+	0	gene_id "ENSMUSG00000031787.9"; transcript_id "ENSMUST00000212968.2"; gene_type "protein_coding"; gene_name "Katnb1"; transcript_type "nonsense_mediated_decay"; transcript_name "Katnb1-205"; exon_number 1; exon_id "ENSMUSE00001392307.2"; level 2; protein_id "ENSMUSP00000148781.2"; transcript_support_level "5"; mgi_id "MGI:1921437"; havana_gene "OTTMUSG00000061713.1"; havana_transcript "OTTMUST00000150608.1";
chr8	HAVANA	exon	95813709	95814046	0	+	.	gene_id "ENSMUSG00000031787.9"; transcript_id "ENSMUST00000212528.2"; gene_type "protein_coding"; gene_name "Katnb1"; transcript_type "retained_intron"; transcript_name "Katnb1-202"; exon_number 1; exon_id "ENSMUSE00001389809.2"; level 2; transcript_support_level "3"; mgi_id "MGI:1921437"; havana_gene "OTTMUSG00000061713.1"; havana_transcript "OTTMUST00000150609.1";
chr8	HAVANA	transcript	95813709	95821463	0	+	.	gene_id "ENSMUSG00000031787.9"; transcript_id "ENSMUST00000212528.2"; gene_type "protein_coding"; gene_name "Katnb1"; transcript_type "retained_intron"; transcript_name "Katnb1-202"; level 2; transcript_support_level "3"; mgi_id "MGI:1921437"; havana_gene "OTTMUSG00000061713.1"; havana_transcript "OTTMUST00000150609.1";
chr8	HAVANA	exon	95813916	95814046	0	+	.	gene_id "ENSMUSG00000031787.9"; transcript_id "ENSMUST00000034239.9"; gene_type "protein_coding"; gene_name "Katnb1"; transcript_type "protein_coding"; transcript_name "Katnb1-201"; exon_number 3; exon_id "ENSMUSE00000212971.4"; level 2; protein_id "ENSMUSP00000034239.8"; transcript_support_level "1"; mgi_id "MGI:1921437"; tag "basic"; tag "Ensembl_canonical"; tag "GENCODE_Primary"; tag "appris_principal_1"; tag "CCDS"; ccdsid "CCDS22555.1"; havana_gene "OTTMUSG00000061713.1"; havana_transcript "OTTMUST00000150607.1";
```
