## Supplementary material for "Significantly Improved Mouse and Rat Genome Annotation Using Sequence Read Archive RNA-seq Data": mouse_SRA_GENCODE_M37.gtf: mouse_SRA_GENCODE_M37.gtf (part 1380 of 1572)

```
chr8	HAVANA	CDS	95813916	95814046	0	+	2	gene_id "ENSMUSG00000031787.9"; transcript_id "ENSMUST00000034239.9"; gene_type "protein_coding"; gene_name "Katnb1"; transcript_type "protein_coding"; transcript_name "Katnb1-201"; exon_number 3; exon_id "ENSMUSE00000212971.4"; level 2; protein_id "ENSMUSP00000034239.8"; transcript_support_level "1"; mgi_id "MGI:1921437"; tag "basic"; tag "Ensembl_canonical"; tag "GENCODE_Primary"; tag "appris_principal_1"; tag "CCDS"; ccdsid "CCDS22555.1"; havana_gene "OTTMUSG00000061713.1"; havana_transcript "OTTMUST00000150607.1";
chr8	HAVANA	exon	95813916	95814046	0	+	.	gene_id "ENSMUSG00000031787.9"; transcript_id "ENSMUST00000212968.2"; gene_type "protein_coding"; gene_name "Katnb1"; transcript_type "nonsense_mediated_decay"; transcript_name "Katnb1-205"; exon_number 2; exon_id "ENSMUSE00000212971.4"; level 2; protein_id "ENSMUSP00000148781.2"; transcript_support_level "5"; mgi_id "MGI:1921437"; havana_gene "OTTMUSG00000061713.1"; havana_transcript "OTTMUST00000150608.1";
chr8	HAVANA	CDS	95813916	95814046	0	+	2	gene_id "ENSMUSG00000031787.9"; transcript_id "ENSMUST00000212968.2"; gene_type "protein_coding"; gene_name "Katnb1"; transcript_type "nonsense_mediated_decay"; transcript_name "Katnb1-205"; exon_number 2; exon_id "ENSMUSE00000212971.4"; level 2; protein_id "ENSMUSP00000148781.2"; transcript_support_level "5"; mgi_id "MGI:1921437"; havana_gene "OTTMUSG00000061713.1"; havana_transcript "OTTMUST00000150608.1";
chr8	ENSEMBL_gcm37	exon	95813916	95814046	3.33963606199029	+	.	gene_id "ENSMUSG00000031787.9"; transcript_id "ENSMUSG00000031787.9_tx_1"; exon_id "chr8_95813916_95814046_+"; exonnum "3"; txlen "718";
chr8	ENSEMBL_gcm37	exon	95813916	95814046	1.63384150227765	+	.	gene_id "ENSMUSG00000031787.9"; transcript_id "ENSMUSG00000031787.9_tx_3"; exon_id "chr8_95813916_95814046_+"; exonnum "3"; txlen "3875";
chr8	ENSEMBL_gcm37	exon	95813916	95814046	0.324531716959014	+	.	gene_id "ENSMUSG00000031787.9"; transcript_id "ENSMUSG00000031787.9_tx_5"; exon_id "chr8_95813916_95814046_+"; exonnum "3"; txlen "2769";
chr8	ENSEMBL_gcm37	exon	95813916	95814046	0.319727763684825	+	.	gene_id "ENSMUSG00000031787.9"; transcript_id "ENSMUSG00000031787.9_tx_6"; exon_id "chr8_95813916_95814046_+"; exonnum "3"; txlen "4281";
chr8	ENSEMBL_gcm37	exon	95813916	95814046	0.182701579248471	+	.	gene_id "ENSMUSG00000031787.9"; transcript_id "ENSMUSG00000031787.9_tx_7"; exon_id "chr8_95813916_95814046_+"; exonnum "3"; txlen "4375";
chr8	ENSEMBL_gcm37	exon	95813916	95814046	0.162265858479507	+	.	gene_id "ENSMUSG00000031787.9"; transcript_id "ENSMUSG00000031787.9_tx_9"; exon_id "chr8_95813916_95814046_+"; exonnum "3"; txlen "2723";
chr8	sragcm37_ss	exon	95814488	95814659	3.33963606199029	+	.	gene_id "ENSMUSG00000031787.9"; transcript_id "ENSMUSG00000031787.9_tx_1"; exon_id "chr8_95814488_95814659_+"; exonnum "4"; txlen "718";
chr8	HAVANA	exon	95816588	95816705	0	+	.	gene_id "ENSMUSG00000031787.9"; transcript_id "ENSMUST00000034239.9"; gene_type "protein_coding"; gene_name "Katnb1"; transcript_type "protein_coding"; transcript_name "Katnb1-201"; exon_number 4; exon_id "ENSMUSE00000212976.4"; level 2; protein_id "ENSMUSP00000034239.8"; transcript_support_level "1"; mgi_id "MGI:1921437"; tag "basic"; tag "Ensembl_canonical"; tag "GENCODE_Primary"; tag "appris_principal_1"; tag "CCDS"; ccdsid "CCDS22555.1"; havana_gene "OTTMUSG00000061713.1"; havana_transcript "OTTMUST00000150607.1";
chr8	HAVANA	CDS	95816588	95816705	0	+	0	gene_id "ENSMUSG00000031787.9"; transcript_id "ENSMUST00000034239.9"; gene_type "protein_coding"; gene_name "Katnb1"; transcript_type "protein_coding"; transcript_name "Katnb1-201"; exon_number 4; exon_id "ENSMUSE00000212976.4"; level 2; protein_id "ENSMUSP00000034239.8"; transcript_support_level "1"; mgi_id "MGI:1921437"; tag "basic"; tag "Ensembl_canonical"; tag "GENCODE_Primary"; tag "appris_principal_1"; tag "CCDS"; ccdsid "CCDS22555.1"; havana_gene "OTTMUSG00000061713.1"; havana_transcript "OTTMUST00000150607.1";
chr8	HAVANA	exon	95816588	95816705	0	+	.	gene_id "ENSMUSG00000031787.9"; transcript_id "ENSMUST00000212968.2"; gene_type "protein_coding"; gene_name "Katnb1"; transcript_type "nonsense_mediated_decay"; transcript_name "Katnb1-205"; exon_number 3; exon_id "ENSMUSE00000212976.4"; level 2; protein_id "ENSMUSP00000148781.2"; transcript_support_level "5"; mgi_id "MGI:1921437"; havana_gene "OTTMUSG00000061713.1"; havana_transcript "OTTMUST00000150608.1";
chr8	HAVANA	CDS	95816588	95816705	0	+	0	gene_id "ENSMUSG00000031787.9"; transcript_id "ENSMUST00000212968.2"; gene_type "protein_coding"; gene_name "Katnb1"; transcript_type "nonsense_mediated_decay"; transcript_name "Katnb1-205"; exon_number 3; exon_id "ENSMUSE00000212976.4"; level 2; protein_id "ENSMUSP00000148781.2"; transcript_support_level "5"; mgi_id "MGI:1921437"; havana_gene "OTTMUSG00000061713.1"; havana_transcript "OTTMUST00000150608.1";
chr8	HAVANA	exon	95816588	95816705	0	+	.	gene_id "ENSMUSG00000031787.9"; transcript_id "ENSMUST00000212528.2"; gene_type "protein_coding"; gene_name "Katnb1"; transcript_type "retained_intron"; transcript_name "Katnb1-202"; exon_number 2; exon_id "ENSMUSE00001389679.2"; level 2; transcript_support_level "3"; mgi_id "MGI:1921437"; havana_gene "OTTMUSG00000061713.1"; havana_transcript "OTTMUST00000150609.1";
chr8	ENSEMBL_gcm37	exon	95816588	95816705	1.63384150227765	+	.	gene_id "ENSMUSG00000031787.9"; transcript_id "ENSMUSG00000031787.9_tx_3"; exon_id "chr8_95816588_95816705_+"; exonnum "4"; txlen "3875";
chr8	ENSEMBL_gcm37	exon	95816588	95816705	0.324531716959014	+	.	gene_id "ENSMUSG00000031787.9"; transcript_id "ENSMUSG00000031787.9_tx_5"; exon_id "chr8_95816588_95816705_+"; exonnum "4"; txlen "2769";
chr8	ENSEMBL_gcm37	exon	95816588	95816705	0.319727763684825	+	.	gene_id "ENSMUSG00000031787.9"; transcript_id "ENSMUSG00000031787.9_tx_6"; exon_id "chr8_95816588_95816705_+"; exonnum "4"; txlen "4281";
chr8	ENSEMBL_gcm37	exon	95816588	95816705	0.182701579248471	+	.	gene_id "ENSMUSG00000031787.9"; transcript_id "ENSMUSG00000031787.9_tx_7"; exon_id "chr8_95816588_95816705_+"; exonnum "4"; txlen "4375";
chr8	HAVANA	exon	95820144	95820244	0	+	.	gene_id "ENSMUSG00000031787.9"; transcript_id "ENSMUST00000034239.9"; gene_type "protein_coding"; gene_name "Katnb1"; transcript_type "protein_coding"; transcript_name "Katnb1-201"; exon_number 5; exon_id "ENSMUSE00000212977.4"; level 2; protein_id "ENSMUSP00000034239.8"; transcript_support_level "1"; mgi_id "MGI:1921437"; tag "basic"; tag "Ensembl_canonical"; tag "GENCODE_Primary"; tag "appris_principal_1"; tag "CCDS"; ccdsid "CCDS22555.1"; havana_gene "OTTMUSG00000061713.1"; havana_transcript "OTTMUST00000150607.1";
chr8	HAVANA	CDS	95820144	95820244	0	+	2	gene_id "ENSMUSG00000031787.9"; transcript_id "ENSMUST00000034239.9"; gene_type "protein_coding"; gene_name "Katnb1"; transcript_type "protein_coding"; transcript_name "Katnb1-201"; exon_number 5; exon_id "ENSMUSE00000212977.4"; level 2; protein_id "ENSMUSP00000034239.8"; transcript_support_level "1"; mgi_id "MGI:1921437"; tag "basic"; tag "Ensembl_canonical"; tag "GENCODE_Primary"; tag "appris_principal_1"; tag "CCDS"; ccdsid "CCDS22555.1"; havana_gene "OTTMUSG00000061713.1"; havana_transcript "OTTMUST00000150607.1";
chr8	HAVANA	exon	95820144	95820244	0	+	.	gene_id "ENSMUSG00000031787.9"; transcript_id "ENSMUST00000212528.2"; gene_type "protein_coding"; gene_name "Katnb1"; transcript_type "retained_intron"; transcript_name "Katnb1-202"; exon_number 3; exon_id "ENSMUSE00001392401.2"; level 2; transcript_support_level "3"; mgi_id "MGI:1921437"; havana_gene "OTTMUSG00000061713.1"; havana_transcript "OTTMUST00000150609.1";
chr8	ENSEMBL_gcm37	exon	95820144	95820244	1.63384150227765	+	.	gene_id "ENSMUSG00000031787.9"; transcript_id "ENSMUSG00000031787.9_tx_3"; exon_id "chr8_95820144_95820244_+"; exonnum "5"; txlen "3875";
chr8	ENSEMBL_gcm37	exon	95820144	95820244	0.324531716959014	+	.	gene_id "ENSMUSG00000031787.9"; transcript_id "ENSMUSG00000031787.9_tx_5"; exon_id "chr8_95820144_95820244_+"; exonnum "5"; txlen "2769";
chr8	ENSEMBL_gcm37	exon	95820144	95820244	0.319727763684825	+	.	gene_id "ENSMUSG00000031787.9"; transcript_id "ENSMUSG00000031787.9_tx_6"; exon_id "chr8_95820144_95820244_+"; exonnum "5"; txlen "4281";
chr8	ENSEMBL_gcm37	exon	95820144	95820244	0.182701579248471	+	.	gene_id "ENSMUSG00000031787.9"; transcript_id "ENSMUSG00000031787.9_tx_7"; exon_id "chr8_95820144_95820244_+"; exonnum "5"; txlen "4375";
chr8	ENSEMBL_gcm37	exon	95820144	95820244	0.162265858479507	+	.	gene_id "ENSMUSG00000031787.9"; transcript_id "ENSMUSG00000031787.9_tx_9"; exon_id "chr8_95820144_95820244_+"; exonnum "4"; txlen "2723";
chr8	HAVANA	CDS	95820542	95820579	0	+	2	gene_id "ENSMUSG00000031787.9"; transcript_id "ENSMUST00000212968.2"; gene_type "protein_coding"; gene_name "Katnb1"; transcript_type "nonsense_mediated_decay"; transcript_name "Katnb1-205"; exon_number 4; exon_id "ENSMUSE00001392877.2"; level 2; protein_id "ENSMUSP00000148781.2"; transcript_support_level "5"; mgi_id "MGI:1921437"; havana_gene "OTTMUSG00000061713.1"; havana_transcript "OTTMUST00000150608.1";
chr8	HAVANA	exon	95820542	95820583	0	+	.	gene_id "ENSMUSG00000031787.9"; transcript_id "ENSMUST00000034239.9"; gene_type "protein_coding"; gene_name "Katnb1"; transcript_type "protein_coding"; transcript_name "Katnb1-201"; exon_number 6; exon_id "ENSMUSE00000212974.4"; level 2; protein_id "ENSMUSP00000034239.8"; transcript_support_level "1"; mgi_id "MGI:1921437"; tag "basic"; tag "Ensembl_canonical"; tag "GENCODE_Primary"; tag "appris_principal_1"; tag "CCDS"; ccdsid "CCDS22555.1"; havana_gene "OTTMUSG00000061713.1"; havana_transcript "OTTMUST00000150607.1";
chr8	HAVANA	CDS	95820542	95820583	0	+	0	gene_id "ENSMUSG00000031787.9"; transcript_id "ENSMUST00000034239.9"; gene_type "protein_coding"; gene_name "Katnb1"; transcript_type "protein_coding"; transcript_name "Katnb1-201"; exon_number 6; exon_id "ENSMUSE00000212974.4"; level 2; protein_id "ENSMUSP00000034239.8"; transcript_support_level "1"; mgi_id "MGI:1921437"; tag "basic"; tag "Ensembl_canonical"; tag "GENCODE_Primary"; tag "appris_principal_1"; tag "CCDS"; ccdsid "CCDS22555.1"; havana_gene "OTTMUSG00000061713.1"; havana_transcript "OTTMUST00000150607.1";
chr8	HAVANA	exon	95820542	95820583	0	+	.	gene_id "ENSMUSG00000031787.9"; transcript_id "ENSMUST00000212968.2"; gene_type "protein_coding"; gene_name "Katnb1"; transcript_type "nonsense_mediated_decay"; transcript_name "Katnb1-205"; exon_number 4; exon_id "ENSMUSE00001392877.2"; level 2; protein_id "ENSMUSP00000148781.2"; transcript_support_level "5"; mgi_id "MGI:1921437"; havana_gene "OTTMUSG00000061713.1"; havana_transcript "OTTMUST00000150608.1";
chr8	HAVANA	exon	95820542	95820583	0	+	.	gene_id "ENSMUSG00000031787.9"; transcript_id "ENSMUST00000212528.2"; gene_type "protein_coding"; gene_name "Katnb1"; transcript_type "retained_intron"; transcript_name "Katnb1-202"; exon_number 4; exon_id "ENSMUSE00001391228.2"; level 2; transcript_support_level "3"; mgi_id "MGI:1921437"; havana_gene "OTTMUSG00000061713.1"; havana_transcript "OTTMUST00000150609.1";
chr8	ENSEMBL_gcm37	exon	95820542	95820583	1.63384150227765	+	.	gene_id "ENSMUSG00000031787.9"; transcript_id "ENSMUSG00000031787.9_tx_3"; exon_id "chr8_95820542_95820583_+"; exonnum "6"; txlen "3875";
chr8	ENSEMBL_gcm37	exon	95820542	95820583	0.324531716959014	+	.	gene_id "ENSMUSG00000031787.9"; transcript_id "ENSMUSG00000031787.9_tx_5"; exon_id "chr8_95820542_95820583_+"; exonnum "6"; txlen "2769";
chr8	ENSEMBL_gcm37	exon	95820542	95820583	0.319727763684825	+	.	gene_id "ENSMUSG00000031787.9"; transcript_id "ENSMUSG00000031787.9_tx_6"; exon_id "chr8_95820542_95820583_+"; exonnum "6"; txlen "4281";
chr8	ENSEMBL_gcm37	exon	95820542	95820583	0.182701579248471	+	.	gene_id "ENSMUSG00000031787.9"; transcript_id "ENSMUSG00000031787.9_tx_7"; exon_id "chr8_95820542_95820583_+"; exonnum "6"; txlen "4375";
chr8	ENSEMBL_gcm37	exon	95820542	95820583	0.162265858479507	+	.	gene_id "ENSMUSG00000031787.9"; transcript_id "ENSMUSG00000031787.9_tx_9"; exon_id "chr8_95820542_95820583_+"; exonnum "5"; txlen "2723";
chr8	HAVANA	stop_codon	95820580	95820582	0	+	0	gene_id "ENSMUSG00000031787.9"; transcript_id "ENSMUST00000212968.2"; gene_type "protein_coding"; gene_name "Katnb1"; transcript_type "nonsense_mediated_decay"; transcript_name "Katnb1-205"; exon_number 4; exon_id "ENSMUSE00001392877.2"; level 2; protein_id "ENSMUSP00000148781.2"; transcript_support_level "5"; mgi_id "MGI:1921437"; havana_gene "OTTMUSG00000061713.1"; havana_transcript "OTTMUST00000150608.1";
chr8	HAVANA	UTR	95820580	95820583	0	+	.	gene_id "ENSMUSG00000031787.9"; transcript_id "ENSMUST00000212968.2"; gene_type "protein_coding"; gene_name "Katnb1"; transcript_type "nonsense_mediated_decay"; transcript_name "Katnb1-205"; exon_number 4; exon_id "ENSMUSE00001392877.2"; level 2; protein_id "ENSMUSP00000148781.2"; transcript_support_level "5"; mgi_id "MGI:1921437"; havana_gene "OTTMUSG00000061713.1"; havana_transcript "OTTMUST00000150608.1";
chr8	HAVANA	exon	95821108	95821191	0	+	.	gene_id "ENSMUSG00000031787.9"; transcript_id "ENSMUST00000034239.9"; gene_type "protein_coding"; gene_name "Katnb1"; transcript_type "protein_coding"; transcript_name "Katnb1-201"; exon_number 7; exon_id "ENSMUSE00000212981.4"; level 2; protein_id "ENSMUSP00000034239.8"; transcript_support_level "1"; mgi_id "MGI:1921437"; tag "basic"; tag "Ensembl_canonical"; tag "GENCODE_Primary"; tag "appris_principal_1"; tag "CCDS"; ccdsid "CCDS22555.1"; havana_gene "OTTMUSG00000061713.1"; havana_transcript "OTTMUST00000150607.1";
chr8	HAVANA	CDS	95821108	95821191	0	+	0	gene_id "ENSMUSG00000031787.9"; transcript_id "ENSMUST00000034239.9"; gene_type "protein_coding"; gene_name "Katnb1"; transcript_type "protein_coding"; transcript_name "Katnb1-201"; exon_number 7; exon_id "ENSMUSE00000212981.4"; level 2; protein_id "ENSMUSP00000034239.8"; transcript_support_level "1"; mgi_id "MGI:1921437"; tag "basic"; tag "Ensembl_canonical"; tag "GENCODE_Primary"; tag "appris_principal_1"; tag "CCDS"; ccdsid "CCDS22555.1"; havana_gene "OTTMUSG00000061713.1"; havana_transcript "OTTMUST00000150607.1";
chr8	HAVANA	exon	95821108	95821191	0	+	.	gene_id "ENSMUSG00000031787.9"; transcript_id "ENSMUST00000212968.2"; gene_type "protein_coding"; gene_name "Katnb1"; transcript_type "nonsense_mediated_decay"; transcript_name "Katnb1-205"; exon_number 5; exon_id "ENSMUSE00001392450.2"; level 2; protein_id "ENSMUSP00000148781.2"; transcript_support_level "5"; mgi_id "MGI:1921437"; havana_gene "OTTMUSG00000061713.1"; havana_transcript "OTTMUST00000150608.1";
chr8	HAVANA	UTR	95821108	95821191	0	+	.	gene_id "ENSMUSG00000031787.9"; transcript_id "ENSMUST00000212968.2"; gene_type "protein_coding"; gene_name "Katnb1"; transcript_type "nonsense_mediated_decay"; transcript_name "Katnb1-205"; exon_number 5; exon_id "ENSMUSE00001392450.2"; level 2; protein_id "ENSMUSP00000148781.2"; transcript_support_level "5"; mgi_id "MGI:1921437"; havana_gene "OTTMUSG00000061713.1"; havana_transcript "OTTMUST00000150608.1";
chr8	HAVANA	exon	95821108	95821191	0	+	.	gene_id "ENSMUSG00000031787.9"; transcript_id "ENSMUST00000212528.2"; gene_type "protein_coding"; gene_name "Katnb1"; transcript_type "retained_intron"; transcript_name "Katnb1-202"; exon_number 5; exon_id "ENSMUSE00001392450.2"; level 2; transcript_support_level "3"; mgi_id "MGI:1921437"; havana_gene "OTTMUSG00000061713.1"; havana_transcript "OTTMUST00000150609.1";
chr8	ENSEMBL_gcm37	exon	95821108	95821191	1.63384150227765	+	.	gene_id "ENSMUSG00000031787.9"; transcript_id "ENSMUSG00000031787.9_tx_3"; exon_id "chr8_95821108_95821191_+"; exonnum "7"; txlen "3875";
chr8	ENSEMBL_gcm37	exon	95821108	95821191	0.324531716959014	+	.	gene_id "ENSMUSG00000031787.9"; transcript_id "ENSMUSG00000031787.9_tx_5"; exon_id "chr8_95821108_95821191_+"; exonnum "7"; txlen "2769";
chr8	ENSEMBL_gcm37	exon	95821108	95821191	0.319727763684825	+	.	gene_id "ENSMUSG00000031787.9"; transcript_id "ENSMUSG00000031787.9_tx_6"; exon_id "chr8_95821108_95821191_+"; exonnum "7"; txlen "4281";
chr8	ENSEMBL_gcm37	exon	95821108	95821191	0.182701579248471	+	.	gene_id "ENSMUSG00000031787.9"; transcript_id "ENSMUSG00000031787.9_tx_7"; exon_id "chr8_95821108_95821191_+"; exonnum "7"; txlen "4375";
chr8	ENSEMBL_gcm37	exon	95821108	95821191	0.162265858479507	+	.	gene_id "ENSMUSG00000031787.9"; transcript_id "ENSMUSG00000031787.9_tx_9"; exon_id "chr8_95821108_95821191_+"; exonnum "6"; txlen "2723";
chr8	HAVANA	exon	95821348	95821463	0	+	.	gene_id "ENSMUSG00000031787.9"; transcript_id "ENSMUST00000034239.9"; gene_type "protein_coding"; gene_name "Katnb1"; transcript_type "protein_coding"; transcript_name "Katnb1-201"; exon_number 8; exon_id "ENSMUSE00000212969.4"; level 2; protein_id "ENSMUSP00000034239.8"; transcript_support_level "1"; mgi_id "MGI:1921437"; tag "basic"; tag "Ensembl_canonical"; tag "GENCODE_Primary"; tag "appris_principal_1"; tag "CCDS"; ccdsid "CCDS22555.1"; havana_gene "OTTMUSG00000061713.1"; havana_transcript "OTTMUST00000150607.1";
chr8	HAVANA	CDS	95821348	95821463	0	+	0	gene_id "ENSMUSG00000031787.9"; transcript_id "ENSMUST00000034239.9"; gene_type "protein_coding"; gene_name "Katnb1"; transcript_type "protein_coding"; transcript_name "Katnb1-201"; exon_number 8; exon_id "ENSMUSE00000212969.4"; level 2; protein_id "ENSMUSP00000034239.8"; transcript_support_level "1"; mgi_id "MGI:1921437"; tag "basic"; tag "Ensembl_canonical"; tag "GENCODE_Primary"; tag "appris_principal_1"; tag "CCDS"; ccdsid "CCDS22555.1"; havana_gene "OTTMUSG00000061713.1"; havana_transcript "OTTMUST00000150607.1";
chr8	HAVANA	exon	95821348	95821463	0	+	.	gene_id "ENSMUSG00000031787.9"; transcript_id "ENSMUST00000212968.2"; gene_type "protein_coding"; gene_name "Katnb1"; transcript_type "nonsense_mediated_decay"; transcript_name "Katnb1-205"; exon_number 6; exon_id "ENSMUSE00001391721.2"; level 2; protein_id "ENSMUSP00000148781.2"; transcript_support_level "5"; mgi_id "MGI:1921437"; havana_gene "OTTMUSG00000061713.1"; havana_transcript "OTTMUST00000150608.1";
chr8	HAVANA	UTR	95821348	95821463	0	+	.	gene_id "ENSMUSG00000031787.9"; transcript_id "ENSMUST00000212968.2"; gene_type "protein_coding"; gene_name "Katnb1"; transcript_type "nonsense_mediated_decay"; transcript_name "Katnb1-205"; exon_number 6; exon_id "ENSMUSE00001391721.2"; level 2; protein_id "ENSMUSP00000148781.2"; transcript_support_level "5"; mgi_id "MGI:1921437"; havana_gene "OTTMUSG00000061713.1"; havana_transcript "OTTMUST00000150608.1";
chr8	HAVANA	exon	95821348	95821463	0	+	.	gene_id "ENSMUSG00000031787.9"; transcript_id "ENSMUST00000212528.2"; gene_type "protein_coding"; gene_name "Katnb1"; transcript_type "retained_intron"; transcript_name "Katnb1-202"; exon_number 6; exon_id "ENSMUSE00001391721.2"; level 2; transcript_support_level "3"; mgi_id "MGI:1921437"; havana_gene "OTTMUSG00000061713.1"; havana_transcript "OTTMUST00000150609.1";
chr8	ENSEMBL_gcm37	exon	95821348	95821463	1.63384150227765	+	.	gene_id "ENSMUSG00000031787.9"; transcript_id "ENSMUSG00000031787.9_tx_3"; exon_id "chr8_95821348_95821463_+"; exonnum "8"; txlen "3875";
chr8	ENSEMBL_gcm37	exon	95821348	95821463	0.324531716959014	+	.	gene_id "ENSMUSG00000031787.9"; transcript_id "ENSMUSG00000031787.9_tx_5"; exon_id "chr8_95821348_95821463_+"; exonnum "8"; txlen "2769";
chr8	ENSEMBL_gcm37	exon	95821348	95821463	0.319727763684825	+	.	gene_id "ENSMUSG00000031787.9"; transcript_id "ENSMUSG00000031787.9_tx_6"; exon_id "chr8_95821348_95821463_+"; exonnum "8"; txlen "4281";
chr8	ENSEMBL_gcm37	exon	95821348	95821463	0.182701579248471	+	.	gene_id "ENSMUSG00000031787.9"; transcript_id "ENSMUSG00000031787.9_tx_7"; exon_id "chr8_95821348_95821463_+"; exonnum "8"; txlen "4375";
chr8	ENSEMBL_gcm37	exon	95821348	95821463	0.162265858479507	+	.	gene_id "ENSMUSG00000031787.9"; transcript_id "ENSMUSG00000031787.9_tx_9"; exon_id "chr8_95821348_95821463_+"; exonnum "7"; txlen "2723";
chr8	HAVANA	exon	95821801	95821872	0	+	.	gene_id "ENSMUSG00000031787.9"; transcript_id "ENSMUST00000034239.9"; gene_type "protein_coding"; gene_name "Katnb1"; transcript_type "protein_coding"; transcript_name "Katnb1-201"; exon_number 9; exon_id "ENSMUSE00000212968.4"; level 2; protein_id "ENSMUSP00000034239.8"; transcript_support_level "1"; mgi_id "MGI:1921437"; tag "basic"; tag "Ensembl_canonical"; tag "GENCODE_Primary"; tag "appris_principal_1"; tag "CCDS"; ccdsid "CCDS22555.1"; havana_gene "OTTMUSG00000061713.1"; havana_transcript "OTTMUST00000150607.1";
chr8	HAVANA	CDS	95821801	95821872	0	+	1	gene_id "ENSMUSG00000031787.9"; transcript_id "ENSMUST00000034239.9"; gene_type "protein_coding"; gene_name "Katnb1"; transcript_type "protein_coding"; transcript_name "Katnb1-201"; exon_number 9; exon_id "ENSMUSE00000212968.4"; level 2; protein_id "ENSMUSP00000034239.8"; transcript_support_level "1"; mgi_id "MGI:1921437"; tag "basic"; tag "Ensembl_canonical"; tag "GENCODE_Primary"; tag "appris_principal_1"; tag "CCDS"; ccdsid "CCDS22555.1"; havana_gene "OTTMUSG00000061713.1"; havana_transcript "OTTMUST00000150607.1";
chr8	HAVANA	exon	95821801	95821872	0	+	.	gene_id "ENSMUSG00000031787.9"; transcript_id "ENSMUST00000212968.2"; gene_type "protein_coding"; gene_name "Katnb1"; transcript_type "nonsense_mediated_decay"; transcript_name "Katnb1-205"; exon_number 7; exon_id "ENSMUSE00001393590.2"; level 2; protein_id "ENSMUSP00000148781.2"; transcript_support_level "5"; mgi_id "MGI:1921437"; havana_gene "OTTMUSG00000061713.1"; havana_transcript "OTTMUST00000150608.1";
chr8	HAVANA	UTR	95821801	95821872	0	+	.	gene_id "ENSMUSG00000031787.9"; transcript_id "ENSMUST00000212968.2"; gene_type "protein_coding"; gene_name "Katnb1"; transcript_type "nonsense_mediated_decay"; transcript_name "Katnb1-205"; exon_number 7; exon_id "ENSMUSE00001393590.2"; level 2; protein_id "ENSMUSP00000148781.2"; transcript_support_level "5"; mgi_id "MGI:1921437"; havana_gene "OTTMUSG00000061713.1"; havana_transcript "OTTMUST00000150608.1";
chr8	ENSEMBL_gcm37	exon	95821801	95821872	1.63384150227765	+	.	gene_id "ENSMUSG00000031787.9"; transcript_id "ENSMUSG00000031787.9_tx_3"; exon_id "chr8_95821801_95821872_+"; exonnum "9"; txlen "3875";
chr8	ENSEMBL_gcm37	exon	95821801	95821872	0.319727763684825	+	.	gene_id "ENSMUSG00000031787.9"; transcript_id "ENSMUSG00000031787.9_tx_6"; exon_id "chr8_95821801_95821872_+"; exonnum "9"; txlen "4281";
chr8	ENSEMBL_gcm37	exon	95821801	95821872	0.182701579248471	+	.	gene_id "ENSMUSG00000031787.9"; transcript_id "ENSMUSG00000031787.9_tx_7"; exon_id "chr8_95821801_95821872_+"; exonnum "9"; txlen "4375";
chr8	ENSEMBL_gcm37	exon	95821801	95821872	0.162265858479507	+	.	gene_id "ENSMUSG00000031787.9"; transcript_id "ENSMUSG00000031787.9_tx_9"; exon_id "chr8_95821801_95821872_+"; exonnum "8"; txlen "2723";
chr8	HAVANA	exon	95821980	95822130	0	+	.	gene_id "ENSMUSG00000031787.9"; transcript_id "ENSMUST00000034239.9"; gene_type "protein_coding"; gene_name "Katnb1"; transcript_type "protein_coding"; transcript_name "Katnb1-201"; exon_number 10; exon_id "ENSMUSE00000212982.4"; level 2; protein_id "ENSMUSP00000034239.8"; transcript_support_level "1"; mgi_id "MGI:1921437"; tag "basic"; tag "Ensembl_canonical"; tag "GENCODE_Primary"; tag "appris_principal_1"; tag "CCDS"; ccdsid "CCDS22555.1"; havana_gene "OTTMUSG00000061713.1"; havana_transcript "OTTMUST00000150607.1";
chr8	HAVANA	CDS	95821980	95822130	0	+	1	gene_id "ENSMUSG00000031787.9"; transcript_id "ENSMUST00000034239.9"; gene_type "protein_coding"; gene_name "Katnb1"; transcript_type "protein_coding"; transcript_name "Katnb1-201"; exon_number 10; exon_id "ENSMUSE00000212982.4"; level 2; protein_id "ENSMUSP00000034239.8"; transcript_support_level "1"; mgi_id "MGI:1921437"; tag "basic"; tag "Ensembl_canonical"; tag "GENCODE_Primary"; tag "appris_principal_1"; tag "CCDS"; ccdsid "CCDS22555.1"; havana_gene "OTTMUSG00000061713.1"; havana_transcript "OTTMUST00000150607.1";
chr8	HAVANA	exon	95821980	95822130	0	+	.	gene_id "ENSMUSG00000031787.9"; transcript_id "ENSMUST00000212968.2"; gene_type "protein_coding"; gene_name "Katnb1"; transcript_type "nonsense_mediated_decay"; transcript_name "Katnb1-205"; exon_number 8; exon_id "ENSMUSE00001391759.2"; level 2; protein_id "ENSMUSP00000148781.2"; transcript_support_level "5"; mgi_id "MGI:1921437"; havana_gene "OTTMUSG00000061713.1"; havana_transcript "OTTMUST00000150608.1";
chr8	HAVANA	UTR	95821980	95822130	0	+	.	gene_id "ENSMUSG00000031787.9"; transcript_id "ENSMUST00000212968.2"; gene_type "protein_coding"; gene_name "Katnb1"; transcript_type "nonsense_mediated_decay"; transcript_name "Katnb1-205"; exon_number 8; exon_id "ENSMUSE00001391759.2"; level 2; protein_id "ENSMUSP00000148781.2"; transcript_support_level "5"; mgi_id "MGI:1921437"; havana_gene "OTTMUSG00000061713.1"; havana_transcript "OTTMUST00000150608.1";
chr8	ENSEMBL_gcm37	exon	95821980	95822130	1.63384150227765	+	.	gene_id "ENSMUSG00000031787.9"; transcript_id "ENSMUSG00000031787.9_tx_3"; exon_id "chr8_95821980_95822130_+"; exonnum "10"; txlen "3875";
chr8	ENSEMBL_gcm37	exon	95821980	95822130	0.324531716959014	+	.	gene_id "ENSMUSG00000031787.9"; transcript_id "ENSMUSG00000031787.9_tx_5"; exon_id "chr8_95821980_95822130_+"; exonnum "9"; txlen "2769";
chr8	ENSEMBL_gcm37	exon	95821980	95822130	0.319727763684825	+	.	gene_id "ENSMUSG00000031787.9"; transcript_id "ENSMUSG00000031787.9_tx_6"; exon_id "chr8_95821980_95822130_+"; exonnum "10"; txlen "4281";
chr8	ENSEMBL_gcm37	exon	95821980	95822130	0.182701579248471	+	.	gene_id "ENSMUSG00000031787.9"; transcript_id "ENSMUSG00000031787.9_tx_7"; exon_id "chr8_95821980_95822130_+"; exonnum "10"; txlen "4375";
chr8	ENSEMBL_gcm37	exon	95821980	95822130	0.162265858479507	+	.	gene_id "ENSMUSG00000031787.9"; transcript_id "ENSMUSG00000031787.9_tx_9"; exon_id "chr8_95821980_95822130_+"; exonnum "9"; txlen "2723";
chr8	HAVANA	exon	95822234	95822424	0	+	.	gene_id "ENSMUSG00000031787.9"; transcript_id "ENSMUST00000034239.9"; gene_type "protein_coding"; gene_name "Katnb1"; transcript_type "protein_coding"; transcript_name "Katnb1-201"; exon_number 11; exon_id "ENSMUSE00000212967.4"; level 2; protein_id "ENSMUSP00000034239.8"; transcript_support_level "1"; mgi_id "MGI:1921437"; tag "basic"; tag "Ensembl_canonical"; tag "GENCODE_Primary"; tag "appris_principal_1"; tag "CCDS"; ccdsid "CCDS22555.1"; havana_gene "OTTMUSG00000061713.1"; havana_transcript "OTTMUST00000150607.1";
chr8	HAVANA	CDS	95822234	95822424	0	+	0	gene_id "ENSMUSG00000031787.9"; transcript_id "ENSMUST00000034239.9"; gene_type "protein_coding"; gene_name "Katnb1"; transcript_type "protein_coding"; transcript_name "Katnb1-201"; exon_number 11; exon_id "ENSMUSE00000212967.4"; level 2; protein_id "ENSMUSP00000034239.8"; transcript_support_level "1"; mgi_id "MGI:1921437"; tag "basic"; tag "Ensembl_canonical"; tag "GENCODE_Primary"; tag "appris_principal_1"; tag "CCDS"; ccdsid "CCDS22555.1"; havana_gene "OTTMUSG00000061713.1"; havana_transcript "OTTMUST00000150607.1";
chr8	HAVANA	exon	95822234	95822424	0	+	.	gene_id "ENSMUSG00000031787.9"; transcript_id "ENSMUST00000212968.2"; gene_type "protein_coding"; gene_name "Katnb1"; transcript_type "nonsense_mediated_decay"; transcript_name "Katnb1-205"; exon_number 9; exon_id "ENSMUSE00001391336.2"; level 2; protein_id "ENSMUSP00000148781.2"; transcript_support_level "5"; mgi_id "MGI:1921437"; havana_gene "OTTMUSG00000061713.1"; havana_transcript "OTTMUST00000150608.1";
chr8	HAVANA	UTR	95822234	95822424	0	+	.	gene_id "ENSMUSG00000031787.9"; transcript_id "ENSMUST00000212968.2"; gene_type "protein_coding"; gene_name "Katnb1"; transcript_type "nonsense_mediated_decay"; transcript_name "Katnb1-205"; exon_number 9; exon_id "ENSMUSE00001391336.2"; level 2; protein_id "ENSMUSP00000148781.2"; transcript_support_level "5"; mgi_id "MGI:1921437"; havana_gene "OTTMUSG00000061713.1"; havana_transcript "OTTMUST00000150608.1";
chr8	ENSEMBL_gcm37	exon	95822234	95822424	1.63384150227765	+	.	gene_id "ENSMUSG00000031787.9"; transcript_id "ENSMUSG00000031787.9_tx_3"; exon_id "chr8_95822234_95822424_+"; exonnum "11"; txlen "3875";
chr8	ENSEMBL_gcm37	exon	95822234	95822424	0.324531716959014	+	.	gene_id "ENSMUSG00000031787.9"; transcript_id "ENSMUSG00000031787.9_tx_5"; exon_id "chr8_95822234_95822424_+"; exonnum "10"; txlen "2769";
chr8	ENSEMBL_gcm37	exon	95822234	95822424	0.319727763684825	+	.	gene_id "ENSMUSG00000031787.9"; transcript_id "ENSMUSG00000031787.9_tx_6"; exon_id "chr8_95822234_95822424_+"; exonnum "11"; txlen "4281";
chr8	ENSEMBL_gcm37	exon	95822234	95822424	0.182701579248471	+	.	gene_id "ENSMUSG00000031787.9"; transcript_id "ENSMUSG00000031787.9_tx_7"; exon_id "chr8_95822234_95822424_+"; exonnum "11"; txlen "4375";
chr8	ENSEMBL_gcm37	exon	95822234	95822424	0.162265858479507	+	.	gene_id "ENSMUSG00000031787.9"; transcript_id "ENSMUSG00000031787.9_tx_9"; exon_id "chr8_95822234_95822424_+"; exonnum "10"; txlen "2723";
chr8	HAVANA	exon	95822506	95822647	0	+	.	gene_id "ENSMUSG00000031787.9"; transcript_id "ENSMUST00000212895.2"; gene_type "protein_coding"; gene_name "Katnb1"; transcript_type "retained_intron"; transcript_name "Katnb1-204"; exon_number 1; exon_id "ENSMUSE00001390353.2"; level 2; transcript_support_level "2"; mgi_id "MGI:1921437"; havana_gene "OTTMUSG00000061713.1"; havana_transcript "OTTMUST00000150610.1";
chr8	HAVANA	transcript	95822506	95824524	0	+	.	gene_id "ENSMUSG00000031787.9"; transcript_id "ENSMUST00000212895.2"; gene_type "protein_coding"; gene_name "Katnb1"; transcript_type "retained_intron"; transcript_name "Katnb1-204"; level 2; transcript_support_level "2"; mgi_id "MGI:1921437"; havana_gene "OTTMUSG00000061713.1"; havana_transcript "OTTMUST00000150610.1";
chr8	HAVANA	exon	95822517	95822647	0	+	.	gene_id "ENSMUSG00000031787.9"; transcript_id "ENSMUST00000034239.9"; gene_type "protein_coding"; gene_name "Katnb1"; transcript_type "protein_coding"; transcript_name "Katnb1-201"; exon_number 12; exon_id "ENSMUSE00000212980.4"; level 2; protein_id "ENSMUSP00000034239.8"; transcript_support_level "1"; mgi_id "MGI:1921437"; tag "basic"; tag "Ensembl_canonical"; tag "GENCODE_Primary"; tag "appris_principal_1"; tag "CCDS"; ccdsid "CCDS22555.1"; havana_gene "OTTMUSG00000061713.1"; havana_transcript "OTTMUST00000150607.1";
chr8	HAVANA	CDS	95822517	95822647	0	+	1	gene_id "ENSMUSG00000031787.9"; transcript_id "ENSMUST00000034239.9"; gene_type "protein_coding"; gene_name "Katnb1"; transcript_type "protein_coding"; transcript_name "Katnb1-201"; exon_number 12; exon_id "ENSMUSE00000212980.4"; level 2; protein_id "ENSMUSP00000034239.8"; transcript_support_level "1"; mgi_id "MGI:1921437"; tag "basic"; tag "Ensembl_canonical"; tag "GENCODE_Primary"; tag "appris_principal_1"; tag "CCDS"; ccdsid "CCDS22555.1"; havana_gene "OTTMUSG00000061713.1"; havana_transcript "OTTMUST00000150607.1";
chr8	ENSEMBL_gcm37	exon	95822517	95822647	1.63384150227765	+	.	gene_id "ENSMUSG00000031787.9"; transcript_id "ENSMUSG00000031787.9_tx_3"; exon_id "chr8_95822517_95822647_+"; exonnum "12"; txlen "3875";
chr8	ENSEMBL_gcm37	exon	95822517	95822647	0.324531716959014	+	.	gene_id "ENSMUSG00000031787.9"; transcript_id "ENSMUSG00000031787.9_tx_5"; exon_id "chr8_95822517_95822647_+"; exonnum "11"; txlen "2769";
chr8	ENSEMBL_gcm37	exon	95822517	95822647	0.319727763684825	+	.	gene_id "ENSMUSG00000031787.9"; transcript_id "ENSMUSG00000031787.9_tx_6"; exon_id "chr8_95822517_95822647_+"; exonnum "12"; txlen "4281";
chr8	ENSEMBL_gcm37	exon	95822517	95822647	0.182701579248471	+	.	gene_id "ENSMUSG00000031787.9"; transcript_id "ENSMUSG00000031787.9_tx_7"; exon_id "chr8_95822517_95822647_+"; exonnum "12"; txlen "4375";
chr8	ENSEMBL_gcm37	exon	95822517	95822647	0.162265858479507	+	.	gene_id "ENSMUSG00000031787.9"; transcript_id "ENSMUSG00000031787.9_tx_9"; exon_id "chr8_95822517_95822647_+"; exonnum "11"; txlen "2723";
chr8	HAVANA	exon	95822517	95823034	0	+	.	gene_id "ENSMUSG00000031787.9"; transcript_id "ENSMUST00000212968.2"; gene_type "protein_coding"; gene_name "Katnb1"; transcript_type "nonsense_mediated_decay"; transcript_name "Katnb1-205"; exon_number 10; exon_id "ENSMUSE00001390666.2"; level 2; protein_id "ENSMUSP00000148781.2"; transcript_support_level "5"; mgi_id "MGI:1921437"; havana_gene "OTTMUSG00000061713.1"; havana_transcript "OTTMUST00000150608.1";
chr8	HAVANA	UTR	95822517	95823034	0	+	.	gene_id "ENSMUSG00000031787.9"; transcript_id "ENSMUST00000212968.2"; gene_type "protein_coding"; gene_name "Katnb1"; transcript_type "nonsense_mediated_decay"; transcript_name "Katnb1-205"; exon_number 10; exon_id "ENSMUSE00001390666.2"; level 2; protein_id "ENSMUSP00000148781.2"; transcript_support_level "5"; mgi_id "MGI:1921437"; havana_gene "OTTMUSG00000061713.1"; havana_transcript "OTTMUST00000150608.1";
chr8	HAVANA	exon	95822865	95823034	0	+	.	gene_id "ENSMUSG00000031787.9"; transcript_id "ENSMUST00000212565.2"; gene_type "protein_coding"; gene_name "Katnb1"; transcript_type "retained_intron"; transcript_name "Katnb1-203"; exon_number 1; exon_id "ENSMUSE00001390217.2"; level 2; transcript_support_level "3"; mgi_id "MGI:1921437"; havana_gene "OTTMUSG00000061713.1"; havana_transcript "OTTMUST00000150611.1";
chr8	HAVANA	transcript	95822865	95824475	0	+	.	gene_id "ENSMUSG00000031787.9"; transcript_id "ENSMUST00000212565.2"; gene_type "protein_coding"; gene_name "Katnb1"; transcript_type "retained_intron"; transcript_name "Katnb1-203"; level 2; transcript_support_level "3"; mgi_id "MGI:1921437"; havana_gene "OTTMUSG00000061713.1"; havana_transcript "OTTMUST00000150611.1";
chr8	HAVANA	exon	95822984	95823034	0	+	.	gene_id "ENSMUSG00000031787.9"; transcript_id "ENSMUST00000034239.9"; gene_type "protein_coding"; gene_name "Katnb1"; transcript_type "protein_coding"; transcript_name "Katnb1-201"; exon_number 13; exon_id "ENSMUSE00000212973.4"; level 2; protein_id "ENSMUSP00000034239.8"; transcript_support_level "1"; mgi_id "MGI:1921437"; tag "basic"; tag "Ensembl_canonical"; tag "GENCODE_Primary"; tag "appris_principal_1"; tag "CCDS"; ccdsid "CCDS22555.1"; havana_gene "OTTMUSG00000061713.1"; havana_transcript "OTTMUST00000150607.1";
chr8	HAVANA	CDS	95822984	95823034	0	+	2	gene_id "ENSMUSG00000031787.9"; transcript_id "ENSMUST00000034239.9"; gene_type "protein_coding"; gene_name "Katnb1"; transcript_type "protein_coding"; transcript_name "Katnb1-201"; exon_number 13; exon_id "ENSMUSE00000212973.4"; level 2; protein_id "ENSMUSP00000034239.8"; transcript_support_level "1"; mgi_id "MGI:1921437"; tag "basic"; tag "Ensembl_canonical"; tag "GENCODE_Primary"; tag "appris_principal_1"; tag "CCDS"; ccdsid "CCDS22555.1"; havana_gene "OTTMUSG00000061713.1"; havana_transcript "OTTMUST00000150607.1";
chr8	HAVANA	exon	95822984	95823034	0	+	.	gene_id "ENSMUSG00000031787.9"; transcript_id "ENSMUST00000212895.2"; gene_type "protein_coding"; gene_name "Katnb1"; transcript_type "retained_intron"; transcript_name "Katnb1-204"; exon_number 2; exon_id "ENSMUSE00001390778.2"; level 2; transcript_support_level "2"; mgi_id "MGI:1921437"; havana_gene "OTTMUSG00000061713.1"; havana_transcript "OTTMUST00000150610.1";
chr8	ENSEMBL_gcm37	exon	95822984	95823034	1.63384150227765	+	.	gene_id "ENSMUSG00000031787.9"; transcript_id "ENSMUSG00000031787.9_tx_3"; exon_id "chr8_95822984_95823034_+"; exonnum "13"; txlen "3875";
chr8	ENSEMBL_gcm37	exon	95822984	95823034	0.324531716959014	+	.	gene_id "ENSMUSG00000031787.9"; transcript_id "ENSMUSG00000031787.9_tx_5"; exon_id "chr8_95822984_95823034_+"; exonnum "12"; txlen "2769";
chr8	ENSEMBL_gcm37	exon	95822984	95823034	0.319727763684825	+	.	gene_id "ENSMUSG00000031787.9"; transcript_id "ENSMUSG00000031787.9_tx_6"; exon_id "chr8_95822984_95823034_+"; exonnum "13"; txlen "4281";
chr8	ENSEMBL_gcm37	exon	95822984	95823034	0.182701579248471	+	.	gene_id "ENSMUSG00000031787.9"; transcript_id "ENSMUSG00000031787.9_tx_7"; exon_id "chr8_95822984_95823034_+"; exonnum "13"; txlen "4375";
chr8	ENSEMBL_gcm37	exon	95822984	95823034	0.162265858479507	+	.	gene_id "ENSMUSG00000031787.9"; transcript_id "ENSMUSG00000031787.9_tx_9"; exon_id "chr8_95822984_95823034_+"; exonnum "12"; txlen "2723";
chr8	HAVANA	exon	95823840	95823916	0	+	.	gene_id "ENSMUSG00000031787.9"; transcript_id "ENSMUST00000034239.9"; gene_type "protein_coding"; gene_name "Katnb1"; transcript_type "protein_coding"; transcript_name "Katnb1-201"; exon_number 14; exon_id "ENSMUSE00000212978.4"; level 2; protein_id "ENSMUSP00000034239.8"; transcript_support_level "1"; mgi_id "MGI:1921437"; tag "basic"; tag "Ensembl_canonical"; tag "GENCODE_Primary"; tag "appris_principal_1"; tag "CCDS"; ccdsid "CCDS22555.1"; havana_gene "OTTMUSG00000061713.1"; havana_transcript "OTTMUST00000150607.1";
chr8	HAVANA	CDS	95823840	95823916	0	+	2	gene_id "ENSMUSG00000031787.9"; transcript_id "ENSMUST00000034239.9"; gene_type "protein_coding"; gene_name "Katnb1"; transcript_type "protein_coding"; transcript_name "Katnb1-201"; exon_number 14; exon_id "ENSMUSE00000212978.4"; level 2; protein_id "ENSMUSP00000034239.8"; transcript_support_level "1"; mgi_id "MGI:1921437"; tag "basic"; tag "Ensembl_canonical"; tag "GENCODE_Primary"; tag "appris_principal_1"; tag "CCDS"; ccdsid "CCDS22555.1"; havana_gene "OTTMUSG00000061713.1"; havana_transcript "OTTMUST00000150607.1";
chr8	HAVANA	exon	95823840	95823916	0	+	.	gene_id "ENSMUSG00000031787.9"; transcript_id "ENSMUST00000212968.2"; gene_type "protein_coding"; gene_name "Katnb1"; transcript_type "nonsense_mediated_decay"; transcript_name "Katnb1-205"; exon_number 11; exon_id "ENSMUSE00001390582.2"; level 2; protein_id "ENSMUSP00000148781.2"; transcript_support_level "5"; mgi_id "MGI:1921437"; havana_gene "OTTMUSG00000061713.1"; havana_transcript "OTTMUST00000150608.1";
chr8	HAVANA	UTR	95823840	95823916	0	+	.	gene_id "ENSMUSG00000031787.9"; transcript_id "ENSMUST00000212968.2"; gene_type "protein_coding"; gene_name "Katnb1"; transcript_type "nonsense_mediated_decay"; transcript_name "Katnb1-205"; exon_number 11; exon_id "ENSMUSE00001390582.2"; level 2; protein_id "ENSMUSP00000148781.2"; transcript_support_level "5"; mgi_id "MGI:1921437"; havana_gene "OTTMUSG00000061713.1"; havana_transcript "OTTMUST00000150608.1";
chr8	HAVANA	exon	95823840	95823916	0	+	.	gene_id "ENSMUSG00000031787.9"; transcript_id "ENSMUST00000212895.2"; gene_type "protein_coding"; gene_name "Katnb1"; transcript_type "retained_intron"; transcript_name "Katnb1-204"; exon_number 3; exon_id "ENSMUSE00001390582.2"; level 2; transcript_support_level "2"; mgi_id "MGI:1921437"; havana_gene "OTTMUSG00000061713.1"; havana_transcript "OTTMUST00000150610.1";
chr8	HAVANA	exon	95823840	95823916	0	+	.	gene_id "ENSMUSG00000031787.9"; transcript_id "ENSMUST00000212565.2"; gene_type "protein_coding"; gene_name "Katnb1"; transcript_type "retained_intron"; transcript_name "Katnb1-203"; exon_number 2; exon_id "ENSMUSE00001390582.2"; level 2; transcript_support_level "3"; mgi_id "MGI:1921437"; havana_gene "OTTMUSG00000061713.1"; havana_transcript "OTTMUST00000150611.1";
chr8	ENSEMBL_gcm37	exon	95823840	95823916	1.63384150227765	+	.	gene_id "ENSMUSG00000031787.9"; transcript_id "ENSMUSG00000031787.9_tx_3"; exon_id "chr8_95823840_95823916_+"; exonnum "14"; txlen "3875";
chr8	ENSEMBL_gcm37	exon	95823840	95823916	0.324531716959014	+	.	gene_id "ENSMUSG00000031787.9"; transcript_id "ENSMUSG00000031787.9_tx_5"; exon_id "chr8_95823840_95823916_+"; exonnum "13"; txlen "2769";
chr8	ENSEMBL_gcm37	exon	95823840	95823916	0.319727763684825	+	.	gene_id "ENSMUSG00000031787.9"; transcript_id "ENSMUSG00000031787.9_tx_6"; exon_id "chr8_95823840_95823916_+"; exonnum "14"; txlen "4281";
chr8	ENSEMBL_gcm37	exon	95823840	95823916	0.182701579248471	+	.	gene_id "ENSMUSG00000031787.9"; transcript_id "ENSMUSG00000031787.9_tx_7"; exon_id "chr8_95823840_95823916_+"; exonnum "14"; txlen "4375";
chr8	ENSEMBL_gcm37	exon	95823840	95823916	0.162265858479507	+	.	gene_id "ENSMUSG00000031787.9"; transcript_id "ENSMUSG00000031787.9_tx_9"; exon_id "chr8_95823840_95823916_+"; exonnum "13"; txlen "2723";
chr8	HAVANA	exon	95824027	95824146	0	+	.	gene_id "ENSMUSG00000031787.9"; transcript_id "ENSMUST00000034239.9"; gene_type "protein_coding"; gene_name "Katnb1"; transcript_type "protein_coding"; transcript_name "Katnb1-201"; exon_number 15; exon_id "ENSMUSE00000212970.4"; level 2; protein_id "ENSMUSP00000034239.8"; transcript_support_level "1"; mgi_id "MGI:1921437"; tag "basic"; tag "Ensembl_canonical"; tag "GENCODE_Primary"; tag "appris_principal_1"; tag "CCDS"; ccdsid "CCDS22555.1"; havana_gene "OTTMUSG00000061713.1"; havana_transcript "OTTMUST00000150607.1";
chr8	HAVANA	CDS	95824027	95824146	0	+	0	gene_id "ENSMUSG00000031787.9"; transcript_id "ENSMUST00000034239.9"; gene_type "protein_coding"; gene_name "Katnb1"; transcript_type "protein_coding"; transcript_name "Katnb1-201"; exon_number 15; exon_id "ENSMUSE00000212970.4"; level 2; protein_id "ENSMUSP00000034239.8"; transcript_support_level "1"; mgi_id "MGI:1921437"; tag "basic"; tag "Ensembl_canonical"; tag "GENCODE_Primary"; tag "appris_principal_1"; tag "CCDS"; ccdsid "CCDS22555.1"; havana_gene "OTTMUSG00000061713.1"; havana_transcript "OTTMUST00000150607.1";
chr8	HAVANA	exon	95824027	95824146	0	+	.	gene_id "ENSMUSG00000031787.9"; transcript_id "ENSMUST00000212968.2"; gene_type "protein_coding"; gene_name "Katnb1"; transcript_type "nonsense_mediated_decay"; transcript_name "Katnb1-205"; exon_number 12; exon_id "ENSMUSE00001391863.2"; level 2; protein_id "ENSMUSP00000148781.2"; transcript_support_level "5"; mgi_id "MGI:1921437"; havana_gene "OTTMUSG00000061713.1"; havana_transcript "OTTMUST00000150608.1";
chr8	HAVANA	UTR	95824027	95824146	0	+	.	gene_id "ENSMUSG00000031787.9"; transcript_id "ENSMUST00000212968.2"; gene_type "protein_coding"; gene_name "Katnb1"; transcript_type "nonsense_mediated_decay"; transcript_name "Katnb1-205"; exon_number 12; exon_id "ENSMUSE00001391863.2"; level 2; protein_id "ENSMUSP00000148781.2"; transcript_support_level "5"; mgi_id "MGI:1921437"; havana_gene "OTTMUSG00000061713.1"; havana_transcript "OTTMUST00000150608.1";
chr8	HAVANA	exon	95824027	95824146	0	+	.	gene_id "ENSMUSG00000031787.9"; transcript_id "ENSMUST00000212895.2"; gene_type "protein_coding"; gene_name "Katnb1"; transcript_type "retained_intron"; transcript_name "Katnb1-204"; exon_number 4; exon_id "ENSMUSE00001391863.2"; level 2; transcript_support_level "2"; mgi_id "MGI:1921437"; havana_gene "OTTMUSG00000061713.1"; havana_transcript "OTTMUST00000150610.1";
chr8	HAVANA	exon	95824027	95824146	0	+	.	gene_id "ENSMUSG00000031787.9"; transcript_id "ENSMUST00000212565.2"; gene_type "protein_coding"; gene_name "Katnb1"; transcript_type "retained_intron"; transcript_name "Katnb1-203"; exon_number 3; exon_id "ENSMUSE00001391863.2"; level 2; transcript_support_level "3"; mgi_id "MGI:1921437"; havana_gene "OTTMUSG00000061713.1"; havana_transcript "OTTMUST00000150611.1";
chr8	ENSEMBL_gcm37	exon	95824027	95824146	1.63384150227765	+	.	gene_id "ENSMUSG00000031787.9"; transcript_id "ENSMUSG00000031787.9_tx_3"; exon_id "chr8_95824027_95824146_+"; exonnum "15"; txlen "3875";
chr8	ENSEMBL_gcm37	exon	95824027	95824146	0.324531716959014	+	.	gene_id "ENSMUSG00000031787.9"; transcript_id "ENSMUSG00000031787.9_tx_5"; exon_id "chr8_95824027_95824146_+"; exonnum "14"; txlen "2769";
chr8	ENSEMBL_gcm37	exon	95824027	95824146	0.319727763684825	+	.	gene_id "ENSMUSG00000031787.9"; transcript_id "ENSMUSG00000031787.9_tx_6"; exon_id "chr8_95824027_95824146_+"; exonnum "15"; txlen "4281";
chr8	ENSEMBL_gcm37	exon	95824027	95824146	0.182701579248471	+	.	gene_id "ENSMUSG00000031787.9"; transcript_id "ENSMUSG00000031787.9_tx_7"; exon_id "chr8_95824027_95824146_+"; exonnum "15"; txlen "4375";
chr8	ENSEMBL_gcm37	exon	95824027	95824146	0.162265858479507	+	.	gene_id "ENSMUSG00000031787.9"; transcript_id "ENSMUSG00000031787.9_tx_9"; exon_id "chr8_95824027_95824146_+"; exonnum "14"; txlen "2723";
chr8	HAVANA	exon	95824243	95824392	0	+	.	gene_id "ENSMUSG00000031787.9"; transcript_id "ENSMUST00000034239.9"; gene_type "protein_coding"; gene_name "Katnb1"; transcript_type "protein_coding"; transcript_name "Katnb1-201"; exon_number 16; exon_id "ENSMUSE00000212984.4"; level 2; protein_id "ENSMUSP00000034239.8"; transcript_support_level "1"; mgi_id "MGI:1921437"; tag "basic"; tag "Ensembl_canonical"; tag "GENCODE_Primary"; tag "appris_principal_1"; tag "CCDS"; ccdsid "CCDS22555.1"; havana_gene "OTTMUSG00000061713.1"; havana_transcript "OTTMUST00000150607.1";
chr8	HAVANA	CDS	95824243	95824392	0	+	0	gene_id "ENSMUSG00000031787.9"; transcript_id "ENSMUST00000034239.9"; gene_type "protein_coding"; gene_name "Katnb1"; transcript_type "protein_coding"; transcript_name "Katnb1-201"; exon_number 16; exon_id "ENSMUSE00000212984.4"; level 2; protein_id "ENSMUSP00000034239.8"; transcript_support_level "1"; mgi_id "MGI:1921437"; tag "basic"; tag "Ensembl_canonical"; tag "GENCODE_Primary"; tag "appris_principal_1"; tag "CCDS"; ccdsid "CCDS22555.1"; havana_gene "OTTMUSG00000061713.1"; havana_transcript "OTTMUST00000150607.1";
chr8	HAVANA	exon	95824243	95824392	0	+	.	gene_id "ENSMUSG00000031787.9"; transcript_id "ENSMUST00000212968.2"; gene_type "protein_coding"; gene_name "Katnb1"; transcript_type "nonsense_mediated_decay"; transcript_name "Katnb1-205"; exon_number 13; exon_id "ENSMUSE00001392412.2"; level 2; protein_id "ENSMUSP00000148781.2"; transcript_support_level "5"; mgi_id "MGI:1921437"; havana_gene "OTTMUSG00000061713.1"; havana_transcript "OTTMUST00000150608.1";
chr8	HAVANA	UTR	95824243	95824392	0	+	.	gene_id "ENSMUSG00000031787.9"; transcript_id "ENSMUST00000212968.2"; gene_type "protein_coding"; gene_name "Katnb1"; transcript_type "nonsense_mediated_decay"; transcript_name "Katnb1-205"; exon_number 13; exon_id "ENSMUSE00001392412.2"; level 2; protein_id "ENSMUSP00000148781.2"; transcript_support_level "5"; mgi_id "MGI:1921437"; havana_gene "OTTMUSG00000061713.1"; havana_transcript "OTTMUST00000150608.1";
chr8	ENSEMBL_gcm37	exon	95824243	95824392	1.63384150227765	+	.	gene_id "ENSMUSG00000031787.9"; transcript_id "ENSMUSG00000031787.9_tx_3"; exon_id "chr8_95824243_95824392_+"; exonnum "16"; txlen "3875";
chr8	ENSEMBL_gcm37	exon	95824243	95824392	0.324531716959014	+	.	gene_id "ENSMUSG00000031787.9"; transcript_id "ENSMUSG00000031787.9_tx_5"; exon_id "chr8_95824243_95824392_+"; exonnum "15"; txlen "2769";
chr8	ENSEMBL_gcm37	exon	95824243	95824392	0.319727763684825	+	.	gene_id "ENSMUSG00000031787.9"; transcript_id "ENSMUSG00000031787.9_tx_6"; exon_id "chr8_95824243_95824392_+"; exonnum "16"; txlen "4281";
chr8	ENSEMBL_gcm37	exon	95824243	95824392	0.182701579248471	+	.	gene_id "ENSMUSG00000031787.9"; transcript_id "ENSMUSG00000031787.9_tx_7"; exon_id "chr8_95824243_95824392_+"; exonnum "16"; txlen "4375";
chr8	ENSEMBL_gcm37	exon	95824243	95824392	0.162265858479507	+	.	gene_id "ENSMUSG00000031787.9"; transcript_id "ENSMUSG00000031787.9_tx_9"; exon_id "chr8_95824243_95824392_+"; exonnum "15"; txlen "2723";
chr8	HAVANA	exon	95824243	95824475	0	+	.	gene_id "ENSMUSG00000031787.9"; transcript_id "ENSMUST00000212565.2"; gene_type "protein_coding"; gene_name "Katnb1"; transcript_type "retained_intron"; transcript_name "Katnb1-203"; exon_number 4; exon_id "ENSMUSE00001392638.2"; level 2; transcript_support_level "3"; mgi_id "MGI:1921437"; havana_gene "OTTMUSG00000061713.1"; havana_transcript "OTTMUST00000150611.1";
chr8	HAVANA	exon	95824243	95824524	0	+	.	gene_id "ENSMUSG00000031787.9"; transcript_id "ENSMUST00000212895.2"; gene_type "protein_coding"; gene_name "Katnb1"; transcript_type "retained_intron"; transcript_name "Katnb1-204"; exon_number 5; exon_id "ENSMUSE00001389997.2"; level 2; transcript_support_level "2"; mgi_id "MGI:1921437"; havana_gene "OTTMUSG00000061713.1"; havana_transcript "OTTMUST00000150610.1";
chr8	HAVANA	exon	95824583	95824659	0	+	.	gene_id "ENSMUSG00000031787.9"; transcript_id "ENSMUST00000034239.9"; gene_type "protein_coding"; gene_name "Katnb1"; transcript_type "protein_coding"; transcript_name "Katnb1-201"; exon_number 17; exon_id "ENSMUSE00000212975.4"; level 2; protein_id "ENSMUSP00000034239.8"; transcript_support_level "1"; mgi_id "MGI:1921437"; tag "basic"; tag "Ensembl_canonical"; tag "GENCODE_Primary"; tag "appris_principal_1"; tag "CCDS"; ccdsid "CCDS22555.1"; havana_gene "OTTMUSG00000061713.1"; havana_transcript "OTTMUST00000150607.1";
chr8	HAVANA	CDS	95824583	95824659	0	+	0	gene_id "ENSMUSG00000031787.9"; transcript_id "ENSMUST00000034239.9"; gene_type "protein_coding"; gene_name "Katnb1"; transcript_type "protein_coding"; transcript_name "Katnb1-201"; exon_number 17; exon_id "ENSMUSE00000212975.4"; level 2; protein_id "ENSMUSP00000034239.8"; transcript_support_level "1"; mgi_id "MGI:1921437"; tag "basic"; tag "Ensembl_canonical"; tag "GENCODE_Primary"; tag "appris_principal_1"; tag "CCDS"; ccdsid "CCDS22555.1"; havana_gene "OTTMUSG00000061713.1"; havana_transcript "OTTMUST00000150607.1";
chr8	ENSEMBL_gcm37	exon	95824583	95824659	1.63384150227765	+	.	gene_id "ENSMUSG00000031787.9"; transcript_id "ENSMUSG00000031787.9_tx_3"; exon_id "chr8_95824583_95824659_+"; exonnum "17"; txlen "3875";
chr8	ENSEMBL_gcm37	exon	95824583	95824659	0.324531716959014	+	.	gene_id "ENSMUSG00000031787.9"; transcript_id "ENSMUSG00000031787.9_tx_5"; exon_id "chr8_95824583_95824659_+"; exonnum "16"; txlen "2769";
chr8	ENSEMBL_gcm37	exon	95824583	95824659	0.319727763684825	+	.	gene_id "ENSMUSG00000031787.9"; transcript_id "ENSMUSG00000031787.9_tx_6"; exon_id "chr8_95824583_95824659_+"; exonnum "17"; txlen "4281";
chr8	ENSEMBL_gcm37	exon	95824583	95824659	0.182701579248471	+	.	gene_id "ENSMUSG00000031787.9"; transcript_id "ENSMUSG00000031787.9_tx_7"; exon_id "chr8_95824583_95824659_+"; exonnum "17"; txlen "4375";
chr8	ENSEMBL_gcm37	exon	95824583	95824659	0.162265858479507	+	.	gene_id "ENSMUSG00000031787.9"; transcript_id "ENSMUSG00000031787.9_tx_9"; exon_id "chr8_95824583_95824659_+"; exonnum "16"; txlen "2723";
chr8	HAVANA	exon	95824583	95824808	0	+	.	gene_id "ENSMUSG00000031787.9"; transcript_id "ENSMUST00000212968.2"; gene_type "protein_coding"; gene_name "Katnb1"; transcript_type "nonsense_mediated_decay"; transcript_name "Katnb1-205"; exon_number 14; exon_id "ENSMUSE00001392446.2"; level 2; protein_id "ENSMUSP00000148781.2"; transcript_support_level "5"; mgi_id "MGI:1921437"; havana_gene "OTTMUSG00000061713.1"; havana_transcript "OTTMUST00000150608.1";
chr8	HAVANA	UTR	95824583	95824808	0	+	.	gene_id "ENSMUSG00000031787.9"; transcript_id "ENSMUST00000212968.2"; gene_type "protein_coding"; gene_name "Katnb1"; transcript_type "nonsense_mediated_decay"; transcript_name "Katnb1-205"; exon_number 14; exon_id "ENSMUSE00001392446.2"; level 2; protein_id "ENSMUSP00000148781.2"; transcript_support_level "5"; mgi_id "MGI:1921437"; havana_gene "OTTMUSG00000061713.1"; havana_transcript "OTTMUST00000150608.1";
chr8	HAVANA	exon	95824734	95824808	0	+	.	gene_id "ENSMUSG00000031787.9"; transcript_id "ENSMUST00000034239.9"; gene_type "protein_coding"; gene_name "Katnb1"; transcript_type "protein_coding"; transcript_name "Katnb1-201"; exon_number 18; exon_id "ENSMUSE00000212966.4"; level 2; protein_id "ENSMUSP00000034239.8"; transcript_support_level "1"; mgi_id "MGI:1921437"; tag "basic"; tag "Ensembl_canonical"; tag "GENCODE_Primary"; tag "appris_principal_1"; tag "CCDS"; ccdsid "CCDS22555.1"; havana_gene "OTTMUSG00000061713.1"; havana_transcript "OTTMUST00000150607.1";
chr8	HAVANA	CDS	95824734	95824808	0	+	1	gene_id "ENSMUSG00000031787.9"; transcript_id "ENSMUST00000034239.9"; gene_type "protein_coding"; gene_name "Katnb1"; transcript_type "protein_coding"; transcript_name "Katnb1-201"; exon_number 18; exon_id "ENSMUSE00000212966.4"; level 2; protein_id "ENSMUSP00000034239.8"; transcript_support_level "1"; mgi_id "MGI:1921437"; tag "basic"; tag "Ensembl_canonical"; tag "GENCODE_Primary"; tag "appris_principal_1"; tag "CCDS"; ccdsid "CCDS22555.1"; havana_gene "OTTMUSG00000061713.1"; havana_transcript "OTTMUST00000150607.1";
chr8	ENSEMBL_gcm37	exon	95824734	95824808	1.63384150227765	+	.	gene_id "ENSMUSG00000031787.9"; transcript_id "ENSMUSG00000031787.9_tx_3"; exon_id "chr8_95824734_95824808_+"; exonnum "18"; txlen "3875";
chr8	ENSEMBL_gcm37	exon	95824734	95824808	0.324531716959014	+	.	gene_id "ENSMUSG00000031787.9"; transcript_id "ENSMUSG00000031787.9_tx_5"; exon_id "chr8_95824734_95824808_+"; exonnum "17"; txlen "2769";
chr8	ENSEMBL_gcm37	exon	95824734	95824808	0.319727763684825	+	.	gene_id "ENSMUSG00000031787.9"; transcript_id "ENSMUSG00000031787.9_tx_6"; exon_id "chr8_95824734_95824808_+"; exonnum "18"; txlen "4281";
chr8	ENSEMBL_gcm37	exon	95824734	95824808	0.182701579248471	+	.	gene_id "ENSMUSG00000031787.9"; transcript_id "ENSMUSG00000031787.9_tx_7"; exon_id "chr8_95824734_95824808_+"; exonnum "18"; txlen "4375";
chr8	ENSEMBL_gcm37	exon	95824734	95824808	0.162265858479507	+	.	gene_id "ENSMUSG00000031787.9"; transcript_id "ENSMUSG00000031787.9_tx_9"; exon_id "chr8_95824734_95824808_+"; exonnum "17"; txlen "2723";
chr8	HAVANA	exon	95824947	95825063	0	+	.	gene_id "ENSMUSG00000031787.9"; transcript_id "ENSMUST00000034239.9"; gene_type "protein_coding"; gene_name "Katnb1"; transcript_type "protein_coding"; transcript_name "Katnb1-201"; exon_number 19; exon_id "ENSMUSE00000212972.4"; level 2; protein_id "ENSMUSP00000034239.8"; transcript_support_level "1"; mgi_id "MGI:1921437"; tag "basic"; tag "Ensembl_canonical"; tag "GENCODE_Primary"; tag "appris_principal_1"; tag "CCDS"; ccdsid "CCDS22555.1"; havana_gene "OTTMUSG00000061713.1"; havana_transcript "OTTMUST00000150607.1";
chr8	HAVANA	CDS	95824947	95825063	0	+	1	gene_id "ENSMUSG00000031787.9"; transcript_id "ENSMUST00000034239.9"; gene_type "protein_coding"; gene_name "Katnb1"; transcript_type "protein_coding"; transcript_name "Katnb1-201"; exon_number 19; exon_id "ENSMUSE00000212972.4"; level 2; protein_id "ENSMUSP00000034239.8"; transcript_support_level "1"; mgi_id "MGI:1921437"; tag "basic"; tag "Ensembl_canonical"; tag "GENCODE_Primary"; tag "appris_principal_1"; tag "CCDS"; ccdsid "CCDS22555.1"; havana_gene "OTTMUSG00000061713.1"; havana_transcript "OTTMUST00000150607.1";
chr8	HAVANA	exon	95824947	95825063	0	+	.	gene_id "ENSMUSG00000031787.9"; transcript_id "ENSMUST00000212968.2"; gene_type "protein_coding"; gene_name "Katnb1"; transcript_type "nonsense_mediated_decay"; transcript_name "Katnb1-205"; exon_number 15; exon_id "ENSMUSE00001391088.2"; level 2; protein_id "ENSMUSP00000148781.2"; transcript_support_level "5"; mgi_id "MGI:1921437"; havana_gene "OTTMUSG00000061713.1"; havana_transcript "OTTMUST00000150608.1";
chr8	HAVANA	UTR	95824947	95825063	0	+	.	gene_id "ENSMUSG00000031787.9"; transcript_id "ENSMUST00000212968.2"; gene_type "protein_coding"; gene_name "Katnb1"; transcript_type "nonsense_mediated_decay"; transcript_name "Katnb1-205"; exon_number 15; exon_id "ENSMUSE00001391088.2"; level 2; protein_id "ENSMUSP00000148781.2"; transcript_support_level "5"; mgi_id "MGI:1921437"; havana_gene "OTTMUSG00000061713.1"; havana_transcript "OTTMUST00000150608.1";
chr8	ENSEMBL_gcm37	exon	95824947	95825063	1.63384150227765	+	.	gene_id "ENSMUSG00000031787.9"; transcript_id "ENSMUSG00000031787.9_tx_3"; exon_id "chr8_95824947_95825063_+"; exonnum "19"; txlen "3875";
chr8	ENSEMBL_gcm37	exon	95824947	95825063	0.324531716959014	+	.	gene_id "ENSMUSG00000031787.9"; transcript_id "ENSMUSG00000031787.9_tx_5"; exon_id "chr8_95824947_95825063_+"; exonnum "18"; txlen "2769";
chr8	ENSEMBL_gcm37	exon	95824947	95825063	0.319727763684825	+	.	gene_id "ENSMUSG00000031787.9"; transcript_id "ENSMUSG00000031787.9_tx_6"; exon_id "chr8_95824947_95825063_+"; exonnum "19"; txlen "4281";
chr8	ENSEMBL_gcm37	exon	95824947	95825063	0.182701579248471	+	.	gene_id "ENSMUSG00000031787.9"; transcript_id "ENSMUSG00000031787.9_tx_7"; exon_id "chr8_95824947_95825063_+"; exonnum "19"; txlen "4375";
chr8	ENSEMBL_gcm37	exon	95824947	95825063	0.162265858479507	+	.	gene_id "ENSMUSG00000031787.9"; transcript_id "ENSMUSG00000031787.9_tx_9"; exon_id "chr8_95824947_95825063_+"; exonnum "18"; txlen "2723";
chr8	HAVANA	CDS	95825282	95825411	0	+	1	gene_id "ENSMUSG00000031787.9"; transcript_id "ENSMUST00000034239.9"; gene_type "protein_coding"; gene_name "Katnb1"; transcript_type "protein_coding"; transcript_name "Katnb1-201"; exon_number 20; exon_id "ENSMUSE00000212983.9"; level 2; protein_id "ENSMUSP00000034239.8"; transcript_support_level "1"; mgi_id "MGI:1921437"; tag "basic"; tag "Ensembl_canonical"; tag "GENCODE_Primary"; tag "appris_principal_1"; tag "CCDS"; ccdsid "CCDS22555.1"; havana_gene "OTTMUSG00000061713.1"; havana_transcript "OTTMUST00000150607.1";
chr8	HAVANA	exon	95825282	95825875	0	+	.	gene_id "ENSMUSG00000031787.9"; transcript_id "ENSMUST00000212968.2"; gene_type "protein_coding"; gene_name "Katnb1"; transcript_type "nonsense_mediated_decay"; transcript_name "Katnb1-205"; exon_number 16; exon_id "ENSMUSE00001392474.2"; level 2; protein_id "ENSMUSP00000148781.2"; transcript_support_level "5"; mgi_id "MGI:1921437"; havana_gene "OTTMUSG00000061713.1"; havana_transcript "OTTMUST00000150608.1";
chr8	HAVANA	UTR	95825282	95825875	0	+	.	gene_id "ENSMUSG00000031787.9"; transcript_id "ENSMUST00000212968.2"; gene_type "protein_coding"; gene_name "Katnb1"; transcript_type "nonsense_mediated_decay"; transcript_name "Katnb1-205"; exon_number 16; exon_id "ENSMUSE00001392474.2"; level 2; protein_id "ENSMUSP00000148781.2"; transcript_support_level "5"; mgi_id "MGI:1921437"; havana_gene "OTTMUSG00000061713.1"; havana_transcript "OTTMUST00000150608.1";
chr8	ENSEMBL_gcm37	exon	95825282	95825875	1.63384150227765	+	.	gene_id "ENSMUSG00000031787.9"; transcript_id "ENSMUSG00000031787.9_tx_3"; exon_id "chr8_95825282_95825875_+"; exonnum "20"; txlen "3875";
chr8	ENSEMBL_gcm37	exon	95825282	95825875	0.324531716959014	+	.	gene_id "ENSMUSG00000031787.9"; transcript_id "ENSMUSG00000031787.9_tx_5"; exon_id "chr8_95825282_95825875_+"; exonnum "19"; txlen "2769";
chr8	ENSEMBL_gcm37	exon	95825282	95825875	0.319727763684825	+	.	gene_id "ENSMUSG00000031787.9"; transcript_id "ENSMUSG00000031787.9_tx_6"; exon_id "chr8_95825282_95825875_+"; exonnum "20"; txlen "4281";
chr8	ENSEMBL_gcm37	exon	95825282	95825875	0.182701579248471	+	.	gene_id "ENSMUSG00000031787.9"; transcript_id "ENSMUSG00000031787.9_tx_7"; exon_id "chr8_95825282_95825875_+"; exonnum "20"; txlen "4375";
chr8	ENSEMBL_gcm37	exon	95825282	95825875	0.162265858479507	+	.	gene_id "ENSMUSG00000031787.9"; transcript_id "ENSMUSG00000031787.9_tx_9"; exon_id "chr8_95825282_95825875_+"; exonnum "19"; txlen "2723";
chr8	HAVANA	exon	95825282	95826839	0	+	.	gene_id "ENSMUSG00000031787.9"; transcript_id "ENSMUST00000034239.9"; gene_type "protein_coding"; gene_name "Katnb1"; transcript_type "protein_coding"; transcript_name "Katnb1-201"; exon_number 20; exon_id "ENSMUSE00000212983.9"; level 2; protein_id "ENSMUSP00000034239.8"; transcript_support_level "1"; mgi_id "MGI:1921437"; tag "basic"; tag "Ensembl_canonical"; tag "GENCODE_Primary"; tag "appris_principal_1"; tag "CCDS"; ccdsid "CCDS22555.1"; havana_gene "OTTMUSG00000061713.1"; havana_transcript "OTTMUST00000150607.1";
chr8	HAVANA	stop_codon	95825412	95825414	0	+	0	gene_id "ENSMUSG00000031787.9"; transcript_id "ENSMUST00000034239.9"; gene_type "protein_coding"; gene_name "Katnb1"; transcript_type "protein_coding"; transcript_name "Katnb1-201"; exon_number 20; exon_id "ENSMUSE00000212983.9"; level 2; protein_id "ENSMUSP00000034239.8"; transcript_support_level "1"; mgi_id "MGI:1921437"; tag "basic"; tag "Ensembl_canonical"; tag "GENCODE_Primary"; tag "appris_principal_1"; tag "CCDS"; ccdsid "CCDS22555.1"; havana_gene "OTTMUSG00000061713.1"; havana_transcript "OTTMUST00000150607.1";
chr8	HAVANA	UTR	95825412	95826839	0	+	.	gene_id "ENSMUSG00000031787.9"; transcript_id "ENSMUST00000034239.9"; gene_type "protein_coding"; gene_name "Katnb1"; transcript_type "protein_coding"; transcript_name "Katnb1-201"; exon_number 20; exon_id "ENSMUSE00000212983.9"; level 2; protein_id "ENSMUSP00000034239.8"; transcript_support_level "1"; mgi_id "MGI:1921437"; tag "basic"; tag "Ensembl_canonical"; tag "GENCODE_Primary"; tag "appris_principal_1"; tag "CCDS"; ccdsid "CCDS22555.1"; havana_gene "OTTMUSG00000061713.1"; havana_transcript "OTTMUST00000150607.1";
chr8	HAVANA	exon	95828232	95829777	0	+	.	gene_id "ENSMUSG00000031787.9"; transcript_id "ENSMUST00000212968.2"; gene_type "protein_coding"; gene_name "Katnb1"; transcript_type "nonsense_mediated_decay"; transcript_name "Katnb1-205"; exon_number 17; exon_id "ENSMUSE00001390835.2"; level 2; protein_id "ENSMUSP00000148781.2"; transcript_support_level "5"; mgi_id "MGI:1921437"; havana_gene "OTTMUSG00000061713.1"; havana_transcript "OTTMUST00000150608.1";
chr8	HAVANA	UTR	95828232	95829777	0	+	.	gene_id "ENSMUSG00000031787.9"; transcript_id "ENSMUST00000212968.2"; gene_type "protein_coding"; gene_name "Katnb1"; transcript_type "nonsense_mediated_decay"; transcript_name "Katnb1-205"; exon_number 17; exon_id "ENSMUSE00001390835.2"; level 2; protein_id "ENSMUSP00000148781.2"; transcript_support_level "5"; mgi_id "MGI:1921437"; havana_gene "OTTMUSG00000061713.1"; havana_transcript "OTTMUST00000150608.1";
chr8	ENSEMBL_gcm37	exon	95828232	95829777	0.319727763684825	+	.	gene_id "ENSMUSG00000031787.9"; transcript_id "ENSMUSG00000031787.9_tx_6"; exon_id "chr8_95828232_95829777_+"; exonnum "21"; txlen "4281";
chr8	ENSEMBL_gcm37	exon	95828232	95829777	0.182701579248471	+	.	gene_id "ENSMUSG00000031787.9"; transcript_id "ENSMUSG00000031787.9_tx_7"; exon_id "chr8_95828232_95829777_+"; exonnum "21"; txlen "4375";
chr8	sragcm37_ss	exon	95829889	95830950	1.63384150227765	+	.	gene_id "ENSMUSG00000031787.9"; transcript_id "ENSMUSG00000031787.9_tx_3"; exon_id "chr8_95829889_95830950_+"; exonnum "21"; txlen "3875";
chr8	HAVANA	exon	95840046	95840444	0	+	.	gene_id "ENSMUSG00000110517.3"; transcript_id "ENSMUST00000212682.3"; gene_type "lncRNA"; gene_name "Gm31224"; transcript_type "lncRNA"; transcript_name "Gm31224-201"; exon_number 1; exon_id "ENSMUSE00001656211.1"; level 2; transcript_support_level "3"; mgi_id "MGI:5590383"; tag "Ensembl_canonical"; tag "GENCODE_Primary"; tag "TAGENE"; havana_gene "OTTMUSG00000061735.1"; havana_transcript "OTTMUST00000150664.1";
chr8	HAVANA	gene	95840046	95856239	0	+	.	gene_id "ENSMUSG00000110517.3"; gene_type "lncRNA"; gene_name "Gm31224"; level 2; mgi_id "MGI:5590383"; havana_gene "OTTMUSG00000061735.1";
chr8	HAVANA	transcript	95840046	95856239	0	+	.	gene_id "ENSMUSG00000110517.3"; transcript_id "ENSMUST00000212682.3"; gene_type "lncRNA"; gene_name "Gm31224"; transcript_type "lncRNA"; transcript_name "Gm31224-201"; level 2; transcript_support_level "3"; mgi_id "MGI:5590383"; tag "Ensembl_canonical"; tag "GENCODE_Primary"; tag "TAGENE"; havana_gene "OTTMUSG00000061735.1"; havana_transcript "OTTMUST00000150664.1";
chr8	HAVANA	exon	95840062	95840444	0	+	.	gene_id "ENSMUSG00000110517.3"; transcript_id "ENSMUST00000332846.1"; gene_type "lncRNA"; gene_name "Gm31224"; transcript_type "lncRNA"; transcript_name "Gm31224-203"; exon_number 1; exon_id "ENSMUSE00001656209.1"; level 2; mgi_id "MGI:5590383"; tag "TAGENE"; havana_gene "OTTMUSG00000061735.1";
chr8	HAVANA	transcript	95840062	95841632	0	+	.	gene_id "ENSMUSG00000110517.3"; transcript_id "ENSMUST00000332846.1"; gene_type "lncRNA"; gene_name "Gm31224"; transcript_type "lncRNA"; transcript_name "Gm31224-203"; level 2; mgi_id "MGI:5590383"; tag "TAGENE"; havana_gene "OTTMUSG00000061735.1";
chr8	HAVANA	exon	95840063	95840444	0	+	.	gene_id "ENSMUSG00000110517.3"; transcript_id "ENSMUST00000332845.1"; gene_type "lncRNA"; gene_name "Gm31224"; transcript_type "lncRNA"; transcript_name "Gm31224-202"; exon_number 1; exon_id "ENSMUSE00001656213.1"; level 2; mgi_id "MGI:5590383"; tag "basic"; tag "TAGENE"; havana_gene "OTTMUSG00000061735.1";
chr8	HAVANA	transcript	95840063	95856236	0	+	.	gene_id "ENSMUSG00000110517.3"; transcript_id "ENSMUST00000332845.1"; gene_type "lncRNA"; gene_name "Gm31224"; transcript_type "lncRNA"; transcript_name "Gm31224-202"; level 2; mgi_id "MGI:5590383"; tag "basic"; tag "TAGENE"; havana_gene "OTTMUSG00000061735.1";
chr8	HAVANA	exon	95841386	95841632	0	+	.	gene_id "ENSMUSG00000110517.3"; transcript_id "ENSMUST00000332846.1"; gene_type "lncRNA"; gene_name "Gm31224"; transcript_type "lncRNA"; transcript_name "Gm31224-203"; exon_number 2; exon_id "ENSMUSE00001656212.1"; level 2; mgi_id "MGI:5590383"; tag "TAGENE"; havana_gene "OTTMUSG00000061735.1";
chr8	HAVANA	exon	95853294	95853346	0	+	.	gene_id "ENSMUSG00000110428.2"; transcript_id "ENSMUST00000212199.2"; gene_type "lncRNA"; gene_name "Gm45812"; transcript_type "lncRNA"; transcript_name "Gm45812-201"; exon_number 1; exon_id "ENSMUSE00001390348.2"; level 2; transcript_support_level "5"; mgi_id "MGI:5804927"; tag "basic"; tag "Ensembl_canonical"; tag "GENCODE_Primary"; havana_gene "OTTMUSG00000061736.1"; havana_transcript "OTTMUST00000150665.1";
chr8	HAVANA	gene	95853294	95861495	0	+	.	gene_id "ENSMUSG00000110428.2"; gene_type "lncRNA"; gene_name "Gm45812"; level 2; mgi_id "MGI:5804927"; havana_gene "OTTMUSG00000061736.1";
chr8	HAVANA	transcript	95853294	95861495	0	+	.	gene_id "ENSMUSG00000110428.2"; transcript_id "ENSMUST00000212199.2"; gene_type "lncRNA"; gene_name "Gm45812"; transcript_type "lncRNA"; transcript_name "Gm45812-201"; level 2; transcript_support_level "5"; mgi_id "MGI:5804927"; tag "basic"; tag "Ensembl_canonical"; tag "GENCODE_Primary"; havana_gene "OTTMUSG00000061736.1"; havana_transcript "OTTMUST00000150665.1";
chr8	HAVANA	exon	95853977	95854207	0	+	.	gene_id "ENSMUSG00000110517.3"; transcript_id "ENSMUST00000332845.1"; gene_type "lncRNA"; gene_name "Gm31224"; transcript_type "lncRNA"; transcript_name "Gm31224-202"; exon_number 2; exon_id "ENSMUSE00001656207.1"; level 2; mgi_id "MGI:5590383"; tag "basic"; tag "TAGENE"; havana_gene "OTTMUSG00000061735.1";
chr8	HAVANA	exon	95855493	95855576	0	+	.	gene_id "ENSMUSG00000110517.3"; transcript_id "ENSMUST00000332845.1"; gene_type "lncRNA"; gene_name "Gm31224"; transcript_type "lncRNA"; transcript_name "Gm31224-202"; exon_number 3; exon_id "ENSMUSE00001656214.1"; level 2; mgi_id "MGI:5590383"; tag "basic"; tag "TAGENE"; havana_gene "OTTMUSG00000061735.1";
chr8	HAVANA	exon	95855957	95856236	0	+	.	gene_id "ENSMUSG00000110517.3"; transcript_id "ENSMUST00000332845.1"; gene_type "lncRNA"; gene_name "Gm31224"; transcript_type "lncRNA"; transcript_name "Gm31224-202"; exon_number 4; exon_id "ENSMUSE00001656210.1"; level 2; mgi_id "MGI:5590383"; tag "basic"; tag "TAGENE"; havana_gene "OTTMUSG00000061735.1";
chr8	HAVANA	exon	95855957	95856239	0	+	.	gene_id "ENSMUSG00000110517.3"; transcript_id "ENSMUST00000212682.3"; gene_type "lncRNA"; gene_name "Gm31224"; transcript_type "lncRNA"; transcript_name "Gm31224-201"; exon_number 2; exon_id "ENSMUSE00001656208.1"; level 2; transcript_support_level "3"; mgi_id "MGI:5590383"; tag "Ensembl_canonical"; tag "GENCODE_Primary"; tag "TAGENE"; havana_gene "OTTMUSG00000061735.1"; havana_transcript "OTTMUST00000150664.1";
chr8	HAVANA	exon	95861357	95861495	0	+	.	gene_id "ENSMUSG00000110428.2"; transcript_id "ENSMUST00000212199.2"; gene_type "lncRNA"; gene_name "Gm45812"; transcript_type "lncRNA"; transcript_name "Gm45812-201"; exon_number 2; exon_id "ENSMUSE00001392119.2"; level 2; transcript_support_level "5"; mgi_id "MGI:5804927"; tag "basic"; tag "Ensembl_canonical"; tag "GENCODE_Primary"; havana_gene "OTTMUSG00000061736.1"; havana_transcript "OTTMUST00000150665.1";
chr8	HAVANA	exon	95864650	95865034	0	+	.	gene_id "ENSMUSG00000110475.3"; transcript_id "ENSMUST00000379155.1"; gene_type "lncRNA"; gene_name "Gm31036"; transcript_type "lncRNA"; transcript_name "Gm31036-202"; exon_number 1; exon_id "ENSMUSE00001745469.1"; level 2; mgi_id "MGI:5590195"; tag "Ensembl_canonical"; tag "GENCODE_Primary"; tag "TAGENE"; havana_gene "OTTMUSG00000061737.1";
chr8	HAVANA	gene	95864650	95875260	0	+	.	gene_id "ENSMUSG00000110475.3"; gene_type "lncRNA"; gene_name "Gm31036"; level 2; mgi_id "MGI:5590195"; havana_gene "OTTMUSG00000061737.1";
chr8	HAVANA	transcript	95864650	95875260	0	+	.	gene_id "ENSMUSG00000110475.3"; transcript_id "ENSMUST00000379155.1"; gene_type "lncRNA"; gene_name "Gm31036"; transcript_type "lncRNA"; transcript_name "Gm31036-202"; level 2; mgi_id "MGI:5590195"; tag "Ensembl_canonical"; tag "GENCODE_Primary"; tag "TAGENE"; havana_gene "OTTMUSG00000061737.1";
chr8	HAVANA	exon	95864662	95865034	0	+	.	gene_id "ENSMUSG00000110475.3"; transcript_id "ENSMUST00000379158.1"; gene_type "lncRNA"; gene_name "Gm31036"; transcript_type "lncRNA"; transcript_name "Gm31036-205"; exon_number 1; exon_id "ENSMUSE00001745468.1"; level 2; mgi_id "MGI:5590195"; tag "basic"; tag "TAGENE"; havana_gene "OTTMUSG00000061737.1";
chr8	HAVANA	transcript	95864662	95870490	0	+	.	gene_id "ENSMUSG00000110475.3"; transcript_id "ENSMUST00000379158.1"; gene_type "lncRNA"; gene_name "Gm31036"; transcript_type "lncRNA"; transcript_name "Gm31036-205"; level 2; mgi_id "MGI:5590195"; tag "basic"; tag "TAGENE"; havana_gene "OTTMUSG00000061737.1";
chr8	HAVANA	exon	95864724	95865034	0	+	.	gene_id "ENSMUSG00000110475.3"; transcript_id "ENSMUST00000379156.1"; gene_type "lncRNA"; gene_name "Gm31036"; transcript_type "lncRNA"; transcript_name "Gm31036-203"; exon_number 1; exon_id "ENSMUSE00001745472.1"; level 2; mgi_id "MGI:5590195"; tag "basic"; tag "TAGENE"; havana_gene "OTTMUSG00000061737.1";
chr8	ENSEMBL_gcm37	exon	95864724	95865034	0.0335470328067098	+	.	gene_id "ENSMUSG00000110475.3"; transcript_id "ENSMUSG00000110475.3_tx_3"; exon_id "chr8_95864724_95865034_+"; exonnum "1"; txlen "915";
chr8	HAVANA	transcript	95864724	95875260	0	+	.	gene_id "ENSMUSG00000110475.3"; transcript_id "ENSMUST00000379156.1"; gene_type "lncRNA"; gene_name "Gm31036"; transcript_type "lncRNA"; transcript_name "Gm31036-203"; level 2; mgi_id "MGI:5590195"; tag "basic"; tag "TAGENE"; havana_gene "OTTMUSG00000061737.1";
chr8	HAVANA	exon	95864938	95865034	0	+	.	gene_id "ENSMUSG00000110475.3"; transcript_id "ENSMUST00000212925.2"; gene_type "lncRNA"; gene_name "Gm31036"; transcript_type "lncRNA"; transcript_name "Gm31036-201"; exon_number 1; exon_id "ENSMUSE00001390071.2"; level 2; transcript_support_level "3"; mgi_id "MGI:5590195"; tag "basic"; havana_gene "OTTMUSG00000061737.1"; havana_transcript "OTTMUST00000150666.1";
chr8	HAVANA	transcript	95864938	95875014	0	+	.	gene_id "ENSMUSG00000110475.3"; transcript_id "ENSMUST00000212925.2"; gene_type "lncRNA"; gene_name "Gm31036"; transcript_type "lncRNA"; transcript_name "Gm31036-201"; level 2; transcript_support_level "3"; mgi_id "MGI:5590195"; tag "basic"; havana_gene "OTTMUSG00000061737.1"; havana_transcript "OTTMUST00000150666.1";
chr8	HAVANA	exon	95868644	95868788	0	+	.	gene_id "ENSMUSG00000110475.3"; transcript_id "ENSMUST00000379157.1"; gene_type "lncRNA"; gene_name "Gm31036"; transcript_type "lncRNA"; transcript_name "Gm31036-204"; exon_number 1; exon_id "ENSMUSE00001745474.1"; level 2; mgi_id "MGI:5590195"; tag "TAGENE"; havana_gene "OTTMUSG00000061737.1";
chr8	HAVANA	transcript	95868644	95875260	0	+	.	gene_id "ENSMUSG00000110475.3"; transcript_id "ENSMUST00000379157.1"; gene_type "lncRNA"; gene_name "Gm31036"; transcript_type "lncRNA"; transcript_name "Gm31036-204"; level 2; mgi_id "MGI:5590195"; tag "TAGENE"; havana_gene "OTTMUSG00000061737.1";
chr8	HAVANA	exon	95868764	95868788	0	+	.	gene_id "ENSMUSG00000110475.3"; transcript_id "ENSMUST00000379159.1"; gene_type "lncRNA"; gene_name "Gm31036"; transcript_type "lncRNA"; transcript_name "Gm31036-206"; exon_number 1; exon_id "ENSMUSE00001745471.1"; level 2; mgi_id "MGI:5590195"; tag "TAGENE"; havana_gene "OTTMUSG00000061737.1";
chr8	ENSEMBL_gcm37	exon	95868764	95868788	0.0274682597673862	+	.	gene_id "ENSMUSG00000110475.3"; transcript_id "ENSMUSG00000110475.3_tx_4"; exon_id "chr8_95868764_95868788_+"; exonnum "1"; txlen "629";
chr8	HAVANA	transcript	95868764	95870485	0	+	.	gene_id "ENSMUSG00000110475.3"; transcript_id "ENSMUST00000379159.1"; gene_type "lncRNA"; gene_name "Gm31036"; transcript_type "lncRNA"; transcript_name "Gm31036-206"; level 2; mgi_id "MGI:5590195"; tag "TAGENE"; havana_gene "OTTMUSG00000061737.1";
chr8	sragcm37_mid	exon	95869967	95870074	0.0335470328067098	+	.	gene_id "ENSMUSG00000110475.3"; transcript_id "ENSMUSG00000110475.3_tx_3"; exon_id "chr8_95869967_95870074_+"; exonnum "2"; txlen "915";
chr8	sragcm37_mid	exon	95869967	95870074	0.0274682597673862	+	.	gene_id "ENSMUSG00000110475.3"; transcript_id "ENSMUSG00000110475.3_tx_4"; exon_id "chr8_95869967_95870074_+"; exonnum "2"; txlen "629";
chr8	HAVANA	exon	95869967	95870485	0	+	.	gene_id "ENSMUSG00000110475.3"; transcript_id "ENSMUST00000379159.1"; gene_type "lncRNA"; gene_name "Gm31036"; transcript_type "lncRNA"; transcript_name "Gm31036-206"; exon_number 2; exon_id "ENSMUSE00001745476.1"; level 2; mgi_id "MGI:5590195"; tag "TAGENE"; havana_gene "OTTMUSG00000061737.1";
chr8	HAVANA	exon	95869967	95870490	0	+	.	gene_id "ENSMUSG00000110475.3"; transcript_id "ENSMUST00000379158.1"; gene_type "lncRNA"; gene_name "Gm31036"; transcript_type "lncRNA"; transcript_name "Gm31036-205"; exon_number 2; exon_id "ENSMUSE00001745473.1"; level 2; mgi_id "MGI:5590195"; tag "basic"; tag "TAGENE"; havana_gene "OTTMUSG00000061737.1";
chr8	HAVANA	exon	95870487	95870531	0	+	.	gene_id "ENSMUSG00000110475.3"; transcript_id "ENSMUST00000212925.2"; gene_type "lncRNA"; gene_name "Gm31036"; transcript_type "lncRNA"; transcript_name "Gm31036-201"; exon_number 2; exon_id "ENSMUSE00001392811.2"; level 2; transcript_support_level "3"; mgi_id "MGI:5590195"; tag "basic"; havana_gene "OTTMUSG00000061737.1"; havana_transcript "OTTMUST00000150666.1";
chr8	HAVANA	exon	95870487	95870603	0	+	.	gene_id "ENSMUSG00000110475.3"; transcript_id "ENSMUST00000379156.1"; gene_type "lncRNA"; gene_name "Gm31036"; transcript_type "lncRNA"; transcript_name "Gm31036-203"; exon_number 2; exon_id "ENSMUSE00001745470.1"; level 2; mgi_id "MGI:5590195"; tag "basic"; tag "TAGENE"; havana_gene "OTTMUSG00000061737.1";
chr8	HAVANA	exon	95870487	95870603	0	+	.	gene_id "ENSMUSG00000110475.3"; transcript_id "ENSMUST00000379157.1"; gene_type "lncRNA"; gene_name "Gm31036"; transcript_type "lncRNA"; transcript_name "Gm31036-204"; exon_number 2; exon_id "ENSMUSE00001745470.1"; level 2; mgi_id "MGI:5590195"; tag "TAGENE"; havana_gene "OTTMUSG00000061737.1";
chr8	ENSEMBL_gcm37	exon	95870487	95870603	0.0335470328067098	+	.	gene_id "ENSMUSG00000110475.3"; transcript_id "ENSMUSG00000110475.3_tx_3"; exon_id "chr8_95870487_95870603_+"; exonnum "3"; txlen "915";
chr8	ENSEMBL_gcm37	exon	95870487	95870603	0.0274682597673862	+	.	gene_id "ENSMUSG00000110475.3"; transcript_id "ENSMUSG00000110475.3_tx_4"; exon_id "chr8_95870487_95870603_+"; exonnum "3"; txlen "629";
chr8	HAVANA	exon	95872139	95872193	0	+	.	gene_id "ENSMUSG00000110475.3"; transcript_id "ENSMUST00000379155.1"; gene_type "lncRNA"; gene_name "Gm31036"; transcript_type "lncRNA"; transcript_name "Gm31036-202"; exon_number 2; exon_id "ENSMUSE00001392193.2"; level 2; mgi_id "MGI:5590195"; tag "Ensembl_canonical"; tag "GENCODE_Primary"; tag "TAGENE"; havana_gene "OTTMUSG00000061737.1";
chr8	HAVANA	exon	95872139	95872193	0	+	.	gene_id "ENSMUSG00000110475.3"; transcript_id "ENSMUST00000379156.1"; gene_type "lncRNA"; gene_name "Gm31036"; transcript_type "lncRNA"; transcript_name "Gm31036-203"; exon_number 3; exon_id "ENSMUSE00001392193.2"; level 2; mgi_id "MGI:5590195"; tag "basic"; tag "TAGENE"; havana_gene "OTTMUSG00000061737.1";
chr8	HAVANA	exon	95872139	95872193	0	+	.	gene_id "ENSMUSG00000110475.3"; transcript_id "ENSMUST00000212925.2"; gene_type "lncRNA"; gene_name "Gm31036"; transcript_type "lncRNA"; transcript_name "Gm31036-201"; exon_number 3; exon_id "ENSMUSE00001392193.2"; level 2; transcript_support_level "3"; mgi_id "MGI:5590195"; tag "basic"; havana_gene "OTTMUSG00000061737.1"; havana_transcript "OTTMUST00000150666.1";
chr8	HAVANA	exon	95872139	95872193	0	+	.	gene_id "ENSMUSG00000110475.3"; transcript_id "ENSMUST00000379157.1"; gene_type "lncRNA"; gene_name "Gm31036"; transcript_type "lncRNA"; transcript_name "Gm31036-204"; exon_number 3; exon_id "ENSMUSE00001392193.2"; level 2; mgi_id "MGI:5590195"; tag "TAGENE"; havana_gene "OTTMUSG00000061737.1";
chr8	ENSEMBL_gcm37	exon	95872139	95872193	0.0335470328067098	+	.	gene_id "ENSMUSG00000110475.3"; transcript_id "ENSMUSG00000110475.3_tx_3"; exon_id "chr8_95872139_95872193_+"; exonnum "4"; txlen "915";
chr8	ENSEMBL_gcm37	exon	95872139	95872193	0.0274682597673862	+	.	gene_id "ENSMUSG00000110475.3"; transcript_id "ENSMUSG00000110475.3_tx_4"; exon_id "chr8_95872139_95872193_+"; exonnum "4"; txlen "629";
chr8	HAVANA	exon	95874691	95875014	0	+	.	gene_id "ENSMUSG00000110475.3"; transcript_id "ENSMUST00000212925.2"; gene_type "lncRNA"; gene_name "Gm31036"; transcript_type "lncRNA"; transcript_name "Gm31036-201"; exon_number 4; exon_id "ENSMUSE00001390482.2"; level 2; transcript_support_level "3"; mgi_id "MGI:5590195"; tag "basic"; havana_gene "OTTMUSG00000061737.1"; havana_transcript "OTTMUST00000150666.1";
chr8	ENSEMBL_gcm37	exon	95874691	95875014	0.0335470328067098	+	.	gene_id "ENSMUSG00000110475.3"; transcript_id "ENSMUSG00000110475.3_tx_3"; exon_id "chr8_95874691_95875014_+"; exonnum "5"; txlen "915";
chr8	ENSEMBL_gcm37	exon	95874691	95875014	0.0274682597673862	+	.	gene_id "ENSMUSG00000110475.3"; transcript_id "ENSMUSG00000110475.3_tx_4"; exon_id "chr8_95874691_95875014_+"; exonnum "5"; txlen "629";
chr8	HAVANA	exon	95874691	95875260	0	+	.	gene_id "ENSMUSG00000110475.3"; transcript_id "ENSMUST00000379155.1"; gene_type "lncRNA"; gene_name "Gm31036"; transcript_type "lncRNA"; transcript_name "Gm31036-202"; exon_number 3; exon_id "ENSMUSE00001745475.1"; level 2; mgi_id "MGI:5590195"; tag "Ensembl_canonical"; tag "GENCODE_Primary"; tag "TAGENE"; havana_gene "OTTMUSG00000061737.1";
chr8	HAVANA	exon	95874691	95875260	0	+	.	gene_id "ENSMUSG00000110475.3"; transcript_id "ENSMUST00000379156.1"; gene_type "lncRNA"; gene_name "Gm31036"; transcript_type "lncRNA"; transcript_name "Gm31036-203"; exon_number 4; exon_id "ENSMUSE00001745475.1"; level 2; mgi_id "MGI:5590195"; tag "basic"; tag "TAGENE"; havana_gene "OTTMUSG00000061737.1";
chr8	HAVANA	exon	95874691	95875260	0	+	.	gene_id "ENSMUSG00000110475.3"; transcript_id "ENSMUST00000379157.1"; gene_type "lncRNA"; gene_name "Gm31036"; transcript_type "lncRNA"; transcript_name "Gm31036-204"; exon_number 4; exon_id "ENSMUSE00001745475.1"; level 2; mgi_id "MGI:5590195"; tag "TAGENE"; havana_gene "OTTMUSG00000061737.1";
chr8	HAVANA	exon	95885469	95885755	0	+	.	gene_id "ENSMUSG00000137168.1"; transcript_id "ENSMUST00000340199.1"; gene_type "lncRNA"; gene_name "ENSMUSG00000137168"; transcript_type "lncRNA"; transcript_name "ENSMUST00000340199"; exon_number 1; exon_id "ENSMUSE00001670218.1"; level 2; tag "basic"; tag "Ensembl_canonical"; tag "GENCODE_Primary"; tag "TAGENE";
chr8	ENSEMBL_gcm37	exon	95885469	95885755	0.00714774840046362	+	.	gene_id "ENSMUSG00000137168.1"; transcript_id "ENSMUSG00000137168.1_tx_2"; exon_id "chr8_95885469_95885755_+"; exonnum "1"; txlen "552";
chr8	HAVANA	gene	95885469	95887965	0	+	.	gene_id "ENSMUSG00000137168.1"; gene_type "lncRNA"; gene_name "ENSMUSG00000137168"; level 2;
chr8	HAVANA	transcript	95885469	95887965	0	+	.	gene_id "ENSMUSG00000137168.1"; transcript_id "ENSMUST00000340199.1"; gene_type "lncRNA"; gene_name "ENSMUSG00000137168"; transcript_type "lncRNA"; transcript_name "ENSMUST00000340199"; level 2; tag "basic"; tag "Ensembl_canonical"; tag "GENCODE_Primary"; tag "TAGENE";
chr8	HAVANA	exon	95886055	95886150	0	+	.	gene_id "ENSMUSG00000137168.1"; transcript_id "ENSMUST00000340199.1"; gene_type "lncRNA"; gene_name "ENSMUSG00000137168"; transcript_type "lncRNA"; transcript_name "ENSMUST00000340199"; exon_number 2; exon_id "ENSMUSE00001670219.1"; level 2; tag "basic"; tag "Ensembl_canonical"; tag "GENCODE_Primary"; tag "TAGENE";
chr8	ENSEMBL_gcm37	exon	95886055	95886150	0.00714774840046362	+	.	gene_id "ENSMUSG00000137168.1"; transcript_id "ENSMUSG00000137168.1_tx_2"; exon_id "chr8_95886055_95886150_+"; exonnum "2"; txlen "552";
chr8	HAVANA	exon	95887110	95887965	0	+	.	gene_id "ENSMUSG00000137168.1"; transcript_id "ENSMUST00000340199.1"; gene_type "lncRNA"; gene_name "ENSMUSG00000137168"; transcript_type "lncRNA"; transcript_name "ENSMUST00000340199"; exon_number 3; exon_id "ENSMUSE00001670217.1"; level 2; tag "basic"; tag "Ensembl_canonical"; tag "GENCODE_Primary"; tag "TAGENE";
chr8	sragcm37_ss	exon	95890173	95890341	0.00714774840046362	+	.	gene_id "ENSMUSG00000137168.1"; transcript_id "ENSMUSG00000137168.1_tx_2"; exon_id "chr8_95890173_95890341_+"; exonnum "3"; txlen "552";
chr8	sragcm37_es	exon	95891437	95891534	0.106550558657749	+	.	gene_id "ENSMUSG00000137129.1"; transcript_id "ENSMUSG00000137129.1_tx_4"; exon_id "chr8_95891437_95891534_+"; exonnum "1"; txlen "547";
chr8	sragcm37_es	exon	95891437	95891534	0.0649665631117777	+	.	gene_id "ENSMUSG00000137129.1"; transcript_id "ENSMUSG00000137129.1_tx_6"; exon_id "chr8_95891437_95891534_+"; exonnum "1"; txlen "707";
chr8	sragcm37_es	exon	95891437	95891534	0.0467039949184329	+	.	gene_id "ENSMUSG00000137129.1"; transcript_id "ENSMUSG00000137129.1_tx_7"; exon_id "chr8_95891437_95891534_+"; exonnum "1"; txlen "793";
chr8	sragcm37_es	exon	95891437	95891534	0.0335414015050076	+	.	gene_id "ENSMUSG00000137129.1"; transcript_id "ENSMUSG00000137129.1_tx_8"; exon_id "chr8_95891437_95891534_+"; exonnum "1"; txlen "2310";
chr8	sragcm37_mid	exon	95892303	95892542	0.0649665631117777	+	.	gene_id "ENSMUSG00000137129.1"; transcript_id "ENSMUSG00000137129.1_tx_6"; exon_id "chr8_95892303_95892542_+"; exonnum "2"; txlen "707";
chr8	sragcm37_mid	exon	95892303	95892542	0.0467039949184329	+	.	gene_id "ENSMUSG00000137129.1"; transcript_id "ENSMUSG00000137129.1_tx_7"; exon_id "chr8_95892303_95892542_+"; exonnum "2"; txlen "793";
chr8	sragcm37_mid	exon	95892303	95892542	0.0335414015050076	+	.	gene_id "ENSMUSG00000137129.1"; transcript_id "ENSMUSG00000137129.1_tx_8"; exon_id "chr8_95892303_95892542_+"; exonnum "2"; txlen "2310";
chr8	HAVANA	exon	95927046	95927155	0	+	.	gene_id "ENSMUSG00000137129.1"; transcript_id "ENSMUST00000339983.1"; gene_type "lncRNA"; gene_name "ENSMUSG00000137129"; transcript_type "lncRNA"; transcript_name "ENSMUST00000339983"; exon_number 1; exon_id "ENSMUSE00001669759.1"; level 2; tag "Ensembl_canonical"; tag "GENCODE_Primary"; tag "TAGENE";
chr8	HAVANA	gene	95927046	95931688	0	+	.	gene_id "ENSMUSG00000137129.1"; gene_type "lncRNA"; gene_name "ENSMUSG00000137129"; level 2;
chr8	HAVANA	transcript	95927046	95931688	0	+	.	gene_id "ENSMUSG00000137129.1"; transcript_id "ENSMUST00000339983.1"; gene_type "lncRNA"; gene_name "ENSMUSG00000137129"; transcript_type "lncRNA"; transcript_name "ENSMUST00000339983"; level 2; tag "Ensembl_canonical"; tag "GENCODE_Primary"; tag "TAGENE";
chr8	HAVANA	exon	95927081	95927155	0	+	.	gene_id "ENSMUSG00000137129.1"; transcript_id "ENSMUST00000339984.1"; gene_type "lncRNA"; gene_name "ENSMUSG00000137129"; transcript_type "lncRNA"; transcript_name "ENSMUST00000339984"; exon_number 1; exon_id "ENSMUSE00001669758.1"; level 2; tag "TAGENE";
chr8	HAVANA	transcript	95927081	95931639	0	+	.	gene_id "ENSMUSG00000137129.1"; transcript_id "ENSMUST00000339984.1"; gene_type "lncRNA"; gene_name "ENSMUSG00000137129"; transcript_type "lncRNA"; transcript_name "ENSMUST00000339984"; level 2; tag "TAGENE";
chr8	HAVANA	exon	95927101	95927155	0	+	.	gene_id "ENSMUSG00000137129.1"; transcript_id "ENSMUST00000339985.1"; gene_type "lncRNA"; gene_name "ENSMUSG00000137129"; transcript_type "lncRNA"; transcript_name "ENSMUST00000339985"; exon_number 1; exon_id "ENSMUSE00001669768.1"; level 2; tag "basic"; tag "TAGENE";
chr8	HAVANA	transcript	95927101	95931639	0	+	.	gene_id "ENSMUSG00000137129.1"; transcript_id "ENSMUST00000339985.1"; gene_type "lncRNA"; gene_name "ENSMUSG00000137129"; transcript_type "lncRNA"; transcript_name "ENSMUST00000339985"; level 2; tag "basic"; tag "TAGENE";
chr8	HAVANA	exon	95927775	95928471	0	+	.	gene_id "ENSMUSG00000137129.1"; transcript_id "ENSMUST00000339986.1"; gene_type "lncRNA"; gene_name "ENSMUSG00000137129"; transcript_type "lncRNA"; transcript_name "ENSMUST00000339986"; exon_number 1; exon_id "ENSMUSE00001669761.1"; level 2; tag "TAGENE";
chr8	HAVANA	transcript	95927775	95931641	0	+	.	gene_id "ENSMUSG00000137129.1"; transcript_id "ENSMUST00000339986.1"; gene_type "lncRNA"; gene_name "ENSMUSG00000137129"; transcript_type "lncRNA"; transcript_name "ENSMUST00000339986"; level 2; tag "TAGENE";
chr8	HAVANA	exon	95928294	95928471	0	+	.	gene_id "ENSMUSG00000137129.1"; transcript_id "ENSMUST00000339987.1"; gene_type "lncRNA"; gene_name "ENSMUSG00000137129"; transcript_type "lncRNA"; transcript_name "ENSMUST00000339987"; exon_number 1; exon_id "ENSMUSE00001669772.1"; level 2; tag "basic"; tag "TAGENE";
chr8	HAVANA	transcript	95928294	95931688	0	+	.	gene_id "ENSMUSG00000137129.1"; transcript_id "ENSMUST00000339987.1"; gene_type "lncRNA"; gene_name "ENSMUSG00000137129"; transcript_type "lncRNA"; transcript_name "ENSMUST00000339987"; level 2; tag "basic"; tag "TAGENE";
chr8	HAVANA	exon	95928333	95928471	0	+	.	gene_id "ENSMUSG00000137129.1"; transcript_id "ENSMUST00000339988.1"; gene_type "lncRNA"; gene_name "ENSMUSG00000137129"; transcript_type "lncRNA"; transcript_name "ENSMUST00000339988"; exon_number 1; exon_id "ENSMUSE00001669767.1"; level 2; tag "TAGENE";
chr8	HAVANA	transcript	95928333	95931683	0	+	.	gene_id "ENSMUSG00000137129.1"; transcript_id "ENSMUST00000339988.1"; gene_type "lncRNA"; gene_name "ENSMUSG00000137129"; transcript_type "lncRNA"; transcript_name "ENSMUST00000339988"; level 2; tag "TAGENE";
chr8	HAVANA	exon	95928348	95928471	0	+	.	gene_id "ENSMUSG00000137129.1"; transcript_id "ENSMUST00000339989.1"; gene_type "lncRNA"; gene_name "ENSMUSG00000137129"; transcript_type "lncRNA"; transcript_name "ENSMUST00000339989"; exon_number 1; exon_id "ENSMUSE00001669770.1"; level 2; tag "TAGENE";
chr8	HAVANA	transcript	95928348	95931639	0	+	.	gene_id "ENSMUSG00000137129.1"; transcript_id "ENSMUST00000339989.1"; gene_type "lncRNA"; gene_name "ENSMUSG00000137129"; transcript_type "lncRNA"; transcript_name "ENSMUST00000339989"; level 2; tag "TAGENE";
chr8	HAVANA	exon	95928932	95929100	0	+	.	gene_id "ENSMUSG00000137129.1"; transcript_id "ENSMUST00000339983.1"; gene_type "lncRNA"; gene_name "ENSMUSG00000137129"; transcript_type "lncRNA"; transcript_name "ENSMUST00000339983"; exon_number 2; exon_id "ENSMUSE00001669762.1"; level 2; tag "Ensembl_canonical"; tag "GENCODE_Primary"; tag "TAGENE";
chr8	HAVANA	exon	95928932	95929100	0	+	.	gene_id "ENSMUSG00000137129.1"; transcript_id "ENSMUST00000339985.1"; gene_type "lncRNA"; gene_name "ENSMUSG00000137129"; transcript_type "lncRNA"; transcript_name "ENSMUST00000339985"; exon_number 2; exon_id "ENSMUSE00001669762.1"; level 2; tag "basic"; tag "TAGENE";
chr8	HAVANA	exon	95928932	95929100	0	+	.	gene_id "ENSMUSG00000137129.1"; transcript_id "ENSMUST00000339988.1"; gene_type "lncRNA"; gene_name "ENSMUSG00000137129"; transcript_type "lncRNA"; transcript_name "ENSMUST00000339988"; exon_number 2; exon_id "ENSMUSE00001669762.1"; level 2; tag "TAGENE";
chr8	HAVANA	exon	95928932	95929100	0	+	.	gene_id "ENSMUSG00000137129.1"; transcript_id "ENSMUST00000339989.1"; gene_type "lncRNA"; gene_name "ENSMUSG00000137129"; transcript_type "lncRNA"; transcript_name "ENSMUST00000339989"; exon_number 2; exon_id "ENSMUSE00001669762.1"; level 2; tag "TAGENE";
chr8	HAVANA	exon	95928960	95929100	0	+	.	gene_id "ENSMUSG00000137129.1"; transcript_id "ENSMUST00000339990.1"; gene_type "lncRNA"; gene_name "ENSMUSG00000137129"; transcript_type "lncRNA"; transcript_name "ENSMUST00000339990"; exon_number 1; exon_id "ENSMUSE00001669766.1"; level 2; tag "TAGENE";
chr8	HAVANA	transcript	95928960	95931637	0	+	.	gene_id "ENSMUSG00000137129.1"; transcript_id "ENSMUST00000339990.1"; gene_type "lncRNA"; gene_name "ENSMUSG00000137129"; transcript_type "lncRNA"; transcript_name "ENSMUST00000339990"; level 2; tag "TAGENE";
chr8	HAVANA	exon	95928985	95929100	0	+	.	gene_id "ENSMUSG00000137129.1"; transcript_id "ENSMUST00000339986.1"; gene_type "lncRNA"; gene_name "ENSMUSG00000137129"; transcript_type "lncRNA"; transcript_name "ENSMUST00000339986"; exon_number 2; exon_id "ENSMUSE00001669773.1"; level 2; tag "TAGENE";
chr8	HAVANA	exon	95928985	95929100	0	+	.	gene_id "ENSMUSG00000137129.1"; transcript_id "ENSMUST00000339987.1"; gene_type "lncRNA"; gene_name "ENSMUSG00000137129"; transcript_type "lncRNA"; transcript_name "ENSMUST00000339987"; exon_number 2; exon_id "ENSMUSE00001669773.1"; level 2; tag "basic"; tag "TAGENE";
chr8	HAVANA	exon	95930919	95930998	0	+	.	gene_id "ENSMUSG00000137129.1"; transcript_id "ENSMUST00000339983.1"; gene_type "lncRNA"; gene_name "ENSMUSG00000137129"; transcript_type "lncRNA"; transcript_name "ENSMUST00000339983"; exon_number 3; exon_id "ENSMUSE00001669760.1"; level 2; tag "Ensembl_canonical"; tag "GENCODE_Primary"; tag "TAGENE";
chr8	HAVANA	exon	95930919	95930998	0	+	.	gene_id "ENSMUSG00000137129.1"; transcript_id "ENSMUST00000339984.1"; gene_type "lncRNA"; gene_name "ENSMUSG00000137129"; transcript_type "lncRNA"; transcript_name "ENSMUST00000339984"; exon_number 2; exon_id "ENSMUSE00001669760.1"; level 2; tag "TAGENE";
chr8	HAVANA	exon	95930919	95930998	0	+	.	gene_id "ENSMUSG00000137129.1"; transcript_id "ENSMUST00000339987.1"; gene_type "lncRNA"; gene_name "ENSMUSG00000137129"; transcript_type "lncRNA"; transcript_name "ENSMUST00000339987"; exon_number 3; exon_id "ENSMUSE00001669760.1"; level 2; tag "basic"; tag "TAGENE";
chr8	HAVANA	exon	95930919	95930998	0	+	.	gene_id "ENSMUSG00000137129.1"; transcript_id "ENSMUST00000339989.1"; gene_type "lncRNA"; gene_name "ENSMUSG00000137129"; transcript_type "lncRNA"; transcript_name "ENSMUST00000339989"; exon_number 3; exon_id "ENSMUSE00001669760.1"; level 2; tag "TAGENE";
chr8	ENSEMBL_gcm37	exon	95930919	95930998	0.106550558657749	+	.	gene_id "ENSMUSG00000137129.1"; transcript_id "ENSMUSG00000137129.1_tx_4"; exon_id "chr8_95930919_95930998_+"; exonnum "2"; txlen "547";
chr8	HAVANA	exon	95931050	95931168	0	+	.	gene_id "ENSMUSG00000137129.1"; transcript_id "ENSMUST00000339985.1"; gene_type "lncRNA"; gene_name "ENSMUSG00000137129"; transcript_type "lncRNA"; transcript_name "ENSMUST00000339985"; exon_number 3; exon_id "ENSMUSE00001669764.1"; level 2; tag "basic"; tag "TAGENE";
chr8	HAVANA	exon	95931273	95931637	0	+	.	gene_id "ENSMUSG00000137129.1"; transcript_id "ENSMUST00000339990.1"; gene_type "lncRNA"; gene_name "ENSMUSG00000137129"; transcript_type "lncRNA"; transcript_name "ENSMUST00000339990"; exon_number 2; exon_id "ENSMUSE00001669765.1"; level 2; tag "TAGENE";
chr8	HAVANA	exon	95931273	95931639	0	+	.	gene_id "ENSMUSG00000137129.1"; transcript_id "ENSMUST00000339984.1"; gene_type "lncRNA"; gene_name "ENSMUSG00000137129"; transcript_type "lncRNA"; transcript_name "ENSMUST00000339984"; exon_number 3; exon_id "ENSMUSE00001669769.1"; level 2; tag "TAGENE";
chr8	HAVANA	exon	95931273	95931639	0	+	.	gene_id "ENSMUSG00000137129.1"; transcript_id "ENSMUST00000339985.1"; gene_type "lncRNA"; gene_name "ENSMUSG00000137129"; transcript_type "lncRNA"; transcript_name "ENSMUST00000339985"; exon_number 4; exon_id "ENSMUSE00001669769.1"; level 2; tag "basic"; tag "TAGENE";
chr8	HAVANA	exon	95931273	95931639	0	+	.	gene_id "ENSMUSG00000137129.1"; transcript_id "ENSMUST00000339989.1"; gene_type "lncRNA"; gene_name "ENSMUSG00000137129"; transcript_type "lncRNA"; transcript_name "ENSMUST00000339989"; exon_number 4; exon_id "ENSMUSE00001669769.1"; level 2; tag "TAGENE";
chr8	HAVANA	exon	95931273	95931641	0	+	.	gene_id "ENSMUSG00000137129.1"; transcript_id "ENSMUST00000339986.1"; gene_type "lncRNA"; gene_name "ENSMUSG00000137129"; transcript_type "lncRNA"; transcript_name "ENSMUST00000339986"; exon_number 3; exon_id "ENSMUSE00001669757.1"; level 2; tag "TAGENE";
chr8	ENSEMBL_gcm37	exon	95931273	95931641	0.106550558657749	+	.	gene_id "ENSMUSG00000137129.1"; transcript_id "ENSMUSG00000137129.1_tx_4"; exon_id "chr8_95931273_95931641_+"; exonnum "3"; txlen "547";
chr8	ENSEMBL_gcm37	exon	95931273	95931641	0.0649665631117777	+	.	gene_id "ENSMUSG00000137129.1"; transcript_id "ENSMUSG00000137129.1_tx_6"; exon_id "chr8_95931273_95931641_+"; exonnum "3"; txlen "707";
chr8	HAVANA	exon	95931273	95931683	0	+	.	gene_id "ENSMUSG00000137129.1"; transcript_id "ENSMUST00000339988.1"; gene_type "lncRNA"; gene_name "ENSMUSG00000137129"; transcript_type "lncRNA"; transcript_name "ENSMUST00000339988"; exon_number 3; exon_id "ENSMUSE00001669771.1"; level 2; tag "TAGENE";
chr8	HAVANA	exon	95931273	95931688	0	+	.	gene_id "ENSMUSG00000137129.1"; transcript_id "ENSMUST00000339983.1"; gene_type "lncRNA"; gene_name "ENSMUSG00000137129"; transcript_type "lncRNA"; transcript_name "ENSMUST00000339983"; exon_number 4; exon_id "ENSMUSE00001669763.1"; level 2; tag "Ensembl_canonical"; tag "GENCODE_Primary"; tag "TAGENE";
chr8	HAVANA	exon	95931273	95931688	0	+	.	gene_id "ENSMUSG00000137129.1"; transcript_id "ENSMUST00000339987.1"; gene_type "lncRNA"; gene_name "ENSMUSG00000137129"; transcript_type "lncRNA"; transcript_name "ENSMUST00000339987"; exon_number 4; exon_id "ENSMUSE00001669763.1"; level 2; tag "basic"; tag "TAGENE";
chr8	sragcm37_es	exon	95937232	95937389	0.0317629826427173	+	.	gene_id "ENSMUSG00000137129.1"; transcript_id "ENSMUSG00000137129.1_tx_9"; exon_id "chr8_95937232_95937389_+"; exonnum "1"; txlen "2130";
chr8	sragcm37_mid	exon	95939205	95940093	0.0335414015050076	+	.	gene_id "ENSMUSG00000137129.1"; transcript_id "ENSMUSG00000137129.1_tx_8"; exon_id "chr8_95939205_95940093_+"; exonnum "3"; txlen "2310";
chr8	sragcm37_mid	exon	95939205	95940093	0.0317629826427173	+	.	gene_id "ENSMUSG00000137129.1"; transcript_id "ENSMUSG00000137129.1_tx_9"; exon_id "chr8_95939205_95940093_+"; exonnum "2"; txlen "2130";
chr8	sragcm37_mid	exon	95941372	95941424	0.0335414015050076	+	.	gene_id "ENSMUSG00000137129.1"; transcript_id "ENSMUSG00000137129.1_tx_8"; exon_id "chr8_95941372_95941424_+"; exonnum "4"; txlen "2310";
chr8	sragcm37_mid	exon	95941372	95941424	0.0317629826427173	+	.	gene_id "ENSMUSG00000137129.1"; transcript_id "ENSMUSG00000137129.1_tx_9"; exon_id "chr8_95941372_95941424_+"; exonnum "3"; txlen "2130";
chr8	sragcm37_ss	exon	95944903	95945932	0.0335414015050076	+	.	gene_id "ENSMUSG00000137129.1"; transcript_id "ENSMUSG00000137129.1_tx_8"; exon_id "chr8_95944903_95945932_+"; exonnum "5"; txlen "2310";
chr8	sragcm37_ss	exon	95944903	95945932	0.0317629826427173	+	.	gene_id "ENSMUSG00000137129.1"; transcript_id "ENSMUSG00000137129.1_tx_9"; exon_id "chr8_95944903_95945932_+"; exonnum "4"; txlen "2130";
chr8	sragcm37_mid	exon	95954805	95954970	0.0467039949184329	+	.	gene_id "ENSMUSG00000137129.1"; transcript_id "ENSMUSG00000137129.1_tx_7"; exon_id "chr8_95954805_95954970_+"; exonnum "3"; txlen "793";
chr8	sragcm37_ss	exon	95955300	95955588	0.0467039949184329	+	.	gene_id "ENSMUSG00000137129.1"; transcript_id "ENSMUSG00000137129.1_tx_7"; exon_id "chr8_95955300_95955588_+"; exonnum "4"; txlen "793";
chr8	sragcm37_es	exon	96021766	96021903	0.0719557369960645	+	.	gene_id "ENSMUSG00000090206.9"; transcript_id "ENSMUSG00000090206.9_tx_13"; exon_id "chr8_96021766_96021903_+"; exonnum "1"; txlen "871";
chr8	sragcm37_es	exon	96021766	96021903	0.0541254104042894	+	.	gene_id "ENSMUSG00000090206.9"; transcript_id "ENSMUSG00000090206.9_tx_17"; exon_id "chr8_96021766_96021903_+"; exonnum "1"; txlen "609";
chr8	sragcm37_es	exon	96021766	96021903	0.0541254104042894	+	.	gene_id "ENSMUSG00000090206.9"; transcript_id "ENSMUSG00000090206.9_tx_18"; exon_id "chr8_96021766_96021903_+"; exonnum "1"; txlen "809";
chr8	sragcm37_es	exon	96021766	96021903	0.0433022217228825	+	.	gene_id "ENSMUSG00000090206.9"; transcript_id "ENSMUSG00000090206.9_tx_20"; exon_id "chr8_96021766_96021903_+"; exonnum "1"; txlen "609";
chr8	sragcm37_es	exon	96021766	96021903	0.0433022217228825	+	.	gene_id "ENSMUSG00000090206.9"; transcript_id "ENSMUSG00000090206.9_tx_21"; exon_id "chr8_96021766_96021903_+"; exonnum "1"; txlen "809";
chr8	sragcm37_es	exon	96021766	96021903	0.0407550322097718	+	.	gene_id "ENSMUSG00000090206.9"; transcript_id "ENSMUSG00000090206.9_tx_24"; exon_id "chr8_96021766_96021903_+"; exonnum "1"; txlen "547";
chr8	sragcm37_es	exon	96021766	96021903	0.0407550322097718	+	.	gene_id "ENSMUSG00000090206.9"; transcript_id "ENSMUSG00000090206.9_tx_25"; exon_id "chr8_96021766_96021903_+"; exonnum "1"; txlen "747";
chr8	sragcm37_es	exon	96021766	96021903	0.0380066246884676	+	.	gene_id "ENSMUSG00000090206.9"; transcript_id "ENSMUSG00000090206.9_tx_26"; exon_id "chr8_96021766_96021903_+"; exonnum "1"; txlen "904";
chr8	sragcm37_es	exon	96021766	96021903	0.150918611902497	+	.	gene_id "ENSMUSG00000090206.9"; transcript_id "ENSMUSG00000090206.9_tx_7"; exon_id "chr8_96021766_96021903_+"; exonnum "1"; txlen "671";
chr8	sragcm37_es	exon	96034389	96034920	0.121537626016029	+	.	gene_id "ENSMUSG00000090206.9"; transcript_id "ENSMUSG00000090206.9_tx_10"; exon_id "chr8_96034389_96034920_+"; exonnum "1"; txlen "1348";
chr8	sragcm37_es	exon	96034389	96034920	0.119592363353902	+	.	gene_id "ENSMUSG00000090206.9"; transcript_id "ENSMUSG00000090206.9_tx_11"; exon_id "chr8_96034389_96034920_+"; exonnum "1"; txlen "1298";
chr8	sragcm37_es	exon	96034389	96034920	0.0897184075253538	+	.	gene_id "ENSMUSG00000090206.9"; transcript_id "ENSMUSG00000090206.9_tx_12"; exon_id "chr8_96034389_96034920_+"; exonnum "1"; txlen "1381";
chr8	sragcm37_es	exon	96034389	96034920	0.0600546431344871	+	.	gene_id "ENSMUSG00000090206.9"; transcript_id "ENSMUSG00000090206.9_tx_14"; exon_id "chr8_96034389_96034920_+"; exonnum "1"; txlen "1434";
chr8	sragcm37_es	exon	96034389	96034920	0.0548041150762385	+	.	gene_id "ENSMUSG00000090206.9"; transcript_id "ENSMUSG00000090206.9_tx_15"; exon_id "chr8_96034389_96034920_+"; exonnum "1"; txlen "1523";
chr8	sragcm37_es	exon	96034389	96034920	0.0548041150762385	+	.	gene_id "ENSMUSG00000090206.9"; transcript_id "ENSMUSG00000090206.9_tx_16"; exon_id "chr8_96034389_96034920_+"; exonnum "1"; txlen "1490";
chr8	sragcm37_es	exon	96034389	96034920	0.0439686669191151	+	.	gene_id "ENSMUSG00000090206.9"; transcript_id "ENSMUSG00000090206.9_tx_19"; exon_id "chr8_96034389_96034920_+"; exonnum "1"; txlen "1659";
chr8	sragcm37_es	exon	96034389	96034920	0.0410161354630624	+	.	gene_id "ENSMUSG00000090206.9"; transcript_id "ENSMUSG00000090206.9_tx_22"; exon_id "chr8_96034389_96034920_+"; exonnum "1"; txlen "1606";
chr8	sragcm37_es	exon	96034389	96034920	0.0410161354630624	+	.	gene_id "ENSMUSG00000090206.9"; transcript_id "ENSMUSG00000090206.9_tx_23"; exon_id "chr8_96034389_96034920_+"; exonnum "1"; txlen "1573";
chr8	sragcm37_es	exon	96034389	96034920	0.030180687305939	+	.	gene_id "ENSMUSG00000090206.9"; transcript_id "ENSMUSG00000090206.9_tx_27"; exon_id "chr8_96034389_96034920_+"; exonnum "1"; txlen "1742";
chr8	sragcm37_es	exon	96034389	96034920	0.151411581844577	+	.	gene_id "ENSMUSG00000090206.9"; transcript_id "ENSMUSG00000090206.9_tx_6"; exon_id "chr8_96034389_96034920_+"; exonnum "1"; txlen "1265";
chr8	HAVANA	exon	96037194	96037284	0	+	.	gene_id "ENSMUSG00000090206.9"; transcript_id "ENSMUST00000162555.2"; gene_type "protein_coding"; gene_name "Spmip8"; transcript_type "protein_coding"; transcript_name "Spmip8-206"; exon_number 1; exon_id "ENSMUSE00000886901.2"; level 2; protein_id "ENSMUSP00000125481.2"; transcript_support_level "3"; mgi_id "MGI:1920657"; tag "alternative_5_UTR"; tag "mRNA_end_NF"; tag "cds_end_NF"; havana_gene "OTTMUSG00000027372.1"; havana_transcript "OTTMUST00000068292.1";
chr8	HAVANA	UTR	96037194	96037284	0	+	.	gene_id "ENSMUSG00000090206.9"; transcript_id "ENSMUST00000162555.2"; gene_type "protein_coding"; gene_name "Spmip8"; transcript_type "protein_coding"; transcript_name "Spmip8-206"; exon_number 1; exon_id "ENSMUSE00000886901.2"; level 2; protein_id "ENSMUSP00000125481.2"; transcript_support_level "3"; mgi_id "MGI:1920657"; tag "alternative_5_UTR"; tag "mRNA_end_NF"; tag "cds_end_NF"; havana_gene "OTTMUSG00000027372.1"; havana_transcript "OTTMUST00000068292.1";
chr8	HAVANA	transcript	96037194	96039778	0	+	.	gene_id "ENSMUSG00000090206.9"; transcript_id "ENSMUST00000162555.2"; gene_type "protein_coding"; gene_name "Spmip8"; transcript_type "protein_coding"; transcript_name "Spmip8-206"; level 2; protein_id "ENSMUSP00000125481.2"; transcript_support_level "3"; mgi_id "MGI:1920657"; tag "alternative_5_UTR"; tag "mRNA_end_NF"; tag "cds_end_NF"; havana_gene "OTTMUSG00000027372.1"; havana_transcript "OTTMUST00000068292.1";
chr8	HAVANA	gene	96037194	96052951	0	+	.	gene_id "ENSMUSG00000090206.9"; gene_type "protein_coding"; gene_name "Spmip8"; level 2; mgi_id "MGI:1920657"; havana_gene "OTTMUSG00000027372.1";
chr8	HAVANA	exon	96037214	96037292	0	+	.	gene_id "ENSMUSG00000090206.9"; transcript_id "ENSMUST00000135142.8"; gene_type "protein_coding"; gene_name "Spmip8"; transcript_type "protein_coding"; transcript_name "Spmip8-202"; exon_number 1; exon_id "ENSMUSE00000888938.2"; level 2; protein_id "ENSMUSP00000118840.2"; transcript_support_level "3"; mgi_id "MGI:1920657"; tag "alternative_5_UTR"; tag "mRNA_end_NF"; tag "cds_end_NF"; havana_gene "OTTMUSG00000027372.1"; havana_transcript "OTTMUST00000068293.1";
chr8	HAVANA	UTR	96037214	96037292	0	+	.	gene_id "ENSMUSG00000090206.9"; transcript_id "ENSMUST00000135142.8"; gene_type "protein_coding"; gene_name "Spmip8"; transcript_type "protein_coding"; transcript_name "Spmip8-202"; exon_number 1; exon_id "ENSMUSE00000888938.2"; level 2; protein_id "ENSMUSP00000118840.2"; transcript_support_level "3"; mgi_id "MGI:1920657"; tag "alternative_5_UTR"; tag "mRNA_end_NF"; tag "cds_end_NF"; havana_gene "OTTMUSG00000027372.1"; havana_transcript "OTTMUST00000068293.1";
chr8	ENSEMBL_gcm37	exon	96037214	96037292	0.0238908417903405	+	.	gene_id "ENSMUSG00000090206.9"; transcript_id "ENSMUSG00000090206.9_tx_28"; exon_id "chr8_96037214_96037292_+"; exonnum "1"; txlen "1289";
chr8	HAVANA	transcript	96037214	96047171	0	+	.	gene_id "ENSMUSG00000090206.9"; transcript_id "ENSMUST00000135142.8"; gene_type "protein_coding"; gene_name "Spmip8"; transcript_type "protein_coding"; transcript_name "Spmip8-202"; level 2; protein_id "ENSMUSP00000118840.2"; transcript_support_level "3"; mgi_id "MGI:1920657"; tag "alternative_5_UTR"; tag "mRNA_end_NF"; tag "cds_end_NF"; havana_gene "OTTMUSG00000027372.1"; havana_transcript "OTTMUST00000068293.1";
chr8	HAVANA	exon	96038143	96038318	0	+	.	gene_id "ENSMUSG00000090206.9"; transcript_id "ENSMUST00000161029.9"; gene_type "protein_coding"; gene_name "Spmip8"; transcript_type "protein_coding"; transcript_name "Spmip8-204"; exon_number 1; exon_id "ENSMUSE00001389998.2"; level 2; protein_id "ENSMUSP00000125362.2"; transcript_support_level "1"; mgi_id "MGI:1920657"; tag "basic"; tag "Ensembl_canonical"; tag "GENCODE_Primary"; tag "appris_principal_1"; tag "CCDS"; ccdsid "CCDS22557.1"; havana_gene "OTTMUSG00000027372.1"; havana_transcript "OTTMUST00000067691.1";
chr8	HAVANA	UTR	96038143	96038318	0	+	.	gene_id "ENSMUSG00000090206.9"; transcript_id "ENSMUST00000161029.9"; gene_type "protein_coding"; gene_name "Spmip8"; transcript_type "protein_coding"; transcript_name "Spmip8-204"; exon_number 1; exon_id "ENSMUSE00001389998.2"; level 2; protein_id "ENSMUSP00000125362.2"; transcript_support_level "1"; mgi_id "MGI:1920657"; tag "basic"; tag "Ensembl_canonical"; tag "GENCODE_Primary"; tag "appris_principal_1"; tag "CCDS"; ccdsid "CCDS22557.1"; havana_gene "OTTMUSG00000027372.1"; havana_transcript "OTTMUST00000067691.1";
chr8	HAVANA	transcript	96038143	96047957	0	+	.	gene_id "ENSMUSG00000090206.9"; transcript_id "ENSMUST00000161029.9"; gene_type "protein_coding"; gene_name "Spmip8"; transcript_type "protein_coding"; transcript_name "Spmip8-204"; level 2; protein_id "ENSMUSP00000125362.2"; transcript_support_level "1"; mgi_id "MGI:1920657"; tag "basic"; tag "Ensembl_canonical"; tag "GENCODE_Primary"; tag "appris_principal_1"; tag "CCDS"; ccdsid "CCDS22557.1"; havana_gene "OTTMUSG00000027372.1"; havana_transcript "OTTMUST00000067691.1";
chr8	HAVANA	exon	96038226	96038318	0	+	.	gene_id "ENSMUSG00000090206.9"; transcript_id "ENSMUST00000098480.9"; gene_type "protein_coding"; gene_name "Spmip8"; transcript_type "protein_coding"; transcript_name "Spmip8-201"; exon_number 1; exon_id "ENSMUSE00000915401.2"; level 2; protein_id "ENSMUSP00000096080.3"; transcript_support_level "1"; mgi_id "MGI:1920657"; tag "basic"; tag "CCDS"; ccdsid "CCDS22558.1"; havana_gene "OTTMUSG00000027372.1"; havana_transcript "OTTMUST00000067944.1";
chr8	HAVANA	UTR	96038226	96038318	0	+	.	gene_id "ENSMUSG00000090206.9"; transcript_id "ENSMUST00000098480.9"; gene_type "protein_coding"; gene_name "Spmip8"; transcript_type "protein_coding"; transcript_name "Spmip8-201"; exon_number 1; exon_id "ENSMUSE00000915401.2"; level 2; protein_id "ENSMUSP00000096080.3"; transcript_support_level "1"; mgi_id "MGI:1920657"; tag "basic"; tag "CCDS"; ccdsid "CCDS22558.1"; havana_gene "OTTMUSG00000027372.1"; havana_transcript "OTTMUST00000067944.1";
chr8	ENSEMBL_gcm37	exon	96038226	96038318	11.0857143678207	+	.	gene_id "ENSMUSG00000090206.9"; transcript_id "ENSMUSG00000090206.9_tx_1"; exon_id "chr8_96038226_96038318_+"; exonnum "1"; txlen "626";
chr8	HAVANA	transcript	96038226	96047957	0	+	.	gene_id "ENSMUSG00000090206.9"; transcript_id "ENSMUST00000098480.9"; gene_type "protein_coding"; gene_name "Spmip8"; transcript_type "protein_coding"; transcript_name "Spmip8-201"; level 2; protein_id "ENSMUSP00000096080.3"; transcript_support_level "1"; mgi_id "MGI:1920657"; tag "basic"; tag "CCDS"; ccdsid "CCDS22558.1"; havana_gene "OTTMUSG00000027372.1"; havana_transcript "OTTMUST00000067944.1";
chr8	HAVANA	exon	96038230	96038318	0	+	.	gene_id "ENSMUSG00000090206.9"; transcript_id "ENSMUST00000212056.2"; gene_type "protein_coding"; gene_name "Spmip8"; transcript_type "protein_coding"; transcript_name "Spmip8-207"; exon_number 1; exon_id "ENSMUSE00000914222.2"; level 2; protein_id "ENSMUSP00000148526.2"; transcript_support_level "5"; mgi_id "MGI:1920657"; tag "basic"; havana_gene "OTTMUSG00000027372.1"; havana_transcript "OTTMUST00000150671.1";
chr8	HAVANA	UTR	96038230	96038318	0	+	.	gene_id "ENSMUSG00000090206.9"; transcript_id "ENSMUST00000212056.2"; gene_type "protein_coding"; gene_name "Spmip8"; transcript_type "protein_coding"; transcript_name "Spmip8-207"; exon_number 1; exon_id "ENSMUSE00000914222.2"; level 2; protein_id "ENSMUSP00000148526.2"; transcript_support_level "5"; mgi_id "MGI:1920657"; tag "basic"; havana_gene "OTTMUSG00000027372.1"; havana_transcript "OTTMUST00000150671.1";
chr8	HAVANA	transcript	96038230	96047896	0	+	.	gene_id "ENSMUSG00000090206.9"; transcript_id "ENSMUST00000212056.2"; gene_type "protein_coding"; gene_name "Spmip8"; transcript_type "protein_coding"; transcript_name "Spmip8-207"; level 2; protein_id "ENSMUSP00000148526.2"; transcript_support_level "5"; mgi_id "MGI:1920657"; tag "basic"; havana_gene "OTTMUSG00000027372.1"; havana_transcript "OTTMUST00000150671.1";
chr8	HAVANA	UTR	96039583	96039584	0	+	.	gene_id "ENSMUSG00000090206.9"; transcript_id "ENSMUST00000162555.2"; gene_type "protein_coding"; gene_name "Spmip8"; transcript_type "protein_coding"; transcript_name "Spmip8-206"; exon_number 2; exon_id "ENSMUSE00000900210.2"; level 2; protein_id "ENSMUSP00000125481.2"; transcript_support_level "3"; mgi_id "MGI:1920657"; tag "alternative_5_UTR"; tag "mRNA_end_NF"; tag "cds_end_NF"; havana_gene "OTTMUSG00000027372.1"; havana_transcript "OTTMUST00000068292.1";
chr8	HAVANA	UTR	96039583	96039584	0	+	.	gene_id "ENSMUSG00000090206.9"; transcript_id "ENSMUST00000135142.8"; gene_type "protein_coding"; gene_name "Spmip8"; transcript_type "protein_coding"; transcript_name "Spmip8-202"; exon_number 2; exon_id "ENSMUSE00000874115.2"; level 2; protein_id "ENSMUSP00000118840.2"; transcript_support_level "3"; mgi_id "MGI:1920657"; tag "alternative_5_UTR"; tag "mRNA_end_NF"; tag "cds_end_NF"; havana_gene "OTTMUSG00000027372.1"; havana_transcript "OTTMUST00000068293.1";
chr8	HAVANA	UTR	96039583	96039584	0	+	.	gene_id "ENSMUSG00000090206.9"; transcript_id "ENSMUST00000161029.9"; gene_type "protein_coding"; gene_name "Spmip8"; transcript_type "protein_coding"; transcript_name "Spmip8-204"; exon_number 2; exon_id "ENSMUSE00000874115.2"; level 2; protein_id "ENSMUSP00000125362.2"; transcript_support_level "1"; mgi_id "MGI:1920657"; tag "basic"; tag "Ensembl_canonical"; tag "GENCODE_Primary"; tag "appris_principal_1"; tag "CCDS"; ccdsid "CCDS22557.1"; havana_gene "OTTMUSG00000027372.1"; havana_transcript "OTTMUST00000067691.1";
chr8	HAVANA	UTR	96039583	96039584	0	+	.	gene_id "ENSMUSG00000090206.9"; transcript_id "ENSMUST00000212056.2"; gene_type "protein_coding"; gene_name "Spmip8"; transcript_type "protein_coding"; transcript_name "Spmip8-207"; exon_number 2; exon_id "ENSMUSE00001389707.2"; level 2; protein_id "ENSMUSP00000148526.2"; transcript_support_level "5"; mgi_id "MGI:1920657"; tag "basic"; havana_gene "OTTMUSG00000027372.1"; havana_transcript "OTTMUST00000150671.1";
chr8	HAVANA	exon	96039583	96039686	0	+	.	gene_id "ENSMUSG00000090206.9"; transcript_id "ENSMUST00000212056.2"; gene_type "protein_coding"; gene_name "Spmip8"; transcript_type "protein_coding"; transcript_name "Spmip8-207"; exon_number 2; exon_id "ENSMUSE00001389707.2"; level 2; protein_id "ENSMUSP00000148526.2"; transcript_support_level "5"; mgi_id "MGI:1920657"; tag "basic"; havana_gene "OTTMUSG00000027372.1"; havana_transcript "OTTMUST00000150671.1";
chr8	HAVANA	exon	96039583	96039778	0	+	.	gene_id "ENSMUSG00000090206.9"; transcript_id "ENSMUST00000162555.2"; gene_type "protein_coding"; gene_name "Spmip8"; transcript_type "protein_coding"; transcript_name "Spmip8-206"; exon_number 2; exon_id "ENSMUSE00000900210.2"; level 2; protein_id "ENSMUSP00000125481.2"; transcript_support_level "3"; mgi_id "MGI:1920657"; tag "alternative_5_UTR"; tag "mRNA_end_NF"; tag "cds_end_NF"; havana_gene "OTTMUSG00000027372.1"; havana_transcript "OTTMUST00000068292.1";
chr8	HAVANA	exon	96039583	96039807	0	+	.	gene_id "ENSMUSG00000090206.9"; transcript_id "ENSMUST00000135142.8"; gene_type "protein_coding"; gene_name "Spmip8"; transcript_type "protein_coding"; transcript_name "Spmip8-202"; exon_number 2; exon_id "ENSMUSE00000874115.2"; level 2; protein_id "ENSMUSP00000118840.2"; transcript_support_level "3"; mgi_id "MGI:1920657"; tag "alternative_5_UTR"; tag "mRNA_end_NF"; tag "cds_end_NF"; havana_gene "OTTMUSG00000027372.1"; havana_transcript "OTTMUST00000068293.1";
chr8	HAVANA	exon	96039583	96039807	0	+	.	gene_id "ENSMUSG00000090206.9"; transcript_id "ENSMUST00000161029.9"; gene_type "protein_coding"; gene_name "Spmip8"; transcript_type "protein_coding"; transcript_name "Spmip8-204"; exon_number 2; exon_id "ENSMUSE00000874115.2"; level 2; protein_id "ENSMUSP00000125362.2"; transcript_support_level "1"; mgi_id "MGI:1920657"; tag "basic"; tag "Ensembl_canonical"; tag "GENCODE_Primary"; tag "appris_principal_1"; tag "CCDS"; ccdsid "CCDS22557.1"; havana_gene "OTTMUSG00000027372.1"; havana_transcript "OTTMUST00000067691.1";
chr8	ENSEMBL_gcm37	exon	96039583	96039807	0.0548041150762385	+	.	gene_id "ENSMUSG00000090206.9"; transcript_id "ENSMUSG00000090206.9_tx_15"; exon_id "chr8_96039583_96039807_+"; exonnum "2"; txlen "1523";
chr8	ENSEMBL_gcm37	exon	96039583	96039807	0.0548041150762385	+	.	gene_id "ENSMUSG00000090206.9"; transcript_id "ENSMUSG00000090206.9_tx_16"; exon_id "chr8_96039583_96039807_+"; exonnum "2"; txlen "1490";
chr8	ENSEMBL_gcm37	exon	96039583	96039807	0.0439686669191151	+	.	gene_id "ENSMUSG00000090206.9"; transcript_id "ENSMUSG00000090206.9_tx_19"; exon_id "chr8_96039583_96039807_+"; exonnum "2"; txlen "1659";
chr8	ENSEMBL_gcm37	exon	96039583	96039807	0.0410161354630624	+	.	gene_id "ENSMUSG00000090206.9"; transcript_id "ENSMUSG00000090206.9_tx_22"; exon_id "chr8_96039583_96039807_+"; exonnum "2"; txlen "1606";
chr8	ENSEMBL_gcm37	exon	96039583	96039807	0.0410161354630624	+	.	gene_id "ENSMUSG00000090206.9"; transcript_id "ENSMUSG00000090206.9_tx_23"; exon_id "chr8_96039583_96039807_+"; exonnum "2"; txlen "1573";
chr8	ENSEMBL_gcm37	exon	96039583	96039807	0.030180687305939	+	.	gene_id "ENSMUSG00000090206.9"; transcript_id "ENSMUSG00000090206.9_tx_27"; exon_id "chr8_96039583_96039807_+"; exonnum "2"; txlen "1742";
chr8	ENSEMBL_gcm37	exon	96039583	96039807	0.0238908417903405	+	.	gene_id "ENSMUSG00000090206.9"; transcript_id "ENSMUSG00000090206.9_tx_28"; exon_id "chr8_96039583_96039807_+"; exonnum "2"; txlen "1289";
chr8	HAVANA	start_codon	96039585	96039587	0	+	0	gene_id "ENSMUSG00000090206.9"; transcript_id "ENSMUST00000162555.2"; gene_type "protein_coding"; gene_name "Spmip8"; transcript_type "protein_coding"; transcript_name "Spmip8-206"; exon_number 2; exon_id "ENSMUSE00000900210.2"; level 2; protein_id "ENSMUSP00000125481.2"; transcript_support_level "3"; mgi_id "MGI:1920657"; tag "alternative_5_UTR"; tag "mRNA_end_NF"; tag "cds_end_NF"; havana_gene "OTTMUSG00000027372.1"; havana_transcript "OTTMUST00000068292.1";
chr8	HAVANA	start_codon	96039585	96039587	0	+	0	gene_id "ENSMUSG00000090206.9"; transcript_id "ENSMUST00000135142.8"; gene_type "protein_coding"; gene_name "Spmip8"; transcript_type "protein_coding"; transcript_name "Spmip8-202"; exon_number 2; exon_id "ENSMUSE00000874115.2"; level 2; protein_id "ENSMUSP00000118840.2"; transcript_support_level "3"; mgi_id "MGI:1920657"; tag "alternative_5_UTR"; tag "mRNA_end_NF"; tag "cds_end_NF"; havana_gene "OTTMUSG00000027372.1"; havana_transcript "OTTMUST00000068293.1";
chr8	HAVANA	start_codon	96039585	96039587	0	+	0	gene_id "ENSMUSG00000090206.9"; transcript_id "ENSMUST00000161029.9"; gene_type "protein_coding"; gene_name "Spmip8"; transcript_type "protein_coding"; transcript_name "Spmip8-204"; exon_number 2; exon_id "ENSMUSE00000874115.2"; level 2; protein_id "ENSMUSP00000125362.2"; transcript_support_level "1"; mgi_id "MGI:1920657"; tag "basic"; tag "Ensembl_canonical"; tag "GENCODE_Primary"; tag "appris_principal_1"; tag "CCDS"; ccdsid "CCDS22557.1"; havana_gene "OTTMUSG00000027372.1"; havana_transcript "OTTMUST00000067691.1";
chr8	HAVANA	start_codon	96039585	96039587	0	+	0	gene_id "ENSMUSG00000090206.9"; transcript_id "ENSMUST00000212056.2"; gene_type "protein_coding"; gene_name "Spmip8"; transcript_type "protein_coding"; transcript_name "Spmip8-207"; exon_number 2; exon_id "ENSMUSE00001389707.2"; level 2; protein_id "ENSMUSP00000148526.2"; transcript_support_level "5"; mgi_id "MGI:1920657"; tag "basic"; havana_gene "OTTMUSG00000027372.1"; havana_transcript "OTTMUST00000150671.1";
chr8	HAVANA	CDS	96039585	96039686	0	+	0	gene_id "ENSMUSG00000090206.9"; transcript_id "ENSMUST00000212056.2"; gene_type "protein_coding"; gene_name "Spmip8"; transcript_type "protein_coding"; transcript_name "Spmip8-207"; exon_number 2; exon_id "ENSMUSE00001389707.2"; level 2; protein_id "ENSMUSP00000148526.2"; transcript_support_level "5"; mgi_id "MGI:1920657"; tag "basic"; havana_gene "OTTMUSG00000027372.1"; havana_transcript "OTTMUST00000150671.1";
chr8	HAVANA	CDS	96039585	96039778	0	+	0	gene_id "ENSMUSG00000090206.9"; transcript_id "ENSMUST00000162555.2"; gene_type "protein_coding"; gene_name "Spmip8"; transcript_type "protein_coding"; transcript_name "Spmip8-206"; exon_number 2; exon_id "ENSMUSE00000900210.2"; level 2; protein_id "ENSMUSP00000125481.2"; transcript_support_level "3"; mgi_id "MGI:1920657"; tag "alternative_5_UTR"; tag "mRNA_end_NF"; tag "cds_end_NF"; havana_gene "OTTMUSG00000027372.1"; havana_transcript "OTTMUST00000068292.1";
chr8	HAVANA	CDS	96039585	96039807	0	+	0	gene_id "ENSMUSG00000090206.9"; transcript_id "ENSMUST00000135142.8"; gene_type "protein_coding"; gene_name "Spmip8"; transcript_type "protein_coding"; transcript_name "Spmip8-202"; exon_number 2; exon_id "ENSMUSE00000874115.2"; level 2; protein_id "ENSMUSP00000118840.2"; transcript_support_level "3"; mgi_id "MGI:1920657"; tag "alternative_5_UTR"; tag "mRNA_end_NF"; tag "cds_end_NF"; havana_gene "OTTMUSG00000027372.1"; havana_transcript "OTTMUST00000068293.1";
chr8	HAVANA	CDS	96039585	96039807	0	+	0	gene_id "ENSMUSG00000090206.9"; transcript_id "ENSMUST00000161029.9"; gene_type "protein_coding"; gene_name "Spmip8"; transcript_type "protein_coding"; transcript_name "Spmip8-204"; exon_number 2; exon_id "ENSMUSE00000874115.2"; level 2; protein_id "ENSMUSP00000125362.2"; transcript_support_level "1"; mgi_id "MGI:1920657"; tag "basic"; tag "Ensembl_canonical"; tag "GENCODE_Primary"; tag "appris_principal_1"; tag "CCDS"; ccdsid "CCDS22557.1"; havana_gene "OTTMUSG00000027372.1"; havana_transcript "OTTMUST00000067691.1";
chr8	HAVANA	exon	96046304	96046365	0	+	.	gene_id "ENSMUSG00000090206.9"; transcript_id "ENSMUST00000135142.8"; gene_type "protein_coding"; gene_name "Spmip8"; transcript_type "protein_coding"; transcript_name "Spmip8-202"; exon_number 3; exon_id "ENSMUSE00001250270.2"; level 2; protein_id "ENSMUSP00000118840.2"; transcript_support_level "3"; mgi_id "MGI:1920657"; tag "alternative_5_UTR"; tag "mRNA_end_NF"; tag "cds_end_NF"; havana_gene "OTTMUSG00000027372.1"; havana_transcript "OTTMUST00000068293.1";
chr8	HAVANA	CDS	96046304	96046365	0	+	2	gene_id "ENSMUSG00000090206.9"; transcript_id "ENSMUST00000135142.8"; gene_type "protein_coding"; gene_name "Spmip8"; transcript_type "protein_coding"; transcript_name "Spmip8-202"; exon_number 3; exon_id "ENSMUSE00001250270.2"; level 2; protein_id "ENSMUSP00000118840.2"; transcript_support_level "3"; mgi_id "MGI:1920657"; tag "alternative_5_UTR"; tag "mRNA_end_NF"; tag "cds_end_NF"; havana_gene "OTTMUSG00000027372.1"; havana_transcript "OTTMUST00000068293.1";
chr8	HAVANA	exon	96046304	96046365	0	+	.	gene_id "ENSMUSG00000090206.9"; transcript_id "ENSMUST00000161029.9"; gene_type "protein_coding"; gene_name "Spmip8"; transcript_type "protein_coding"; transcript_name "Spmip8-204"; exon_number 3; exon_id "ENSMUSE00001250270.2"; level 2; protein_id "ENSMUSP00000125362.2"; transcript_support_level "1"; mgi_id "MGI:1920657"; tag "basic"; tag "Ensembl_canonical"; tag "GENCODE_Primary"; tag "appris_principal_1"; tag "CCDS"; ccdsid "CCDS22557.1"; havana_gene "OTTMUSG00000027372.1"; havana_transcript "OTTMUST00000067691.1";
chr8	HAVANA	CDS	96046304	96046365	0	+	2	gene_id "ENSMUSG00000090206.9"; transcript_id "ENSMUST00000161029.9"; gene_type "protein_coding"; gene_name "Spmip8"; transcript_type "protein_coding"; transcript_name "Spmip8-204"; exon_number 3; exon_id "ENSMUSE00001250270.2"; level 2; protein_id "ENSMUSP00000125362.2"; transcript_support_level "1"; mgi_id "MGI:1920657"; tag "basic"; tag "Ensembl_canonical"; tag "GENCODE_Primary"; tag "appris_principal_1"; tag "CCDS"; ccdsid "CCDS22557.1"; havana_gene "OTTMUSG00000027372.1"; havana_transcript "OTTMUST00000067691.1";
chr8	HAVANA	exon	96046304	96046365	0	+	.	gene_id "ENSMUSG00000090206.9"; transcript_id "ENSMUST00000098480.9"; gene_type "protein_coding"; gene_name "Spmip8"; transcript_type "protein_coding"; transcript_name "Spmip8-201"; exon_number 2; exon_id "ENSMUSE00001295049.2"; level 2; protein_id "ENSMUSP00000096080.3"; transcript_support_level "1"; mgi_id "MGI:1920657"; tag "basic"; tag "CCDS"; ccdsid "CCDS22558.1"; havana_gene "OTTMUSG00000027372.1"; havana_transcript "OTTMUST00000067944.1";
chr8	HAVANA	UTR	96046304	96046365	0	+	.	gene_id "ENSMUSG00000090206.9"; transcript_id "ENSMUST00000098480.9"; gene_type "protein_coding"; gene_name "Spmip8"; transcript_type "protein_coding"; transcript_name "Spmip8-201"; exon_number 2; exon_id "ENSMUSE00001295049.2"; level 2; protein_id "ENSMUSP00000096080.3"; transcript_support_level "1"; mgi_id "MGI:1920657"; tag "basic"; tag "CCDS"; ccdsid "CCDS22558.1"; havana_gene "OTTMUSG00000027372.1"; havana_transcript "OTTMUST00000067944.1";
chr8	ENSEMBL_gcm37	exon	96046304	96046365	11.0857143678207	+	.	gene_id "ENSMUSG00000090206.9"; transcript_id "ENSMUSG00000090206.9_tx_1"; exon_id "chr8_96046304_96046365_+"; exonnum "2"; txlen "626";
chr8	ENSEMBL_gcm37	exon	96046304	96046365	0.121537626016029	+	.	gene_id "ENSMUSG00000090206.9"; transcript_id "ENSMUSG00000090206.9_tx_10"; exon_id "chr8_96046304_96046365_+"; exonnum "2"; txlen "1348";
chr8	ENSEMBL_gcm37	exon	96046304	96046365	0.119592363353902	+	.	gene_id "ENSMUSG00000090206.9"; transcript_id "ENSMUSG00000090206.9_tx_11"; exon_id "chr8_96046304_96046365_+"; exonnum "2"; txlen "1298";
chr8	ENSEMBL_gcm37	exon	96046304	96046365	0.0897184075253538	+	.	gene_id "ENSMUSG00000090206.9"; transcript_id "ENSMUSG00000090206.9_tx_12"; exon_id "chr8_96046304_96046365_+"; exonnum "2"; txlen "1381";
chr8	ENSEMBL_gcm37	exon	96046304	96046365	0.0719557369960645	+	.	gene_id "ENSMUSG00000090206.9"; transcript_id "ENSMUSG00000090206.9_tx_13"; exon_id "chr8_96046304_96046365_+"; exonnum "2"; txlen "871";
chr8	ENSEMBL_gcm37	exon	96046304	96046365	0.0600546431344871	+	.	gene_id "ENSMUSG00000090206.9"; transcript_id "ENSMUSG00000090206.9_tx_14"; exon_id "chr8_96046304_96046365_+"; exonnum "2"; txlen "1434";
chr8	ENSEMBL_gcm37	exon	96046304	96046365	0.0548041150762385	+	.	gene_id "ENSMUSG00000090206.9"; transcript_id "ENSMUSG00000090206.9_tx_15"; exon_id "chr8_96046304_96046365_+"; exonnum "3"; txlen "1523";
chr8	ENSEMBL_gcm37	exon	96046304	96046365	0.0548041150762385	+	.	gene_id "ENSMUSG00000090206.9"; transcript_id "ENSMUSG00000090206.9_tx_16"; exon_id "chr8_96046304_96046365_+"; exonnum "3"; txlen "1490";
chr8	ENSEMBL_gcm37	exon	96046304	96046365	0.0541254104042894	+	.	gene_id "ENSMUSG00000090206.9"; transcript_id "ENSMUSG00000090206.9_tx_17"; exon_id "chr8_96046304_96046365_+"; exonnum "2"; txlen "609";
chr8	ENSEMBL_gcm37	exon	96046304	96046365	0.0541254104042894	+	.	gene_id "ENSMUSG00000090206.9"; transcript_id "ENSMUSG00000090206.9_tx_18"; exon_id "chr8_96046304_96046365_+"; exonnum "2"; txlen "809";
chr8	ENSEMBL_gcm37	exon	96046304	96046365	0.0439686669191151	+	.	gene_id "ENSMUSG00000090206.9"; transcript_id "ENSMUSG00000090206.9_tx_19"; exon_id "chr8_96046304_96046365_+"; exonnum "3"; txlen "1659";
chr8	ENSEMBL_gcm37	exon	96046304	96046365	0.0410161354630624	+	.	gene_id "ENSMUSG00000090206.9"; transcript_id "ENSMUSG00000090206.9_tx_22"; exon_id "chr8_96046304_96046365_+"; exonnum "3"; txlen "1606";
chr8	ENSEMBL_gcm37	exon	96046304	96046365	0.0410161354630624	+	.	gene_id "ENSMUSG00000090206.9"; transcript_id "ENSMUSG00000090206.9_tx_23"; exon_id "chr8_96046304_96046365_+"; exonnum "3"; txlen "1573";
chr8	ENSEMBL_gcm37	exon	96046304	96046365	0.0380066246884676	+	.	gene_id "ENSMUSG00000090206.9"; transcript_id "ENSMUSG00000090206.9_tx_26"; exon_id "chr8_96046304_96046365_+"; exonnum "2"; txlen "904";
chr8	ENSEMBL_gcm37	exon	96046304	96046365	0.030180687305939	+	.	gene_id "ENSMUSG00000090206.9"; transcript_id "ENSMUSG00000090206.9_tx_27"; exon_id "chr8_96046304_96046365_+"; exonnum "3"; txlen "1742";
chr8	ENSEMBL_gcm37	exon	96046304	96046365	0.0238908417903405	+	.	gene_id "ENSMUSG00000090206.9"; transcript_id "ENSMUSG00000090206.9_tx_28"; exon_id "chr8_96046304_96046365_+"; exonnum "3"; txlen "1289";
chr8	ENSEMBL_gcm37	exon	96046304	96046365	0.151411581844577	+	.	gene_id "ENSMUSG00000090206.9"; transcript_id "ENSMUSG00000090206.9_tx_6"; exon_id "chr8_96046304_96046365_+"; exonnum "2"; txlen "1265";
chr8	ENSEMBL_gcm37	exon	96046304	96046365	0.150918611902497	+	.	gene_id "ENSMUSG00000090206.9"; transcript_id "ENSMUSG00000090206.9_tx_7"; exon_id "chr8_96046304_96046365_+"; exonnum "2"; txlen "671";
chr8	HAVANA	UTR	96046614	96046664	0	+	.	gene_id "ENSMUSG00000090206.9"; transcript_id "ENSMUST00000098480.9"; gene_type "protein_coding"; gene_name "Spmip8"; transcript_type "protein_coding"; transcript_name "Spmip8-201"; exon_number 3; exon_id "ENSMUSE00001311556.2"; level 2; protein_id "ENSMUSP00000096080.3"; transcript_support_level "1"; mgi_id "MGI:1920657"; tag "basic"; tag "CCDS"; ccdsid "CCDS22558.1"; havana_gene "OTTMUSG00000027372.1"; havana_transcript "OTTMUST00000067944.1";
chr8	HAVANA	exon	96046614	96046788	0	+	.	gene_id "ENSMUSG00000090206.9"; transcript_id "ENSMUST00000135142.8"; gene_type "protein_coding"; gene_name "Spmip8"; transcript_type "protein_coding"; transcript_name "Spmip8-202"; exon_number 4; exon_id "ENSMUSE00001280175.2"; level 2; protein_id "ENSMUSP00000118840.2"; transcript_support_level "3"; mgi_id "MGI:1920657"; tag "alternative_5_UTR"; tag "mRNA_end_NF"; tag "cds_end_NF"; havana_gene "OTTMUSG00000027372.1"; havana_transcript "OTTMUST00000068293.1";
chr8	HAVANA	CDS	96046614	96046788	0	+	0	gene_id "ENSMUSG00000090206.9"; transcript_id "ENSMUST00000135142.8"; gene_type "protein_coding"; gene_name "Spmip8"; transcript_type "protein_coding"; transcript_name "Spmip8-202"; exon_number 4; exon_id "ENSMUSE00001280175.2"; level 2; protein_id "ENSMUSP00000118840.2"; transcript_support_level "3"; mgi_id "MGI:1920657"; tag "alternative_5_UTR"; tag "mRNA_end_NF"; tag "cds_end_NF"; havana_gene "OTTMUSG00000027372.1"; havana_transcript "OTTMUST00000068293.1";
chr8	HAVANA	exon	96046614	96046788	0	+	.	gene_id "ENSMUSG00000090206.9"; transcript_id "ENSMUST00000161029.9"; gene_type "protein_coding"; gene_name "Spmip8"; transcript_type "protein_coding"; transcript_name "Spmip8-204"; exon_number 4; exon_id "ENSMUSE00001280175.2"; level 2; protein_id "ENSMUSP00000125362.2"; transcript_support_level "1"; mgi_id "MGI:1920657"; tag "basic"; tag "Ensembl_canonical"; tag "GENCODE_Primary"; tag "appris_principal_1"; tag "CCDS"; ccdsid "CCDS22557.1"; havana_gene "OTTMUSG00000027372.1"; havana_transcript "OTTMUST00000067691.1";
chr8	HAVANA	CDS	96046614	96046788	0	+	0	gene_id "ENSMUSG00000090206.9"; transcript_id "ENSMUST00000161029.9"; gene_type "protein_coding"; gene_name "Spmip8"; transcript_type "protein_coding"; transcript_name "Spmip8-204"; exon_number 4; exon_id "ENSMUSE00001280175.2"; level 2; protein_id "ENSMUSP00000125362.2"; transcript_support_level "1"; mgi_id "MGI:1920657"; tag "basic"; tag "Ensembl_canonical"; tag "GENCODE_Primary"; tag "appris_principal_1"; tag "CCDS"; ccdsid "CCDS22557.1"; havana_gene "OTTMUSG00000027372.1"; havana_transcript "OTTMUST00000067691.1";
chr8	HAVANA	exon	96046614	96046788	0	+	.	gene_id "ENSMUSG00000090206.9"; transcript_id "ENSMUST00000098480.9"; gene_type "protein_coding"; gene_name "Spmip8"; transcript_type "protein_coding"; transcript_name "Spmip8-201"; exon_number 3; exon_id "ENSMUSE00001311556.2"; level 2; protein_id "ENSMUSP00000096080.3"; transcript_support_level "1"; mgi_id "MGI:1920657"; tag "basic"; tag "CCDS"; ccdsid "CCDS22558.1"; havana_gene "OTTMUSG00000027372.1"; havana_transcript "OTTMUST00000067944.1";
chr8	ENSEMBL_gcm37	exon	96046614	96046788	11.0857143678207	+	.	gene_id "ENSMUSG00000090206.9"; transcript_id "ENSMUSG00000090206.9_tx_1"; exon_id "chr8_96046614_96046788_+"; exonnum "3"; txlen "626";
chr8	ENSEMBL_gcm37	exon	96046614	96046788	0.121537626016029	+	.	gene_id "ENSMUSG00000090206.9"; transcript_id "ENSMUSG00000090206.9_tx_10"; exon_id "chr8_96046614_96046788_+"; exonnum "3"; txlen "1348";
chr8	ENSEMBL_gcm37	exon	96046614	96046788	0.119592363353902	+	.	gene_id "ENSMUSG00000090206.9"; transcript_id "ENSMUSG00000090206.9_tx_11"; exon_id "chr8_96046614_96046788_+"; exonnum "3"; txlen "1298";
chr8	ENSEMBL_gcm37	exon	96046614	96046788	0.0897184075253538	+	.	gene_id "ENSMUSG00000090206.9"; transcript_id "ENSMUSG00000090206.9_tx_12"; exon_id "chr8_96046614_96046788_+"; exonnum "3"; txlen "1381";
chr8	ENSEMBL_gcm37	exon	96046614	96046788	0.0719557369960645	+	.	gene_id "ENSMUSG00000090206.9"; transcript_id "ENSMUSG00000090206.9_tx_13"; exon_id "chr8_96046614_96046788_+"; exonnum "3"; txlen "871";
chr8	ENSEMBL_gcm37	exon	96046614	96046788	0.0600546431344871	+	.	gene_id "ENSMUSG00000090206.9"; transcript_id "ENSMUSG00000090206.9_tx_14"; exon_id "chr8_96046614_96046788_+"; exonnum "3"; txlen "1434";
chr8	ENSEMBL_gcm37	exon	96046614	96046788	0.0548041150762385	+	.	gene_id "ENSMUSG00000090206.9"; transcript_id "ENSMUSG00000090206.9_tx_15"; exon_id "chr8_96046614_96046788_+"; exonnum "4"; txlen "1523";
chr8	ENSEMBL_gcm37	exon	96046614	96046788	0.0548041150762385	+	.	gene_id "ENSMUSG00000090206.9"; transcript_id "ENSMUSG00000090206.9_tx_16"; exon_id "chr8_96046614_96046788_+"; exonnum "4"; txlen "1490";
chr8	ENSEMBL_gcm37	exon	96046614	96046788	0.0541254104042894	+	.	gene_id "ENSMUSG00000090206.9"; transcript_id "ENSMUSG00000090206.9_tx_17"; exon_id "chr8_96046614_96046788_+"; exonnum "3"; txlen "609";
chr8	ENSEMBL_gcm37	exon	96046614	96046788	0.0541254104042894	+	.	gene_id "ENSMUSG00000090206.9"; transcript_id "ENSMUSG00000090206.9_tx_18"; exon_id "chr8_96046614_96046788_+"; exonnum "3"; txlen "809";
chr8	ENSEMBL_gcm37	exon	96046614	96046788	0.0439686669191151	+	.	gene_id "ENSMUSG00000090206.9"; transcript_id "ENSMUSG00000090206.9_tx_19"; exon_id "chr8_96046614_96046788_+"; exonnum "4"; txlen "1659";
chr8	ENSEMBL_gcm37	exon	96046614	96046788	0.0433022217228825	+	.	gene_id "ENSMUSG00000090206.9"; transcript_id "ENSMUSG00000090206.9_tx_20"; exon_id "chr8_96046614_96046788_+"; exonnum "2"; txlen "609";
chr8	ENSEMBL_gcm37	exon	96046614	96046788	0.0433022217228825	+	.	gene_id "ENSMUSG00000090206.9"; transcript_id "ENSMUSG00000090206.9_tx_21"; exon_id "chr8_96046614_96046788_+"; exonnum "2"; txlen "809";
chr8	ENSEMBL_gcm37	exon	96046614	96046788	0.0410161354630624	+	.	gene_id "ENSMUSG00000090206.9"; transcript_id "ENSMUSG00000090206.9_tx_22"; exon_id "chr8_96046614_96046788_+"; exonnum "4"; txlen "1606";
chr8	ENSEMBL_gcm37	exon	96046614	96046788	0.0410161354630624	+	.	gene_id "ENSMUSG00000090206.9"; transcript_id "ENSMUSG00000090206.9_tx_23"; exon_id "chr8_96046614_96046788_+"; exonnum "4"; txlen "1573";
chr8	ENSEMBL_gcm37	exon	96046614	96046788	0.0407550322097718	+	.	gene_id "ENSMUSG00000090206.9"; transcript_id "ENSMUSG00000090206.9_tx_24"; exon_id "chr8_96046614_96046788_+"; exonnum "2"; txlen "547";
chr8	ENSEMBL_gcm37	exon	96046614	96046788	0.0407550322097718	+	.	gene_id "ENSMUSG00000090206.9"; transcript_id "ENSMUSG00000090206.9_tx_25"; exon_id "chr8_96046614_96046788_+"; exonnum "2"; txlen "747";
chr8	ENSEMBL_gcm37	exon	96046614	96046788	0.0380066246884676	+	.	gene_id "ENSMUSG00000090206.9"; transcript_id "ENSMUSG00000090206.9_tx_26"; exon_id "chr8_96046614_96046788_+"; exonnum "3"; txlen "904";
chr8	ENSEMBL_gcm37	exon	96046614	96046788	0.030180687305939	+	.	gene_id "ENSMUSG00000090206.9"; transcript_id "ENSMUSG00000090206.9_tx_27"; exon_id "chr8_96046614_96046788_+"; exonnum "4"; txlen "1742";
chr8	ENSEMBL_gcm37	exon	96046614	96046788	0.0238908417903405	+	.	gene_id "ENSMUSG00000090206.9"; transcript_id "ENSMUSG00000090206.9_tx_28"; exon_id "chr8_96046614_96046788_+"; exonnum "4"; txlen "1289";
chr8	ENSEMBL_gcm37	exon	96046614	96046788	0.151411581844577	+	.	gene_id "ENSMUSG00000090206.9"; transcript_id "ENSMUSG00000090206.9_tx_6"; exon_id "chr8_96046614_96046788_+"; exonnum "3"; txlen "1265";
chr8	ENSEMBL_gcm37	exon	96046614	96046788	0.150918611902497	+	.	gene_id "ENSMUSG00000090206.9"; transcript_id "ENSMUSG00000090206.9_tx_7"; exon_id "chr8_96046614_96046788_+"; exonnum "3"; txlen "671";
chr8	HAVANA	exon	96046638	96046788	0	+	.	gene_id "ENSMUSG00000090206.9"; transcript_id "ENSMUST00000212056.2"; gene_type "protein_coding"; gene_name "Spmip8"; transcript_type "protein_coding"; transcript_name "Spmip8-207"; exon_number 3; exon_id "ENSMUSE00001392567.2"; level 2; protein_id "ENSMUSP00000148526.2"; transcript_support_level "5"; mgi_id "MGI:1920657"; tag "basic"; havana_gene "OTTMUSG00000027372.1"; havana_transcript "OTTMUST00000150671.1";
chr8	HAVANA	CDS	96046638	96046788	0	+	0	gene_id "ENSMUSG00000090206.9"; transcript_id "ENSMUST00000212056.2"; gene_type "protein_coding"; gene_name "Spmip8"; transcript_type "protein_coding"; transcript_name "Spmip8-207"; exon_number 3; exon_id "ENSMUSE00001392567.2"; level 2; protein_id "ENSMUSP00000148526.2"; transcript_support_level "5"; mgi_id "MGI:1920657"; tag "basic"; havana_gene "OTTMUSG00000027372.1"; havana_transcript "OTTMUST00000150671.1";
chr8	HAVANA	start_codon	96046665	96046667	0	+	0	gene_id "ENSMUSG00000090206.9"; transcript_id "ENSMUST00000098480.9"; gene_type "protein_coding"; gene_name "Spmip8"; transcript_type "protein_coding"; transcript_name "Spmip8-201"; exon_number 3; exon_id "ENSMUSE00001311556.2"; level 2; protein_id "ENSMUSP00000096080.3"; transcript_support_level "1"; mgi_id "MGI:1920657"; tag "basic"; tag "CCDS"; ccdsid "CCDS22558.1"; havana_gene "OTTMUSG00000027372.1"; havana_transcript "OTTMUST00000067944.1";
chr8	HAVANA	CDS	96046665	96046788	0	+	0	gene_id "ENSMUSG00000090206.9"; transcript_id "ENSMUST00000098480.9"; gene_type "protein_coding"; gene_name "Spmip8"; transcript_type "protein_coding"; transcript_name "Spmip8-201"; exon_number 3; exon_id "ENSMUSE00001311556.2"; level 2; protein_id "ENSMUSP00000096080.3"; transcript_support_level "1"; mgi_id "MGI:1920657"; tag "basic"; tag "CCDS"; ccdsid "CCDS22558.1"; havana_gene "OTTMUSG00000027372.1"; havana_transcript "OTTMUST00000067944.1";
chr8	HAVANA	exon	96047066	96047171	0	+	.	gene_id "ENSMUSG00000090206.9"; transcript_id "ENSMUST00000153991.2"; gene_type "protein_coding"; gene_name "Spmip8"; transcript_type "protein_coding"; transcript_name "Spmip8-203"; exon_number 1; exon_id "ENSMUSE00000783038.2"; level 2; protein_id "ENSMUSP00000148558.2"; transcript_support_level "3"; mgi_id "MGI:1920657"; tag "mRNA_start_NF"; tag "cds_start_NF"; havana_gene "OTTMUSG00000027372.1"; havana_transcript "OTTMUST00000085903.1";
chr8	HAVANA	CDS	96047066	96047171	0	+	1	gene_id "ENSMUSG00000090206.9"; transcript_id "ENSMUST00000153991.2"; gene_type "protein_coding"; gene_name "Spmip8"; transcript_type "protein_coding"; transcript_name "Spmip8-203"; exon_number 1; exon_id "ENSMUSE00000783038.2"; level 2; protein_id "ENSMUSP00000148558.2"; transcript_support_level "3"; mgi_id "MGI:1920657"; tag "mRNA_start_NF"; tag "cds_start_NF"; havana_gene "OTTMUSG00000027372.1"; havana_transcript "OTTMUST00000085903.1";
chr8	HAVANA	transcript	96047066	96052951	0	+	.	gene_id "ENSMUSG00000090206.9"; transcript_id "ENSMUST00000153991.2"; gene_type "protein_coding"; gene_name "Spmip8"; transcript_type "protein_coding"; transcript_name "Spmip8-203"; level 2; protein_id "ENSMUSP00000148558.2"; transcript_support_level "3"; mgi_id "MGI:1920657"; tag "mRNA_start_NF"; tag "cds_start_NF"; havana_gene "OTTMUSG00000027372.1"; havana_transcript "OTTMUST00000085903.1";
chr8	HAVANA	exon	96047110	96047171	0	+	.	gene_id "ENSMUSG00000090206.9"; transcript_id "ENSMUST00000135142.8"; gene_type "protein_coding"; gene_name "Spmip8"; transcript_type "protein_coding"; transcript_name "Spmip8-202"; exon_number 5; exon_id "ENSMUSE00001374701.2"; level 2; protein_id "ENSMUSP00000118840.2"; transcript_support_level "3"; mgi_id "MGI:1920657"; tag "alternative_5_UTR"; tag "mRNA_end_NF"; tag "cds_end_NF"; havana_gene "OTTMUSG00000027372.1"; havana_transcript "OTTMUST00000068293.1";
chr8	HAVANA	CDS	96047110	96047171	0	+	2	gene_id "ENSMUSG00000090206.9"; transcript_id "ENSMUST00000135142.8"; gene_type "protein_coding"; gene_name "Spmip8"; transcript_type "protein_coding"; transcript_name "Spmip8-202"; exon_number 5; exon_id "ENSMUSE00001374701.2"; level 2; protein_id "ENSMUSP00000118840.2"; transcript_support_level "3"; mgi_id "MGI:1920657"; tag "alternative_5_UTR"; tag "mRNA_end_NF"; tag "cds_end_NF"; havana_gene "OTTMUSG00000027372.1"; havana_transcript "OTTMUST00000068293.1";
chr8	HAVANA	exon	96047110	96047171	0	+	.	gene_id "ENSMUSG00000090206.9"; transcript_id "ENSMUST00000161029.9"; gene_type "protein_coding"; gene_name "Spmip8"; transcript_type "protein_coding"; transcript_name "Spmip8-204"; exon_number 5; exon_id "ENSMUSE00001374701.2"; level 2; protein_id "ENSMUSP00000125362.2"; transcript_support_level "1"; mgi_id "MGI:1920657"; tag "basic"; tag "Ensembl_canonical"; tag "GENCODE_Primary"; tag "appris_principal_1"; tag "CCDS"; ccdsid "CCDS22557.1"; havana_gene "OTTMUSG00000027372.1"; havana_transcript "OTTMUST00000067691.1";
chr8	HAVANA	CDS	96047110	96047171	0	+	2	gene_id "ENSMUSG00000090206.9"; transcript_id "ENSMUST00000161029.9"; gene_type "protein_coding"; gene_name "Spmip8"; transcript_type "protein_coding"; transcript_name "Spmip8-204"; exon_number 5; exon_id "ENSMUSE00001374701.2"; level 2; protein_id "ENSMUSP00000125362.2"; transcript_support_level "1"; mgi_id "MGI:1920657"; tag "basic"; tag "Ensembl_canonical"; tag "GENCODE_Primary"; tag "appris_principal_1"; tag "CCDS"; ccdsid "CCDS22557.1"; havana_gene "OTTMUSG00000027372.1"; havana_transcript "OTTMUST00000067691.1";
chr8	HAVANA	exon	96047110	96047171	0	+	.	gene_id "ENSMUSG00000090206.9"; transcript_id "ENSMUST00000098480.9"; gene_type "protein_coding"; gene_name "Spmip8"; transcript_type "protein_coding"; transcript_name "Spmip8-201"; exon_number 4; exon_id "ENSMUSE00001374701.2"; level 2; protein_id "ENSMUSP00000096080.3"; transcript_support_level "1"; mgi_id "MGI:1920657"; tag "basic"; tag "CCDS"; ccdsid "CCDS22558.1"; havana_gene "OTTMUSG00000027372.1"; havana_transcript "OTTMUST00000067944.1";
chr8	HAVANA	CDS	96047110	96047171	0	+	2	gene_id "ENSMUSG00000090206.9"; transcript_id "ENSMUST00000098480.9"; gene_type "protein_coding"; gene_name "Spmip8"; transcript_type "protein_coding"; transcript_name "Spmip8-201"; exon_number 4; exon_id "ENSMUSE00001374701.2"; level 2; protein_id "ENSMUSP00000096080.3"; transcript_support_level "1"; mgi_id "MGI:1920657"; tag "basic"; tag "CCDS"; ccdsid "CCDS22558.1"; havana_gene "OTTMUSG00000027372.1"; havana_transcript "OTTMUST00000067944.1";
chr8	HAVANA	exon	96047110	96047171	0	+	.	gene_id "ENSMUSG00000090206.9"; transcript_id "ENSMUST00000212056.2"; gene_type "protein_coding"; gene_name "Spmip8"; transcript_type "protein_coding"; transcript_name "Spmip8-207"; exon_number 4; exon_id "ENSMUSE00001374701.2"; level 2; protein_id "ENSMUSP00000148526.2"; transcript_support_level "5"; mgi_id "MGI:1920657"; tag "basic"; havana_gene "OTTMUSG00000027372.1"; havana_transcript "OTTMUST00000150671.1";
chr8	HAVANA	CDS	96047110	96047171	0	+	2	gene_id "ENSMUSG00000090206.9"; transcript_id "ENSMUST00000212056.2"; gene_type "protein_coding"; gene_name "Spmip8"; transcript_type "protein_coding"; transcript_name "Spmip8-207"; exon_number 4; exon_id "ENSMUSE00001374701.2"; level 2; protein_id "ENSMUSP00000148526.2"; transcript_support_level "5"; mgi_id "MGI:1920657"; tag "basic"; havana_gene "OTTMUSG00000027372.1"; havana_transcript "OTTMUST00000150671.1";
chr8	ENSEMBL_gcm37	exon	96047110	96047171	11.0857143678207	+	.	gene_id "ENSMUSG00000090206.9"; transcript_id "ENSMUSG00000090206.9_tx_1"; exon_id "chr8_96047110_96047171_+"; exonnum "4"; txlen "626";
chr8	ENSEMBL_gcm37	exon	96047110	96047171	0.121537626016029	+	.	gene_id "ENSMUSG00000090206.9"; transcript_id "ENSMUSG00000090206.9_tx_10"; exon_id "chr8_96047110_96047171_+"; exonnum "4"; txlen "1348";
chr8	ENSEMBL_gcm37	exon	96047110	96047171	0.119592363353902	+	.	gene_id "ENSMUSG00000090206.9"; transcript_id "ENSMUSG00000090206.9_tx_11"; exon_id "chr8_96047110_96047171_+"; exonnum "4"; txlen "1298";
chr8	ENSEMBL_gcm37	exon	96047110	96047171	0.0897184075253538	+	.	gene_id "ENSMUSG00000090206.9"; transcript_id "ENSMUSG00000090206.9_tx_12"; exon_id "chr8_96047110_96047171_+"; exonnum "4"; txlen "1381";
chr8	ENSEMBL_gcm37	exon	96047110	96047171	0.0719557369960645	+	.	gene_id "ENSMUSG00000090206.9"; transcript_id "ENSMUSG00000090206.9_tx_13"; exon_id "chr8_96047110_96047171_+"; exonnum "4"; txlen "871";
chr8	ENSEMBL_gcm37	exon	96047110	96047171	0.0600546431344871	+	.	gene_id "ENSMUSG00000090206.9"; transcript_id "ENSMUSG00000090206.9_tx_14"; exon_id "chr8_96047110_96047171_+"; exonnum "4"; txlen "1434";
chr8	ENSEMBL_gcm37	exon	96047110	96047171	0.0548041150762385	+	.	gene_id "ENSMUSG00000090206.9"; transcript_id "ENSMUSG00000090206.9_tx_15"; exon_id "chr8_96047110_96047171_+"; exonnum "5"; txlen "1523";
chr8	ENSEMBL_gcm37	exon	96047110	96047171	0.0548041150762385	+	.	gene_id "ENSMUSG00000090206.9"; transcript_id "ENSMUSG00000090206.9_tx_16"; exon_id "chr8_96047110_96047171_+"; exonnum "5"; txlen "1490";
chr8	ENSEMBL_gcm37	exon	96047110	96047171	0.0439686669191151	+	.	gene_id "ENSMUSG00000090206.9"; transcript_id "ENSMUSG00000090206.9_tx_19"; exon_id "chr8_96047110_96047171_+"; exonnum "5"; txlen "1659";
chr8	ENSEMBL_gcm37	exon	96047110	96047171	0.0433022217228825	+	.	gene_id "ENSMUSG00000090206.9"; transcript_id "ENSMUSG00000090206.9_tx_20"; exon_id "chr8_96047110_96047171_+"; exonnum "3"; txlen "609";
chr8	ENSEMBL_gcm37	exon	96047110	96047171	0.0433022217228825	+	.	gene_id "ENSMUSG00000090206.9"; transcript_id "ENSMUSG00000090206.9_tx_21"; exon_id "chr8_96047110_96047171_+"; exonnum "3"; txlen "809";
chr8	ENSEMBL_gcm37	exon	96047110	96047171	0.0410161354630624	+	.	gene_id "ENSMUSG00000090206.9"; transcript_id "ENSMUSG00000090206.9_tx_22"; exon_id "chr8_96047110_96047171_+"; exonnum "5"; txlen "1606";
chr8	ENSEMBL_gcm37	exon	96047110	96047171	0.0410161354630624	+	.	gene_id "ENSMUSG00000090206.9"; transcript_id "ENSMUSG00000090206.9_tx_23"; exon_id "chr8_96047110_96047171_+"; exonnum "5"; txlen "1573";
chr8	ENSEMBL_gcm37	exon	96047110	96047171	0.0380066246884676	+	.	gene_id "ENSMUSG00000090206.9"; transcript_id "ENSMUSG00000090206.9_tx_26"; exon_id "chr8_96047110_96047171_+"; exonnum "4"; txlen "904";
chr8	ENSEMBL_gcm37	exon	96047110	96047171	0.030180687305939	+	.	gene_id "ENSMUSG00000090206.9"; transcript_id "ENSMUSG00000090206.9_tx_27"; exon_id "chr8_96047110_96047171_+"; exonnum "5"; txlen "1742";
chr8	ENSEMBL_gcm37	exon	96047110	96047171	0.0238908417903405	+	.	gene_id "ENSMUSG00000090206.9"; transcript_id "ENSMUSG00000090206.9_tx_28"; exon_id "chr8_96047110_96047171_+"; exonnum "5"; txlen "1289";
chr8	ENSEMBL_gcm37	exon	96047110	96047171	0.151411581844577	+	.	gene_id "ENSMUSG00000090206.9"; transcript_id "ENSMUSG00000090206.9_tx_6"; exon_id "chr8_96047110_96047171_+"; exonnum "4"; txlen "1265";
chr8	ENSEMBL_gcm37	exon	96047110	96047171	0.150918611902497	+	.	gene_id "ENSMUSG00000090206.9"; transcript_id "ENSMUSG00000090206.9_tx_7"; exon_id "chr8_96047110_96047171_+"; exonnum "4"; txlen "671";
chr8	ENSEMBL_gcm37	exon	96047110	96047171	0.127069486811113	+	.	gene_id "ENSMUSG00000090206.9"; transcript_id "ENSMUSG00000090206.9_tx_8"; exon_id "chr8_96047110_96047171_+"; exonnum "1"; txlen "632";
chr8	ENSEMBL_gcm37	exon	96047110	96047171	0.127069486811113	+	.	gene_id "ENSMUSG00000090206.9"; transcript_id "ENSMUSG00000090206.9_tx_9"; exon_id "chr8_96047110_96047171_+"; exonnum "1"; txlen "715";
chr8	HAVANA	exon	96047124	96047171	0	+	.	gene_id "ENSMUSG00000090206.9"; transcript_id "ENSMUST00000162294.2"; gene_type "protein_coding"; gene_name "Spmip8"; transcript_type "protein_coding"; transcript_name "Spmip8-205"; exon_number 1; exon_id "ENSMUSE00000910904.2"; level 2; protein_id "ENSMUSP00000124913.2"; transcript_support_level "2"; mgi_id "MGI:1920657"; tag "mRNA_start_NF"; tag "cds_start_NF"; havana_gene "OTTMUSG00000027372.1"; havana_transcript "OTTMUST00000085904.1";
chr8	HAVANA	CDS	96047124	96047171	0	+	0	gene_id "ENSMUSG00000090206.9"; transcript_id "ENSMUST00000162294.2"; gene_type "protein_coding"; gene_name "Spmip8"; transcript_type "protein_coding"; transcript_name "Spmip8-205"; exon_number 1; exon_id "ENSMUSE00000910904.2"; level 2; protein_id "ENSMUSP00000124913.2"; transcript_support_level "2"; mgi_id "MGI:1920657"; tag "mRNA_start_NF"; tag "cds_start_NF"; havana_gene "OTTMUSG00000027372.1"; havana_transcript "OTTMUST00000085904.1";
chr8	HAVANA	transcript	96047124	96052839	0	+	.	gene_id "ENSMUSG00000090206.9"; transcript_id "ENSMUST00000162294.2"; gene_type "protein_coding"; gene_name "Spmip8"; transcript_type "protein_coding"; transcript_name "Spmip8-205"; level 2; protein_id "ENSMUSP00000124913.2"; transcript_support_level "2"; mgi_id "MGI:1920657"; tag "mRNA_start_NF"; tag "cds_start_NF"; havana_gene "OTTMUSG00000027372.1"; havana_transcript "OTTMUST00000085904.1";
chr8	HAVANA	exon	96047278	96047342	0	+	.	gene_id "ENSMUSG00000090206.9"; transcript_id "ENSMUST00000161029.9"; gene_type "protein_coding"; gene_name "Spmip8"; transcript_type "protein_coding"; transcript_name "Spmip8-204"; exon_number 6; exon_id "ENSMUSE00001219312.2"; level 2; protein_id "ENSMUSP00000125362.2"; transcript_support_level "1"; mgi_id "MGI:1920657"; tag "basic"; tag "Ensembl_canonical"; tag "GENCODE_Primary"; tag "appris_principal_1"; tag "CCDS"; ccdsid "CCDS22557.1"; havana_gene "OTTMUSG00000027372.1"; havana_transcript "OTTMUST00000067691.1";
chr8	HAVANA	CDS	96047278	96047342	0	+	0	gene_id "ENSMUSG00000090206.9"; transcript_id "ENSMUST00000161029.9"; gene_type "protein_coding"; gene_name "Spmip8"; transcript_type "protein_coding"; transcript_name "Spmip8-204"; exon_number 6; exon_id "ENSMUSE00001219312.2"; level 2; protein_id "ENSMUSP00000125362.2"; transcript_support_level "1"; mgi_id "MGI:1920657"; tag "basic"; tag "Ensembl_canonical"; tag "GENCODE_Primary"; tag "appris_principal_1"; tag "CCDS"; ccdsid "CCDS22557.1"; havana_gene "OTTMUSG00000027372.1"; havana_transcript "OTTMUST00000067691.1";
chr8	HAVANA	exon	96047278	96047342	0	+	.	gene_id "ENSMUSG00000090206.9"; transcript_id "ENSMUST00000098480.9"; gene_type "protein_coding"; gene_name "Spmip8"; transcript_type "protein_coding"; transcript_name "Spmip8-201"; exon_number 5; exon_id "ENSMUSE00001219312.2"; level 2; protein_id "ENSMUSP00000096080.3"; transcript_support_level "1"; mgi_id "MGI:1920657"; tag "basic"; tag "CCDS"; ccdsid "CCDS22558.1"; havana_gene "OTTMUSG00000027372.1"; havana_transcript "OTTMUST00000067944.1";
chr8	HAVANA	CDS	96047278	96047342	0	+	0	gene_id "ENSMUSG00000090206.9"; transcript_id "ENSMUST00000098480.9"; gene_type "protein_coding"; gene_name "Spmip8"; transcript_type "protein_coding"; transcript_name "Spmip8-201"; exon_number 5; exon_id "ENSMUSE00001219312.2"; level 2; protein_id "ENSMUSP00000096080.3"; transcript_support_level "1"; mgi_id "MGI:1920657"; tag "basic"; tag "CCDS"; ccdsid "CCDS22558.1"; havana_gene "OTTMUSG00000027372.1"; havana_transcript "OTTMUST00000067944.1";
chr8	HAVANA	exon	96047278	96047342	0	+	.	gene_id "ENSMUSG00000090206.9"; transcript_id "ENSMUST00000212056.2"; gene_type "protein_coding"; gene_name "Spmip8"; transcript_type "protein_coding"; transcript_name "Spmip8-207"; exon_number 5; exon_id "ENSMUSE00001219312.2"; level 2; protein_id "ENSMUSP00000148526.2"; transcript_support_level "5"; mgi_id "MGI:1920657"; tag "basic"; havana_gene "OTTMUSG00000027372.1"; havana_transcript "OTTMUST00000150671.1";
chr8	HAVANA	CDS	96047278	96047342	0	+	0	gene_id "ENSMUSG00000090206.9"; transcript_id "ENSMUST00000212056.2"; gene_type "protein_coding"; gene_name "Spmip8"; transcript_type "protein_coding"; transcript_name "Spmip8-207"; exon_number 5; exon_id "ENSMUSE00001219312.2"; level 2; protein_id "ENSMUSP00000148526.2"; transcript_support_level "5"; mgi_id "MGI:1920657"; tag "basic"; havana_gene "OTTMUSG00000027372.1"; havana_transcript "OTTMUST00000150671.1";
chr8	HAVANA	exon	96047278	96047342	0	+	.	gene_id "ENSMUSG00000090206.9"; transcript_id "ENSMUST00000153991.2"; gene_type "protein_coding"; gene_name "Spmip8"; transcript_type "protein_coding"; transcript_name "Spmip8-203"; exon_number 2; exon_id "ENSMUSE00001219312.2"; level 2; protein_id "ENSMUSP00000148558.2"; transcript_support_level "3"; mgi_id "MGI:1920657"; tag "mRNA_start_NF"; tag "cds_start_NF"; havana_gene "OTTMUSG00000027372.1"; havana_transcript "OTTMUST00000085903.1";
chr8	HAVANA	CDS	96047278	96047342	0	+	0	gene_id "ENSMUSG00000090206.9"; transcript_id "ENSMUST00000153991.2"; gene_type "protein_coding"; gene_name "Spmip8"; transcript_type "protein_coding"; transcript_name "Spmip8-203"; exon_number 2; exon_id "ENSMUSE00001219312.2"; level 2; protein_id "ENSMUSP00000148558.2"; transcript_support_level "3"; mgi_id "MGI:1920657"; tag "mRNA_start_NF"; tag "cds_start_NF"; havana_gene "OTTMUSG00000027372.1"; havana_transcript "OTTMUST00000085903.1";
chr8	HAVANA	exon	96047278	96047342	0	+	.	gene_id "ENSMUSG00000090206.9"; transcript_id "ENSMUST00000162294.2"; gene_type "protein_coding"; gene_name "Spmip8"; transcript_type "protein_coding"; transcript_name "Spmip8-205"; exon_number 2; exon_id "ENSMUSE00001219312.2"; level 2; protein_id "ENSMUSP00000124913.2"; transcript_support_level "2"; mgi_id "MGI:1920657"; tag "mRNA_start_NF"; tag "cds_start_NF"; havana_gene "OTTMUSG00000027372.1"; havana_transcript "OTTMUST00000085904.1";
chr8	HAVANA	CDS	96047278	96047342	0	+	0	gene_id "ENSMUSG00000090206.9"; transcript_id "ENSMUST00000162294.2"; gene_type "protein_coding"; gene_name "Spmip8"; transcript_type "protein_coding"; transcript_name "Spmip8-205"; exon_number 2; exon_id "ENSMUSE00001219312.2"; level 2; protein_id "ENSMUSP00000124913.2"; transcript_support_level "2"; mgi_id "MGI:1920657"; tag "mRNA_start_NF"; tag "cds_start_NF"; havana_gene "OTTMUSG00000027372.1"; havana_transcript "OTTMUST00000085904.1";
chr8	ENSEMBL_gcm37	exon	96047278	96047342	11.0857143678207	+	.	gene_id "ENSMUSG00000090206.9"; transcript_id "ENSMUSG00000090206.9_tx_1"; exon_id "chr8_96047278_96047342_+"; exonnum "5"; txlen "626";
chr8	ENSEMBL_gcm37	exon	96047278	96047342	0.121537626016029	+	.	gene_id "ENSMUSG00000090206.9"; transcript_id "ENSMUSG00000090206.9_tx_10"; exon_id "chr8_96047278_96047342_+"; exonnum "5"; txlen "1348";
chr8	ENSEMBL_gcm37	exon	96047278	96047342	0.119592363353902	+	.	gene_id "ENSMUSG00000090206.9"; transcript_id "ENSMUSG00000090206.9_tx_11"; exon_id "chr8_96047278_96047342_+"; exonnum "5"; txlen "1298";
chr8	ENSEMBL_gcm37	exon	96047278	96047342	0.0897184075253538	+	.	gene_id "ENSMUSG00000090206.9"; transcript_id "ENSMUSG00000090206.9_tx_12"; exon_id "chr8_96047278_96047342_+"; exonnum "5"; txlen "1381";
chr8	ENSEMBL_gcm37	exon	96047278	96047342	0.0719557369960645	+	.	gene_id "ENSMUSG00000090206.9"; transcript_id "ENSMUSG00000090206.9_tx_13"; exon_id "chr8_96047278_96047342_+"; exonnum "5"; txlen "871";
chr8	ENSEMBL_gcm37	exon	96047278	96047342	0.0600546431344871	+	.	gene_id "ENSMUSG00000090206.9"; transcript_id "ENSMUSG00000090206.9_tx_14"; exon_id "chr8_96047278_96047342_+"; exonnum "5"; txlen "1434";
chr8	ENSEMBL_gcm37	exon	96047278	96047342	0.0548041150762385	+	.	gene_id "ENSMUSG00000090206.9"; transcript_id "ENSMUSG00000090206.9_tx_15"; exon_id "chr8_96047278_96047342_+"; exonnum "6"; txlen "1523";
chr8	ENSEMBL_gcm37	exon	96047278	96047342	0.0548041150762385	+	.	gene_id "ENSMUSG00000090206.9"; transcript_id "ENSMUSG00000090206.9_tx_16"; exon_id "chr8_96047278_96047342_+"; exonnum "6"; txlen "1490";
chr8	ENSEMBL_gcm37	exon	96047278	96047342	0.0541254104042894	+	.	gene_id "ENSMUSG00000090206.9"; transcript_id "ENSMUSG00000090206.9_tx_17"; exon_id "chr8_96047278_96047342_+"; exonnum "4"; txlen "609";
chr8	ENSEMBL_gcm37	exon	96047278	96047342	0.0541254104042894	+	.	gene_id "ENSMUSG00000090206.9"; transcript_id "ENSMUSG00000090206.9_tx_18"; exon_id "chr8_96047278_96047342_+"; exonnum "4"; txlen "809";
chr8	ENSEMBL_gcm37	exon	96047278	96047342	0.0439686669191151	+	.	gene_id "ENSMUSG00000090206.9"; transcript_id "ENSMUSG00000090206.9_tx_19"; exon_id "chr8_96047278_96047342_+"; exonnum "6"; txlen "1659";
chr8	ENSEMBL_gcm37	exon	96047278	96047342	0.0433022217228825	+	.	gene_id "ENSMUSG00000090206.9"; transcript_id "ENSMUSG00000090206.9_tx_20"; exon_id "chr8_96047278_96047342_+"; exonnum "4"; txlen "609";
chr8	ENSEMBL_gcm37	exon	96047278	96047342	0.0433022217228825	+	.	gene_id "ENSMUSG00000090206.9"; transcript_id "ENSMUSG00000090206.9_tx_21"; exon_id "chr8_96047278_96047342_+"; exonnum "4"; txlen "809";
chr8	ENSEMBL_gcm37	exon	96047278	96047342	0.0410161354630624	+	.	gene_id "ENSMUSG00000090206.9"; transcript_id "ENSMUSG00000090206.9_tx_22"; exon_id "chr8_96047278_96047342_+"; exonnum "6"; txlen "1606";
chr8	ENSEMBL_gcm37	exon	96047278	96047342	0.0410161354630624	+	.	gene_id "ENSMUSG00000090206.9"; transcript_id "ENSMUSG00000090206.9_tx_23"; exon_id "chr8_96047278_96047342_+"; exonnum "6"; txlen "1573";
chr8	ENSEMBL_gcm37	exon	96047278	96047342	0.0407550322097718	+	.	gene_id "ENSMUSG00000090206.9"; transcript_id "ENSMUSG00000090206.9_tx_24"; exon_id "chr8_96047278_96047342_+"; exonnum "3"; txlen "547";
chr8	ENSEMBL_gcm37	exon	96047278	96047342	0.0407550322097718	+	.	gene_id "ENSMUSG00000090206.9"; transcript_id "ENSMUSG00000090206.9_tx_25"; exon_id "chr8_96047278_96047342_+"; exonnum "3"; txlen "747";
chr8	ENSEMBL_gcm37	exon	96047278	96047342	0.0380066246884676	+	.	gene_id "ENSMUSG00000090206.9"; transcript_id "ENSMUSG00000090206.9_tx_26"; exon_id "chr8_96047278_96047342_+"; exonnum "5"; txlen "904";
chr8	ENSEMBL_gcm37	exon	96047278	96047342	0.030180687305939	+	.	gene_id "ENSMUSG00000090206.9"; transcript_id "ENSMUSG00000090206.9_tx_27"; exon_id "chr8_96047278_96047342_+"; exonnum "6"; txlen "1742";
chr8	ENSEMBL_gcm37	exon	96047278	96047342	0.0238908417903405	+	.	gene_id "ENSMUSG00000090206.9"; transcript_id "ENSMUSG00000090206.9_tx_28"; exon_id "chr8_96047278_96047342_+"; exonnum "6"; txlen "1289";
chr8	ENSEMBL_gcm37	exon	96047278	96047342	0.151411581844577	+	.	gene_id "ENSMUSG00000090206.9"; transcript_id "ENSMUSG00000090206.9_tx_6"; exon_id "chr8_96047278_96047342_+"; exonnum "5"; txlen "1265";
chr8	ENSEMBL_gcm37	exon	96047278	96047342	0.150918611902497	+	.	gene_id "ENSMUSG00000090206.9"; transcript_id "ENSMUSG00000090206.9_tx_7"; exon_id "chr8_96047278_96047342_+"; exonnum "5"; txlen "671";
chr8	ENSEMBL_gcm37	exon	96047278	96047342	0.127069486811113	+	.	gene_id "ENSMUSG00000090206.9"; transcript_id "ENSMUSG00000090206.9_tx_8"; exon_id "chr8_96047278_96047342_+"; exonnum "2"; txlen "632";
chr8	ENSEMBL_gcm37	exon	96047278	96047342	0.127069486811113	+	.	gene_id "ENSMUSG00000090206.9"; transcript_id "ENSMUSG00000090206.9_tx_9"; exon_id "chr8_96047278_96047342_+"; exonnum "2"; txlen "715";
chr8	HAVANA	exon	96047534	96047566	0	+	.	gene_id "ENSMUSG00000090206.9"; transcript_id "ENSMUST00000161029.9"; gene_type "protein_coding"; gene_name "Spmip8"; transcript_type "protein_coding"; transcript_name "Spmip8-204"; exon_number 7; exon_id "ENSMUSE00000914641.2"; level 2; protein_id "ENSMUSP00000125362.2"; transcript_support_level "1"; mgi_id "MGI:1920657"; tag "basic"; tag "Ensembl_canonical"; tag "GENCODE_Primary"; tag "appris_principal_1"; tag "CCDS"; ccdsid "CCDS22557.1"; havana_gene "OTTMUSG00000027372.1"; havana_transcript "OTTMUST00000067691.1";
chr8	HAVANA	CDS	96047534	96047566	0	+	1	gene_id "ENSMUSG00000090206.9"; transcript_id "ENSMUST00000161029.9"; gene_type "protein_coding"; gene_name "Spmip8"; transcript_type "protein_coding"; transcript_name "Spmip8-204"; exon_number 7; exon_id "ENSMUSE00000914641.2"; level 2; protein_id "ENSMUSP00000125362.2"; transcript_support_level "1"; mgi_id "MGI:1920657"; tag "basic"; tag "Ensembl_canonical"; tag "GENCODE_Primary"; tag "appris_principal_1"; tag "CCDS"; ccdsid "CCDS22557.1"; havana_gene "OTTMUSG00000027372.1"; havana_transcript "OTTMUST00000067691.1";
chr8	HAVANA	exon	96047534	96047566	0	+	.	gene_id "ENSMUSG00000090206.9"; transcript_id "ENSMUST00000098480.9"; gene_type "protein_coding"; gene_name "Spmip8"; transcript_type "protein_coding"; transcript_name "Spmip8-201"; exon_number 6; exon_id "ENSMUSE00000914641.2"; level 2; protein_id "ENSMUSP00000096080.3"; transcript_support_level "1"; mgi_id "MGI:1920657"; tag "basic"; tag "CCDS"; ccdsid "CCDS22558.1"; havana_gene "OTTMUSG00000027372.1"; havana_transcript "OTTMUST00000067944.1";
chr8	HAVANA	CDS	96047534	96047566	0	+	1	gene_id "ENSMUSG00000090206.9"; transcript_id "ENSMUST00000098480.9"; gene_type "protein_coding"; gene_name "Spmip8"; transcript_type "protein_coding"; transcript_name "Spmip8-201"; exon_number 6; exon_id "ENSMUSE00000914641.2"; level 2; protein_id "ENSMUSP00000096080.3"; transcript_support_level "1"; mgi_id "MGI:1920657"; tag "basic"; tag "CCDS"; ccdsid "CCDS22558.1"; havana_gene "OTTMUSG00000027372.1"; havana_transcript "OTTMUST00000067944.1";
chr8	HAVANA	exon	96047534	96047566	0	+	.	gene_id "ENSMUSG00000090206.9"; transcript_id "ENSMUST00000212056.2"; gene_type "protein_coding"; gene_name "Spmip8"; transcript_type "protein_coding"; transcript_name "Spmip8-207"; exon_number 6; exon_id "ENSMUSE00000914641.2"; level 2; protein_id "ENSMUSP00000148526.2"; transcript_support_level "5"; mgi_id "MGI:1920657"; tag "basic"; havana_gene "OTTMUSG00000027372.1"; havana_transcript "OTTMUST00000150671.1";
chr8	HAVANA	CDS	96047534	96047566	0	+	1	gene_id "ENSMUSG00000090206.9"; transcript_id "ENSMUST00000212056.2"; gene_type "protein_coding"; gene_name "Spmip8"; transcript_type "protein_coding"; transcript_name "Spmip8-207"; exon_number 6; exon_id "ENSMUSE00000914641.2"; level 2; protein_id "ENSMUSP00000148526.2"; transcript_support_level "5"; mgi_id "MGI:1920657"; tag "basic"; havana_gene "OTTMUSG00000027372.1"; havana_transcript "OTTMUST00000150671.1";
chr8	HAVANA	exon	96047534	96047566	0	+	.	gene_id "ENSMUSG00000090206.9"; transcript_id "ENSMUST00000162294.2"; gene_type "protein_coding"; gene_name "Spmip8"; transcript_type "protein_coding"; transcript_name "Spmip8-205"; exon_number 3; exon_id "ENSMUSE00000914641.2"; level 2; protein_id "ENSMUSP00000124913.2"; transcript_support_level "2"; mgi_id "MGI:1920657"; tag "mRNA_start_NF"; tag "cds_start_NF"; havana_gene "OTTMUSG00000027372.1"; havana_transcript "OTTMUST00000085904.1";
chr8	HAVANA	CDS	96047534	96047566	0	+	1	gene_id "ENSMUSG00000090206.9"; transcript_id "ENSMUST00000162294.2"; gene_type "protein_coding"; gene_name "Spmip8"; transcript_type "protein_coding"; transcript_name "Spmip8-205"; exon_number 3; exon_id "ENSMUSE00000914641.2"; level 2; protein_id "ENSMUSP00000124913.2"; transcript_support_level "2"; mgi_id "MGI:1920657"; tag "mRNA_start_NF"; tag "cds_start_NF"; havana_gene "OTTMUSG00000027372.1"; havana_transcript "OTTMUST00000085904.1";
chr8	ENSEMBL_gcm37	exon	96047534	96047566	11.0857143678207	+	.	gene_id "ENSMUSG00000090206.9"; transcript_id "ENSMUSG00000090206.9_tx_1"; exon_id "chr8_96047534_96047566_+"; exonnum "6"; txlen "626";
chr8	ENSEMBL_gcm37	exon	96047534	96047566	0.119592363353902	+	.	gene_id "ENSMUSG00000090206.9"; transcript_id "ENSMUSG00000090206.9_tx_11"; exon_id "chr8_96047534_96047566_+"; exonnum "6"; txlen "1298";
chr8	ENSEMBL_gcm37	exon	96047534	96047566	0.0897184075253538	+	.	gene_id "ENSMUSG00000090206.9"; transcript_id "ENSMUSG00000090206.9_tx_12"; exon_id "chr8_96047534_96047566_+"; exonnum "6"; txlen "1381";
chr8	ENSEMBL_gcm37	exon	96047534	96047566	0.0600546431344871	+	.	gene_id "ENSMUSG00000090206.9"; transcript_id "ENSMUSG00000090206.9_tx_14"; exon_id "chr8_96047534_96047566_+"; exonnum "6"; txlen "1434";
chr8	ENSEMBL_gcm37	exon	96047534	96047566	0.0548041150762385	+	.	gene_id "ENSMUSG00000090206.9"; transcript_id "ENSMUSG00000090206.9_tx_15"; exon_id "chr8_96047534_96047566_+"; exonnum "7"; txlen "1523";
chr8	ENSEMBL_gcm37	exon	96047534	96047566	0.0541254104042894	+	.	gene_id "ENSMUSG00000090206.9"; transcript_id "ENSMUSG00000090206.9_tx_17"; exon_id "chr8_96047534_96047566_+"; exonnum "5"; txlen "609";
chr8	ENSEMBL_gcm37	exon	96047534	96047566	0.0439686669191151	+	.	gene_id "ENSMUSG00000090206.9"; transcript_id "ENSMUSG00000090206.9_tx_19"; exon_id "chr8_96047534_96047566_+"; exonnum "7"; txlen "1659";
chr8	ENSEMBL_gcm37	exon	96047534	96047566	0.0433022217228825	+	.	gene_id "ENSMUSG00000090206.9"; transcript_id "ENSMUSG00000090206.9_tx_20"; exon_id "chr8_96047534_96047566_+"; exonnum "5"; txlen "609";
chr8	ENSEMBL_gcm37	exon	96047534	96047566	0.0410161354630624	+	.	gene_id "ENSMUSG00000090206.9"; transcript_id "ENSMUSG00000090206.9_tx_22"; exon_id "chr8_96047534_96047566_+"; exonnum "7"; txlen "1606";
chr8	ENSEMBL_gcm37	exon	96047534	96047566	0.0407550322097718	+	.	gene_id "ENSMUSG00000090206.9"; transcript_id "ENSMUSG00000090206.9_tx_24"; exon_id "chr8_96047534_96047566_+"; exonnum "4"; txlen "547";
chr8	ENSEMBL_gcm37	exon	96047534	96047566	0.0380066246884676	+	.	gene_id "ENSMUSG00000090206.9"; transcript_id "ENSMUSG00000090206.9_tx_26"; exon_id "chr8_96047534_96047566_+"; exonnum "6"; txlen "904";
chr8	ENSEMBL_gcm37	exon	96047534	96047566	0.030180687305939	+	.	gene_id "ENSMUSG00000090206.9"; transcript_id "ENSMUSG00000090206.9_tx_27"; exon_id "chr8_96047534_96047566_+"; exonnum "7"; txlen "1742";
chr8	ENSEMBL_gcm37	exon	96047534	96047566	0.0238908417903405	+	.	gene_id "ENSMUSG00000090206.9"; transcript_id "ENSMUSG00000090206.9_tx_28"; exon_id "chr8_96047534_96047566_+"; exonnum "7"; txlen "1289";
chr8	ENSEMBL_gcm37	exon	96047534	96047566	0.150918611902497	+	.	gene_id "ENSMUSG00000090206.9"; transcript_id "ENSMUSG00000090206.9_tx_7"; exon_id "chr8_96047534_96047566_+"; exonnum "6"; txlen "671";
chr8	HAVANA	CDS	96047788	96047815	0	+	1	gene_id "ENSMUSG00000090206.9"; transcript_id "ENSMUST00000161029.9"; gene_type "protein_coding"; gene_name "Spmip8"; transcript_type "protein_coding"; transcript_name "Spmip8-204"; exon_number 8; exon_id "ENSMUSE00000888818.2"; level 2; protein_id "ENSMUSP00000125362.2"; transcript_support_level "1"; mgi_id "MGI:1920657"; tag "basic"; tag "Ensembl_canonical"; tag "GENCODE_Primary"; tag "appris_principal_1"; tag "CCDS"; ccdsid "CCDS22557.1"; havana_gene "OTTMUSG00000027372.1"; havana_transcript "OTTMUST00000067691.1";
chr8	HAVANA	CDS	96047788	96047815	0	+	1	gene_id "ENSMUSG00000090206.9"; transcript_id "ENSMUST00000098480.9"; gene_type "protein_coding"; gene_name "Spmip8"; transcript_type "protein_coding"; transcript_name "Spmip8-201"; exon_number 7; exon_id "ENSMUSE00000888818.2"; level 2; protein_id "ENSMUSP00000096080.3"; transcript_support_level "1"; mgi_id "MGI:1920657"; tag "basic"; tag "CCDS"; ccdsid "CCDS22558.1"; havana_gene "OTTMUSG00000027372.1"; havana_transcript "OTTMUST00000067944.1";
chr8	HAVANA	CDS	96047788	96047815	0	+	1	gene_id "ENSMUSG00000090206.9"; transcript_id "ENSMUST00000212056.2"; gene_type "protein_coding"; gene_name "Spmip8"; transcript_type "protein_coding"; transcript_name "Spmip8-207"; exon_number 7; exon_id "ENSMUSE00001390141.2"; level 2; protein_id "ENSMUSP00000148526.2"; transcript_support_level "5"; mgi_id "MGI:1920657"; tag "basic"; havana_gene "OTTMUSG00000027372.1"; havana_transcript "OTTMUST00000150671.1";
chr8	HAVANA	exon	96047788	96047896	0	+	.	gene_id "ENSMUSG00000090206.9"; transcript_id "ENSMUST00000212056.2"; gene_type "protein_coding"; gene_name "Spmip8"; transcript_type "protein_coding"; transcript_name "Spmip8-207"; exon_number 7; exon_id "ENSMUSE00001390141.2"; level 2; protein_id "ENSMUSP00000148526.2"; transcript_support_level "5"; mgi_id "MGI:1920657"; tag "basic"; havana_gene "OTTMUSG00000027372.1"; havana_transcript "OTTMUST00000150671.1";
chr8	sragcm37_mid	exon	96047788	96047923	11.0857143678207	+	.	gene_id "ENSMUSG00000090206.9"; transcript_id "ENSMUSG00000090206.9_tx_1"; exon_id "chr8_96047788_96047923_+"; exonnum "7"; txlen "626";
chr8	sragcm37_mid	exon	96047788	96047923	0.0600546431344871	+	.	gene_id "ENSMUSG00000090206.9"; transcript_id "ENSMUSG00000090206.9_tx_14"; exon_id "chr8_96047788_96047923_+"; exonnum "7"; txlen "1434";
chr8	sragcm37_mid	exon	96047788	96047923	0.0541254104042894	+	.	gene_id "ENSMUSG00000090206.9"; transcript_id "ENSMUSG00000090206.9_tx_17"; exon_id "chr8_96047788_96047923_+"; exonnum "6"; txlen "609";
chr8	sragcm37_mid	exon	96047788	96047923	0.0439686669191151	+	.	gene_id "ENSMUSG00000090206.9"; transcript_id "ENSMUSG00000090206.9_tx_19"; exon_id "chr8_96047788_96047923_+"; exonnum "8"; txlen "1659";
chr8	sragcm37_mid	exon	96047788	96047923	0.0433022217228825	+	.	gene_id "ENSMUSG00000090206.9"; transcript_id "ENSMUSG00000090206.9_tx_20"; exon_id "chr8_96047788_96047923_+"; exonnum "6"; txlen "609";
chr8	sragcm37_mid	exon	96047788	96047923	0.0407550322097718	+	.	gene_id "ENSMUSG00000090206.9"; transcript_id "ENSMUSG00000090206.9_tx_24"; exon_id "chr8_96047788_96047923_+"; exonnum "5"; txlen "547";
chr8	sragcm37_mid	exon	96047788	96047923	0.030180687305939	+	.	gene_id "ENSMUSG00000090206.9"; transcript_id "ENSMUSG00000090206.9_tx_27"; exon_id "chr8_96047788_96047923_+"; exonnum "8"; txlen "1742";
chr8	sragcm37_mid	exon	96047788	96047923	0.0238908417903405	+	.	gene_id "ENSMUSG00000090206.9"; transcript_id "ENSMUSG00000090206.9_tx_28"; exon_id "chr8_96047788_96047923_+"; exonnum "8"; txlen "1289";
chr8	sragcm37_mid	exon	96047788	96047923	0.150918611902497	+	.	gene_id "ENSMUSG00000090206.9"; transcript_id "ENSMUSG00000090206.9_tx_7"; exon_id "chr8_96047788_96047923_+"; exonnum "7"; txlen "671";
chr8	sragcm37_mid	exon	96047788	96047923	0.127069486811113	+	.	gene_id "ENSMUSG00000090206.9"; transcript_id "ENSMUSG00000090206.9_tx_8"; exon_id "chr8_96047788_96047923_+"; exonnum "3"; txlen "632";
chr8	sragcm37_mid	exon	96047788	96047923	0.127069486811113	+	.	gene_id "ENSMUSG00000090206.9"; transcript_id "ENSMUSG00000090206.9_tx_9"; exon_id "chr8_96047788_96047923_+"; exonnum "3"; txlen "715";
chr8	HAVANA	exon	96047788	96047957	0	+	.	gene_id "ENSMUSG00000090206.9"; transcript_id "ENSMUST00000161029.9"; gene_type "protein_coding"; gene_name "Spmip8"; transcript_type "protein_coding"; transcript_name "Spmip8-204"; exon_number 8; exon_id "ENSMUSE00000888818.2"; level 2; protein_id "ENSMUSP00000125362.2"; transcript_support_level "1"; mgi_id "MGI:1920657"; tag "basic"; tag "Ensembl_canonical"; tag "GENCODE_Primary"; tag "appris_principal_1"; tag "CCDS"; ccdsid "CCDS22557.1"; havana_gene "OTTMUSG00000027372.1"; havana_transcript "OTTMUST00000067691.1";
chr8	HAVANA	exon	96047788	96047957	0	+	.	gene_id "ENSMUSG00000090206.9"; transcript_id "ENSMUST00000098480.9"; gene_type "protein_coding"; gene_name "Spmip8"; transcript_type "protein_coding"; transcript_name "Spmip8-201"; exon_number 7; exon_id "ENSMUSE00000888818.2"; level 2; protein_id "ENSMUSP00000096080.3"; transcript_support_level "1"; mgi_id "MGI:1920657"; tag "basic"; tag "CCDS"; ccdsid "CCDS22558.1"; havana_gene "OTTMUSG00000027372.1"; havana_transcript "OTTMUST00000067944.1";
chr8	HAVANA	stop_codon	96047816	96047818	0	+	0	gene_id "ENSMUSG00000090206.9"; transcript_id "ENSMUST00000161029.9"; gene_type "protein_coding"; gene_name "Spmip8"; transcript_type "protein_coding"; transcript_name "Spmip8-204"; exon_number 8; exon_id "ENSMUSE00000888818.2"; level 2; protein_id "ENSMUSP00000125362.2"; transcript_support_level "1"; mgi_id "MGI:1920657"; tag "basic"; tag "Ensembl_canonical"; tag "GENCODE_Primary"; tag "appris_principal_1"; tag "CCDS"; ccdsid "CCDS22557.1"; havana_gene "OTTMUSG00000027372.1"; havana_transcript "OTTMUST00000067691.1";
chr8	HAVANA	stop_codon	96047816	96047818	0	+	0	gene_id "ENSMUSG00000090206.9"; transcript_id "ENSMUST00000098480.9"; gene_type "protein_coding"; gene_name "Spmip8"; transcript_type "protein_coding"; transcript_name "Spmip8-201"; exon_number 7; exon_id "ENSMUSE00000888818.2"; level 2; protein_id "ENSMUSP00000096080.3"; transcript_support_level "1"; mgi_id "MGI:1920657"; tag "basic"; tag "CCDS"; ccdsid "CCDS22558.1"; havana_gene "OTTMUSG00000027372.1"; havana_transcript "OTTMUST00000067944.1";
chr8	HAVANA	stop_codon	96047816	96047818	0	+	0	gene_id "ENSMUSG00000090206.9"; transcript_id "ENSMUST00000212056.2"; gene_type "protein_coding"; gene_name "Spmip8"; transcript_type "protein_coding"; transcript_name "Spmip8-207"; exon_number 7; exon_id "ENSMUSE00001390141.2"; level 2; protein_id "ENSMUSP00000148526.2"; transcript_support_level "5"; mgi_id "MGI:1920657"; tag "basic"; havana_gene "OTTMUSG00000027372.1"; havana_transcript "OTTMUST00000150671.1";
chr8	HAVANA	UTR	96047816	96047896	0	+	.	gene_id "ENSMUSG00000090206.9"; transcript_id "ENSMUST00000212056.2"; gene_type "protein_coding"; gene_name "Spmip8"; transcript_type "protein_coding"; transcript_name "Spmip8-207"; exon_number 7; exon_id "ENSMUSE00001390141.2"; level 2; protein_id "ENSMUSP00000148526.2"; transcript_support_level "5"; mgi_id "MGI:1920657"; tag "basic"; havana_gene "OTTMUSG00000027372.1"; havana_transcript "OTTMUST00000150671.1";
chr8	HAVANA	UTR	96047816	96047957	0	+	.	gene_id "ENSMUSG00000090206.9"; transcript_id "ENSMUST00000161029.9"; gene_type "protein_coding"; gene_name "Spmip8"; transcript_type "protein_coding"; transcript_name "Spmip8-204"; exon_number 8; exon_id "ENSMUSE00000888818.2"; level 2; protein_id "ENSMUSP00000125362.2"; transcript_support_level "1"; mgi_id "MGI:1920657"; tag "basic"; tag "Ensembl_canonical"; tag "GENCODE_Primary"; tag "appris_principal_1"; tag "CCDS"; ccdsid "CCDS22557.1"; havana_gene "OTTMUSG00000027372.1"; havana_transcript "OTTMUST00000067691.1";
chr8	HAVANA	UTR	96047816	96047957	0	+	.	gene_id "ENSMUSG00000090206.9"; transcript_id "ENSMUST00000098480.9"; gene_type "protein_coding"; gene_name "Spmip8"; transcript_type "protein_coding"; transcript_name "Spmip8-201"; exon_number 7; exon_id "ENSMUSE00000888818.2"; level 2; protein_id "ENSMUSP00000096080.3"; transcript_support_level "1"; mgi_id "MGI:1920657"; tag "basic"; tag "CCDS"; ccdsid "CCDS22558.1"; havana_gene "OTTMUSG00000027372.1"; havana_transcript "OTTMUST00000067944.1";
chr8	sragcm37_es	exon	96049038	96049211	0.242086817632823	+	.	gene_id "ENSMUSG00000090206.9"; transcript_id "ENSMUSG00000090206.9_tx_4"; exon_id "chr8_96049038_96049211_+"; exonnum "1"; txlen "543";
chr8	sragcm37_es	exon	96049038	96049211	0.203131538683835	+	.	gene_id "ENSMUSG00000090206.9"; transcript_id "ENSMUSG00000090206.9_tx_5"; exon_id "chr8_96049038_96049211_+"; exonnum "1"; txlen "626";
chr8	sragcm37_es	exon	96051431	96051515	0.341107374187792	+	.	gene_id "ENSMUSG00000090206.9"; transcript_id "ENSMUSG00000090206.9_tx_3"; exon_id "chr8_96051431_96051515_+"; exonnum "1"; txlen "537";
chr8	HAVANA	CDS	96052115	96052187	0	+	1	gene_id "ENSMUSG00000090206.9"; transcript_id "ENSMUST00000153991.2"; gene_type "protein_coding"; gene_name "Spmip8"; transcript_type "protein_coding"; transcript_name "Spmip8-203"; exon_number 3; exon_id "ENSMUSE00001306903.2"; level 2; protein_id "ENSMUSP00000148558.2"; transcript_support_level "3"; mgi_id "MGI:1920657"; tag "mRNA_start_NF"; tag "cds_start_NF"; havana_gene "OTTMUSG00000027372.1"; havana_transcript "OTTMUST00000085903.1";
chr8	HAVANA	CDS	96052115	96052187	0	+	1	gene_id "ENSMUSG00000090206.9"; transcript_id "ENSMUST00000162294.2"; gene_type "protein_coding"; gene_name "Spmip8"; transcript_type "protein_coding"; transcript_name "Spmip8-205"; exon_number 4; exon_id "ENSMUSE00001306903.2"; level 2; protein_id "ENSMUSP00000124913.2"; transcript_support_level "2"; mgi_id "MGI:1920657"; tag "mRNA_start_NF"; tag "cds_start_NF"; havana_gene "OTTMUSG00000027372.1"; havana_transcript "OTTMUST00000085904.1";
chr8	HAVANA	exon	96052115	96052232	0	+	.	gene_id "ENSMUSG00000090206.9"; transcript_id "ENSMUST00000153991.2"; gene_type "protein_coding"; gene_name "Spmip8"; transcript_type "protein_coding"; transcript_name "Spmip8-203"; exon_number 3; exon_id "ENSMUSE00001306903.2"; level 2; protein_id "ENSMUSP00000148558.2"; transcript_support_level "3"; mgi_id "MGI:1920657"; tag "mRNA_start_NF"; tag "cds_start_NF"; havana_gene "OTTMUSG00000027372.1"; havana_transcript "OTTMUST00000085903.1";
chr8	HAVANA	exon	96052115	96052232	0	+	.	gene_id "ENSMUSG00000090206.9"; transcript_id "ENSMUST00000162294.2"; gene_type "protein_coding"; gene_name "Spmip8"; transcript_type "protein_coding"; transcript_name "Spmip8-205"; exon_number 4; exon_id "ENSMUSE00001306903.2"; level 2; protein_id "ENSMUSP00000124913.2"; transcript_support_level "2"; mgi_id "MGI:1920657"; tag "mRNA_start_NF"; tag "cds_start_NF"; havana_gene "OTTMUSG00000027372.1"; havana_transcript "OTTMUST00000085904.1";
chr8	ENSEMBL_gcm37	exon	96052115	96052232	0.121537626016029	+	.	gene_id "ENSMUSG00000090206.9"; transcript_id "ENSMUSG00000090206.9_tx_10"; exon_id "chr8_96052115_96052232_+"; exonnum "6"; txlen "1348";
chr8	ENSEMBL_gcm37	exon	96052115	96052232	0.119592363353902	+	.	gene_id "ENSMUSG00000090206.9"; transcript_id "ENSMUSG00000090206.9_tx_11"; exon_id "chr8_96052115_96052232_+"; exonnum "7"; txlen "1298";
chr8	ENSEMBL_gcm37	exon	96052115	96052232	0.0897184075253538	+	.	gene_id "ENSMUSG00000090206.9"; transcript_id "ENSMUSG00000090206.9_tx_12"; exon_id "chr8_96052115_96052232_+"; exonnum "7"; txlen "1381";
chr8	ENSEMBL_gcm37	exon	96052115	96052232	0.0719557369960645	+	.	gene_id "ENSMUSG00000090206.9"; transcript_id "ENSMUSG00000090206.9_tx_13"; exon_id "chr8_96052115_96052232_+"; exonnum "6"; txlen "871";
chr8	ENSEMBL_gcm37	exon	96052115	96052232	0.0600546431344871	+	.	gene_id "ENSMUSG00000090206.9"; transcript_id "ENSMUSG00000090206.9_tx_14"; exon_id "chr8_96052115_96052232_+"; exonnum "8"; txlen "1434";
chr8	ENSEMBL_gcm37	exon	96052115	96052232	0.0548041150762385	+	.	gene_id "ENSMUSG00000090206.9"; transcript_id "ENSMUSG00000090206.9_tx_15"; exon_id "chr8_96052115_96052232_+"; exonnum "8"; txlen "1523";
chr8	ENSEMBL_gcm37	exon	96052115	96052232	0.0548041150762385	+	.	gene_id "ENSMUSG00000090206.9"; transcript_id "ENSMUSG00000090206.9_tx_16"; exon_id "chr8_96052115_96052232_+"; exonnum "7"; txlen "1490";
chr8	ENSEMBL_gcm37	exon	96052115	96052232	0.0541254104042894	+	.	gene_id "ENSMUSG00000090206.9"; transcript_id "ENSMUSG00000090206.9_tx_18"; exon_id "chr8_96052115_96052232_+"; exonnum "5"; txlen "809";
chr8	ENSEMBL_gcm37	exon	96052115	96052232	0.0439686669191151	+	.	gene_id "ENSMUSG00000090206.9"; transcript_id "ENSMUSG00000090206.9_tx_19"; exon_id "chr8_96052115_96052232_+"; exonnum "9"; txlen "1659";
chr8	ENSEMBL_gcm37	exon	96052115	96052232	0.0433022217228825	+	.	gene_id "ENSMUSG00000090206.9"; transcript_id "ENSMUSG00000090206.9_tx_21"; exon_id "chr8_96052115_96052232_+"; exonnum "5"; txlen "809";
chr8	ENSEMBL_gcm37	exon	96052115	96052232	0.0410161354630624	+	.	gene_id "ENSMUSG00000090206.9"; transcript_id "ENSMUSG00000090206.9_tx_22"; exon_id "chr8_96052115_96052232_+"; exonnum "8"; txlen "1606";
chr8	ENSEMBL_gcm37	exon	96052115	96052232	0.0410161354630624	+	.	gene_id "ENSMUSG00000090206.9"; transcript_id "ENSMUSG00000090206.9_tx_23"; exon_id "chr8_96052115_96052232_+"; exonnum "7"; txlen "1573";
chr8	ENSEMBL_gcm37	exon	96052115	96052232	0.0407550322097718	+	.	gene_id "ENSMUSG00000090206.9"; transcript_id "ENSMUSG00000090206.9_tx_25"; exon_id "chr8_96052115_96052232_+"; exonnum "4"; txlen "747";
chr8	ENSEMBL_gcm37	exon	96052115	96052232	0.0380066246884676	+	.	gene_id "ENSMUSG00000090206.9"; transcript_id "ENSMUSG00000090206.9_tx_26"; exon_id "chr8_96052115_96052232_+"; exonnum "7"; txlen "904";
chr8	ENSEMBL_gcm37	exon	96052115	96052232	0.030180687305939	+	.	gene_id "ENSMUSG00000090206.9"; transcript_id "ENSMUSG00000090206.9_tx_27"; exon_id "chr8_96052115_96052232_+"; exonnum "9"; txlen "1742";
chr8	ENSEMBL_gcm37	exon	96052115	96052232	0.0238908417903405	+	.	gene_id "ENSMUSG00000090206.9"; transcript_id "ENSMUSG00000090206.9_tx_28"; exon_id "chr8_96052115_96052232_+"; exonnum "9"; txlen "1289";
chr8	ENSEMBL_gcm37	exon	96052115	96052232	0.341107374187792	+	.	gene_id "ENSMUSG00000090206.9"; transcript_id "ENSMUSG00000090206.9_tx_3"; exon_id "chr8_96052115_96052232_+"; exonnum "2"; txlen "537";
chr8	ENSEMBL_gcm37	exon	96052115	96052232	0.242086817632823	+	.	gene_id "ENSMUSG00000090206.9"; transcript_id "ENSMUSG00000090206.9_tx_4"; exon_id "chr8_96052115_96052232_+"; exonnum "2"; txlen "543";
chr8	ENSEMBL_gcm37	exon	96052115	96052232	0.203131538683835	+	.	gene_id "ENSMUSG00000090206.9"; transcript_id "ENSMUSG00000090206.9_tx_5"; exon_id "chr8_96052115_96052232_+"; exonnum "2"; txlen "626";
chr8	ENSEMBL_gcm37	exon	96052115	96052232	0.151411581844577	+	.	gene_id "ENSMUSG00000090206.9"; transcript_id "ENSMUSG00000090206.9_tx_6"; exon_id "chr8_96052115_96052232_+"; exonnum "6"; txlen "1265";
chr8	ENSEMBL_gcm37	exon	96052115	96052232	0.127069486811113	+	.	gene_id "ENSMUSG00000090206.9"; transcript_id "ENSMUSG00000090206.9_tx_8"; exon_id "chr8_96052115_96052232_+"; exonnum "4"; txlen "632";
chr8	ENSEMBL_gcm37	exon	96052115	96052232	0.127069486811113	+	.	gene_id "ENSMUSG00000090206.9"; transcript_id "ENSMUSG00000090206.9_tx_9"; exon_id "chr8_96052115_96052232_+"; exonnum "4"; txlen "715";
chr8	HAVANA	stop_codon	96052188	96052190	0	+	0	gene_id "ENSMUSG00000090206.9"; transcript_id "ENSMUST00000153991.2"; gene_type "protein_coding"; gene_name "Spmip8"; transcript_type "protein_coding"; transcript_name "Spmip8-203"; exon_number 3; exon_id "ENSMUSE00001306903.2"; level 2; protein_id "ENSMUSP00000148558.2"; transcript_support_level "3"; mgi_id "MGI:1920657"; tag "mRNA_start_NF"; tag "cds_start_NF"; havana_gene "OTTMUSG00000027372.1"; havana_transcript "OTTMUST00000085903.1";
chr8	HAVANA	stop_codon	96052188	96052190	0	+	0	gene_id "ENSMUSG00000090206.9"; transcript_id "ENSMUST00000162294.2"; gene_type "protein_coding"; gene_name "Spmip8"; transcript_type "protein_coding"; transcript_name "Spmip8-205"; exon_number 4; exon_id "ENSMUSE00001306903.2"; level 2; protein_id "ENSMUSP00000124913.2"; transcript_support_level "2"; mgi_id "MGI:1920657"; tag "mRNA_start_NF"; tag "cds_start_NF"; havana_gene "OTTMUSG00000027372.1"; havana_transcript "OTTMUST00000085904.1";
chr8	HAVANA	UTR	96052188	96052232	0	+	.	gene_id "ENSMUSG00000090206.9"; transcript_id "ENSMUST00000153991.2"; gene_type "protein_coding"; gene_name "Spmip8"; transcript_type "protein_coding"; transcript_name "Spmip8-203"; exon_number 3; exon_id "ENSMUSE00001306903.2"; level 2; protein_id "ENSMUSP00000148558.2"; transcript_support_level "3"; mgi_id "MGI:1920657"; tag "mRNA_start_NF"; tag "cds_start_NF"; havana_gene "OTTMUSG00000027372.1"; havana_transcript "OTTMUST00000085903.1";
chr8	HAVANA	UTR	96052188	96052232	0	+	.	gene_id "ENSMUSG00000090206.9"; transcript_id "ENSMUST00000162294.2"; gene_type "protein_coding"; gene_name "Spmip8"; transcript_type "protein_coding"; transcript_name "Spmip8-205"; exon_number 4; exon_id "ENSMUSE00001306903.2"; level 2; protein_id "ENSMUSP00000124913.2"; transcript_support_level "2"; mgi_id "MGI:1920657"; tag "mRNA_start_NF"; tag "cds_start_NF"; havana_gene "OTTMUSG00000027372.1"; havana_transcript "OTTMUST00000085904.1";
chr8	sragcm37_mid	exon	96052387	96052469	0.121537626016029	+	.	gene_id "ENSMUSG00000090206.9"; transcript_id "ENSMUSG00000090206.9_tx_10"; exon_id "chr8_96052387_96052469_+"; exonnum "7"; txlen "1348";
chr8	sragcm37_mid	exon	96052387	96052469	0.0897184075253538	+	.	gene_id "ENSMUSG00000090206.9"; transcript_id "ENSMUSG00000090206.9_tx_12"; exon_id "chr8_96052387_96052469_+"; exonnum "8"; txlen "1381";
chr8	sragcm37_mid	exon	96052387	96052469	0.0410161354630624	+	.	gene_id "ENSMUSG00000090206.9"; transcript_id "ENSMUSG00000090206.9_tx_22"; exon_id "chr8_96052387_96052469_+"; exonnum "9"; txlen "1606";
chr8	sragcm37_mid	exon	96052387	96052469	0.0410161354630624	+	.	gene_id "ENSMUSG00000090206.9"; transcript_id "ENSMUSG00000090206.9_tx_23"; exon_id "chr8_96052387_96052469_+"; exonnum "8"; txlen "1573";
chr8	sragcm37_mid	exon	96052387	96052469	0.030180687305939	+	.	gene_id "ENSMUSG00000090206.9"; transcript_id "ENSMUSG00000090206.9_tx_27"; exon_id "chr8_96052387_96052469_+"; exonnum "10"; txlen "1742";
chr8	sragcm37_mid	exon	96052387	96052469	0.0238908417903405	+	.	gene_id "ENSMUSG00000090206.9"; transcript_id "ENSMUSG00000090206.9_tx_28"; exon_id "chr8_96052387_96052469_+"; exonnum "10"; txlen "1289";
chr8	sragcm37_mid	exon	96052387	96052469	0.341107374187792	+	.	gene_id "ENSMUSG00000090206.9"; transcript_id "ENSMUSG00000090206.9_tx_3"; exon_id "chr8_96052387_96052469_+"; exonnum "3"; txlen "537";
chr8	sragcm37_mid	exon	96052387	96052469	0.203131538683835	+	.	gene_id "ENSMUSG00000090206.9"; transcript_id "ENSMUSG00000090206.9_tx_5"; exon_id "chr8_96052387_96052469_+"; exonnum "3"; txlen "626";
chr8	sragcm37_mid	exon	96052387	96052469	0.127069486811113	+	.	gene_id "ENSMUSG00000090206.9"; transcript_id "ENSMUSG00000090206.9_tx_9"; exon_id "chr8_96052387_96052469_+"; exonnum "5"; txlen "715";
chr8	HAVANA	exon	96052589	96052839	0	+	.	gene_id "ENSMUSG00000090206.9"; transcript_id "ENSMUST00000162294.2"; gene_type "protein_coding"; gene_name "Spmip8"; transcript_type "protein_coding"; transcript_name "Spmip8-205"; exon_number 5; exon_id "ENSMUSE00000908193.2"; level 2; protein_id "ENSMUSP00000124913.2"; transcript_support_level "2"; mgi_id "MGI:1920657"; tag "mRNA_start_NF"; tag "cds_start_NF"; havana_gene "OTTMUSG00000027372.1"; havana_transcript "OTTMUST00000085904.1";
chr8	HAVANA	UTR	96052589	96052839	0	+	.	gene_id "ENSMUSG00000090206.9"; transcript_id "ENSMUST00000162294.2"; gene_type "protein_coding"; gene_name "Spmip8"; transcript_type "protein_coding"; transcript_name "Spmip8-205"; exon_number 5; exon_id "ENSMUSE00000908193.2"; level 2; protein_id "ENSMUSP00000124913.2"; transcript_support_level "2"; mgi_id "MGI:1920657"; tag "mRNA_start_NF"; tag "cds_start_NF"; havana_gene "OTTMUSG00000027372.1"; havana_transcript "OTTMUST00000085904.1";
chr8	ENSEMBL_gcm37	exon	96052589	96052839	0.121537626016029	+	.	gene_id "ENSMUSG00000090206.9"; transcript_id "ENSMUSG00000090206.9_tx_10"; exon_id "chr8_96052589_96052839_+"; exonnum "8"; txlen "1348";
chr8	ENSEMBL_gcm37	exon	96052589	96052839	0.119592363353902	+	.	gene_id "ENSMUSG00000090206.9"; transcript_id "ENSMUSG00000090206.9_tx_11"; exon_id "chr8_96052589_96052839_+"; exonnum "8"; txlen "1298";
chr8	ENSEMBL_gcm37	exon	96052589	96052839	0.0897184075253538	+	.	gene_id "ENSMUSG00000090206.9"; transcript_id "ENSMUSG00000090206.9_tx_12"; exon_id "chr8_96052589_96052839_+"; exonnum "9"; txlen "1381";
chr8	ENSEMBL_gcm37	exon	96052589	96052839	0.0719557369960645	+	.	gene_id "ENSMUSG00000090206.9"; transcript_id "ENSMUSG00000090206.9_tx_13"; exon_id "chr8_96052589_96052839_+"; exonnum "7"; txlen "871";
chr8	ENSEMBL_gcm37	exon	96052589	96052839	0.0600546431344871	+	.	gene_id "ENSMUSG00000090206.9"; transcript_id "ENSMUSG00000090206.9_tx_14"; exon_id "chr8_96052589_96052839_+"; exonnum "9"; txlen "1434";
chr8	ENSEMBL_gcm37	exon	96052589	96052839	0.0548041150762385	+	.	gene_id "ENSMUSG00000090206.9"; transcript_id "ENSMUSG00000090206.9_tx_15"; exon_id "chr8_96052589_96052839_+"; exonnum "9"; txlen "1523";
chr8	ENSEMBL_gcm37	exon	96052589	96052839	0.0548041150762385	+	.	gene_id "ENSMUSG00000090206.9"; transcript_id "ENSMUSG00000090206.9_tx_16"; exon_id "chr8_96052589_96052839_+"; exonnum "8"; txlen "1490";
chr8	ENSEMBL_gcm37	exon	96052589	96052839	0.0541254104042894	+	.	gene_id "ENSMUSG00000090206.9"; transcript_id "ENSMUSG00000090206.9_tx_18"; exon_id "chr8_96052589_96052839_+"; exonnum "6"; txlen "809";
chr8	ENSEMBL_gcm37	exon	96052589	96052839	0.0439686669191151	+	.	gene_id "ENSMUSG00000090206.9"; transcript_id "ENSMUSG00000090206.9_tx_19"; exon_id "chr8_96052589_96052839_+"; exonnum "10"; txlen "1659";
chr8	ENSEMBL_gcm37	exon	96052589	96052839	0.0433022217228825	+	.	gene_id "ENSMUSG00000090206.9"; transcript_id "ENSMUSG00000090206.9_tx_21"; exon_id "chr8_96052589_96052839_+"; exonnum "6"; txlen "809";
chr8	ENSEMBL_gcm37	exon	96052589	96052839	0.0410161354630624	+	.	gene_id "ENSMUSG00000090206.9"; transcript_id "ENSMUSG00000090206.9_tx_22"; exon_id "chr8_96052589_96052839_+"; exonnum "10"; txlen "1606";
chr8	ENSEMBL_gcm37	exon	96052589	96052839	0.0410161354630624	+	.	gene_id "ENSMUSG00000090206.9"; transcript_id "ENSMUSG00000090206.9_tx_23"; exon_id "chr8_96052589_96052839_+"; exonnum "9"; txlen "1573";
chr8	ENSEMBL_gcm37	exon	96052589	96052839	0.0407550322097718	+	.	gene_id "ENSMUSG00000090206.9"; transcript_id "ENSMUSG00000090206.9_tx_25"; exon_id "chr8_96052589_96052839_+"; exonnum "5"; txlen "747";
chr8	ENSEMBL_gcm37	exon	96052589	96052839	0.0380066246884676	+	.	gene_id "ENSMUSG00000090206.9"; transcript_id "ENSMUSG00000090206.9_tx_26"; exon_id "chr8_96052589_96052839_+"; exonnum "8"; txlen "904";
chr8	ENSEMBL_gcm37	exon	96052589	96052839	0.030180687305939	+	.	gene_id "ENSMUSG00000090206.9"; transcript_id "ENSMUSG00000090206.9_tx_27"; exon_id "chr8_96052589_96052839_+"; exonnum "11"; txlen "1742";
chr8	ENSEMBL_gcm37	exon	96052589	96052839	0.0238908417903405	+	.	gene_id "ENSMUSG00000090206.9"; transcript_id "ENSMUSG00000090206.9_tx_28"; exon_id "chr8_96052589_96052839_+"; exonnum "11"; txlen "1289";
chr8	ENSEMBL_gcm37	exon	96052589	96052839	0.341107374187792	+	.	gene_id "ENSMUSG00000090206.9"; transcript_id "ENSMUSG00000090206.9_tx_3"; exon_id "chr8_96052589_96052839_+"; exonnum "4"; txlen "537";
chr8	ENSEMBL_gcm37	exon	96052589	96052839	0.242086817632823	+	.	gene_id "ENSMUSG00000090206.9"; transcript_id "ENSMUSG00000090206.9_tx_4"; exon_id "chr8_96052589_96052839_+"; exonnum "3"; txlen "543";
chr8	ENSEMBL_gcm37	exon	96052589	96052839	0.203131538683835	+	.	gene_id "ENSMUSG00000090206.9"; transcript_id "ENSMUSG00000090206.9_tx_5"; exon_id "chr8_96052589_96052839_+"; exonnum "4"; txlen "626";
chr8	ENSEMBL_gcm37	exon	96052589	96052839	0.151411581844577	+	.	gene_id "ENSMUSG00000090206.9"; transcript_id "ENSMUSG00000090206.9_tx_6"; exon_id "chr8_96052589_96052839_+"; exonnum "7"; txlen "1265";
chr8	ENSEMBL_gcm37	exon	96052589	96052839	0.127069486811113	+	.	gene_id "ENSMUSG00000090206.9"; transcript_id "ENSMUSG00000090206.9_tx_8"; exon_id "chr8_96052589_96052839_+"; exonnum "5"; txlen "632";
chr8	ENSEMBL_gcm37	exon	96052589	96052839	0.127069486811113	+	.	gene_id "ENSMUSG00000090206.9"; transcript_id "ENSMUSG00000090206.9_tx_9"; exon_id "chr8_96052589_96052839_+"; exonnum "6"; txlen "715";
chr8	HAVANA	exon	96052589	96052951	0	+	.	gene_id "ENSMUSG00000090206.9"; transcript_id "ENSMUST00000153991.2"; gene_type "protein_coding"; gene_name "Spmip8"; transcript_type "protein_coding"; transcript_name "Spmip8-203"; exon_number 4; exon_id "ENSMUSE00000883392.2"; level 2; protein_id "ENSMUSP00000148558.2"; transcript_support_level "3"; mgi_id "MGI:1920657"; tag "mRNA_start_NF"; tag "cds_start_NF"; havana_gene "OTTMUSG00000027372.1"; havana_transcript "OTTMUST00000085903.1";
chr8	HAVANA	UTR	96052589	96052951	0	+	.	gene_id "ENSMUSG00000090206.9"; transcript_id "ENSMUST00000153991.2"; gene_type "protein_coding"; gene_name "Spmip8"; transcript_type "protein_coding"; transcript_name "Spmip8-203"; exon_number 4; exon_id "ENSMUSE00000883392.2"; level 2; protein_id "ENSMUSP00000148558.2"; transcript_support_level "3"; mgi_id "MGI:1920657"; tag "mRNA_start_NF"; tag "cds_start_NF"; havana_gene "OTTMUSG00000027372.1"; havana_transcript "OTTMUST00000085903.1";
chr8	sragcm37_es	exon	96054034	96054389	0.167262541249256	+	.	gene_id "sragcm37_gene_27426"; transcript_id "sragcm37_gene_27426_tx_1"; exon_id "chr8_96054034_96054389_+"; exonnum "1"; txlen "602";
chr8	sragcm37_ss	exon	96054435	96054680	0.167262541249256	+	.	gene_id "sragcm37_gene_27426"; transcript_id "sragcm37_gene_27426_tx_1"; exon_id "chr8_96054435_96054680_+"; exonnum "2"; txlen "602";
chr8	HAVANA	UTR	96058912	96058989	0	+	.	gene_id "ENSMUSG00000031792.16"; transcript_id "ENSMUST00000034245.16"; gene_type "protein_coding"; gene_name "Usb1"; transcript_type "protein_coding"; transcript_name "Usb1-201"; exon_number 1; exon_id "ENSMUSE00000213038.10"; level 2; protein_id "ENSMUSP00000034245.9"; transcript_support_level "1"; mgi_id "MGI:2142454"; tag "basic"; tag "Ensembl_canonical"; tag "GENCODE_Primary"; tag "appris_principal_1"; tag "CCDS"; ccdsid "CCDS22560.1"; havana_gene "OTTMUSG00000031300.1"; havana_transcript "OTTMUST00000077545.1";
chr8	HAVANA	exon	96058912	96059093	0	+	.	gene_id "ENSMUSG00000031792.16"; transcript_id "ENSMUST00000034245.16"; gene_type "protein_coding"; gene_name "Usb1"; transcript_type "protein_coding"; transcript_name "Usb1-201"; exon_number 1; exon_id "ENSMUSE00000213038.10"; level 2; protein_id "ENSMUSP00000034245.9"; transcript_support_level "1"; mgi_id "MGI:2142454"; tag "basic"; tag "Ensembl_canonical"; tag "GENCODE_Primary"; tag "appris_principal_1"; tag "CCDS"; ccdsid "CCDS22560.1"; havana_gene "OTTMUSG00000031300.1"; havana_transcript "OTTMUST00000077545.1";
chr8	HAVANA	gene	96058912	96074135	0	+	.	gene_id "ENSMUSG00000031792.16"; gene_type "protein_coding"; gene_name "Usb1"; level 2; mgi_id "MGI:2142454"; havana_gene "OTTMUSG00000031300.1";
chr8	HAVANA	transcript	96058912	96074135	0	+	.	gene_id "ENSMUSG00000031792.16"; transcript_id "ENSMUST00000034245.16"; gene_type "protein_coding"; gene_name "Usb1"; transcript_type "protein_coding"; transcript_name "Usb1-201"; level 2; protein_id "ENSMUSP00000034245.9"; transcript_support_level "1"; mgi_id "MGI:2142454"; tag "basic"; tag "Ensembl_canonical"; tag "GENCODE_Primary"; tag "appris_principal_1"; tag "CCDS"; ccdsid "CCDS22560.1"; havana_gene "OTTMUSG00000031300.1"; havana_transcript "OTTMUST00000077545.1";
chr8	HAVANA	UTR	96058931	96058989	0	+	.	gene_id "ENSMUSG00000031792.16"; transcript_id "ENSMUST00000213059.2"; gene_type "protein_coding"; gene_name "Usb1"; transcript_type "nonsense_mediated_decay"; transcript_name "Usb1-205"; exon_number 1; exon_id "ENSMUSE00001391974.2"; level 2; protein_id "ENSMUSP00000148673.2"; transcript_support_level "5"; mgi_id "MGI:2142454"; havana_gene "OTTMUSG00000031300.1"; havana_transcript "OTTMUST00000150674.1";
chr8	HAVANA	exon	96058931	96059074	0	+	.	gene_id "ENSMUSG00000031792.16"; transcript_id "ENSMUST00000213059.2"; gene_type "protein_coding"; gene_name "Usb1"; transcript_type "nonsense_mediated_decay"; transcript_name "Usb1-205"; exon_number 1; exon_id "ENSMUSE00001391974.2"; level 2; protein_id "ENSMUSP00000148673.2"; transcript_support_level "5"; mgi_id "MGI:2142454"; havana_gene "OTTMUSG00000031300.1"; havana_transcript "OTTMUST00000150674.1";
chr8	HAVANA	transcript	96058931	96065286	0	+	.	gene_id "ENSMUSG00000031792.16"; transcript_id "ENSMUST00000213059.2"; gene_type "protein_coding"; gene_name "Usb1"; transcript_type "nonsense_mediated_decay"; transcript_name "Usb1-205"; level 2; protein_id "ENSMUSP00000148673.2"; transcript_support_level "5"; mgi_id "MGI:2142454"; havana_gene "OTTMUSG00000031300.1"; havana_transcript "OTTMUST00000150674.1";
chr8	HAVANA	exon	96058953	96059093	0	+	.	gene_id "ENSMUSG00000031792.16"; transcript_id "ENSMUST00000145060.2"; gene_type "protein_coding"; gene_name "Usb1"; transcript_type "retained_intron"; transcript_name "Usb1-203"; exon_number 1; exon_id "ENSMUSE00000775940.2"; level 2; transcript_support_level "2"; mgi_id "MGI:2142454"; havana_gene "OTTMUSG00000031300.1"; havana_transcript "OTTMUST00000077547.1";
chr8	ENSEMBL_gcm37	exon	96058953	96059093	2.6514146321771	+	.	gene_id "ENSMUSG00000031792.16"; transcript_id "ENSMUSG00000031792.16_tx_2"; exon_id "chr8_96058953_96059093_+"; exonnum "1"; txlen "990";
chr8	HAVANA	transcript	96058953	96070909	0	+	.	gene_id "ENSMUSG00000031792.16"; transcript_id "ENSMUST00000145060.2"; gene_type "protein_coding"; gene_name "Usb1"; transcript_type "retained_intron"; transcript_name "Usb1-203"; level 2; transcript_support_level "2"; mgi_id "MGI:2142454"; havana_gene "OTTMUSG00000031300.1"; havana_transcript "OTTMUST00000077547.1";
chr8	HAVANA	start_codon	96058990	96058992	0	+	0	gene_id "ENSMUSG00000031792.16"; transcript_id "ENSMUST00000034245.16"; gene_type "protein_coding"; gene_name "Usb1"; transcript_type "protein_coding"; transcript_name "Usb1-201"; exon_number 1; exon_id "ENSMUSE00000213038.10"; level 2; protein_id "ENSMUSP00000034245.9"; transcript_support_level "1"; mgi_id "MGI:2142454"; tag "basic"; tag "Ensembl_canonical"; tag "GENCODE_Primary"; tag "appris_principal_1"; tag "CCDS"; ccdsid "CCDS22560.1"; havana_gene "OTTMUSG00000031300.1"; havana_transcript "OTTMUST00000077545.1";
chr8	HAVANA	start_codon	96058990	96058992	0	+	0	gene_id "ENSMUSG00000031792.16"; transcript_id "ENSMUST00000213059.2"; gene_type "protein_coding"; gene_name "Usb1"; transcript_type "nonsense_mediated_decay"; transcript_name "Usb1-205"; exon_number 1; exon_id "ENSMUSE00001391974.2"; level 2; protein_id "ENSMUSP00000148673.2"; transcript_support_level "5"; mgi_id "MGI:2142454"; havana_gene "OTTMUSG00000031300.1"; havana_transcript "OTTMUST00000150674.1";
chr8	HAVANA	CDS	96058990	96059074	0	+	0	gene_id "ENSMUSG00000031792.16"; transcript_id "ENSMUST00000213059.2"; gene_type "protein_coding"; gene_name "Usb1"; transcript_type "nonsense_mediated_decay"; transcript_name "Usb1-205"; exon_number 1; exon_id "ENSMUSE00001391974.2"; level 2; protein_id "ENSMUSP00000148673.2"; transcript_support_level "5"; mgi_id "MGI:2142454"; havana_gene "OTTMUSG00000031300.1"; havana_transcript "OTTMUST00000150674.1";
chr8	HAVANA	CDS	96058990	96059093	0	+	0	gene_id "ENSMUSG00000031792.16"; transcript_id "ENSMUST00000034245.16"; gene_type "protein_coding"; gene_name "Usb1"; transcript_type "protein_coding"; transcript_name "Usb1-201"; exon_number 1; exon_id "ENSMUSE00000213038.10"; level 2; protein_id "ENSMUSP00000034245.9"; transcript_support_level "1"; mgi_id "MGI:2142454"; tag "basic"; tag "Ensembl_canonical"; tag "GENCODE_Primary"; tag "appris_principal_1"; tag "CCDS"; ccdsid "CCDS22560.1"; havana_gene "OTTMUSG00000031300.1"; havana_transcript "OTTMUST00000077545.1";
chr8	HAVANA	exon	96059224	96059910	0	+	.	gene_id "ENSMUSG00000031792.16"; transcript_id "ENSMUST00000126180.2"; gene_type "protein_coding"; gene_name "Usb1"; transcript_type "protein_coding"; transcript_name "Usb1-202"; exon_number 1; exon_id "ENSMUSE00000744426.2"; level 2; protein_id "ENSMUSP00000122529.2"; transcript_support_level "3"; mgi_id "MGI:2142454"; tag "mRNA_end_NF"; tag "cds_end_NF"; havana_gene "OTTMUSG00000031300.1"; havana_transcript "OTTMUST00000077546.1";
chr8	HAVANA	UTR	96059224	96059910	0	+	.	gene_id "ENSMUSG00000031792.16"; transcript_id "ENSMUST00000126180.2"; gene_type "protein_coding"; gene_name "Usb1"; transcript_type "protein_coding"; transcript_name "Usb1-202"; exon_number 1; exon_id "ENSMUSE00000744426.2"; level 2; protein_id "ENSMUSP00000122529.2"; transcript_support_level "3"; mgi_id "MGI:2142454"; tag "mRNA_end_NF"; tag "cds_end_NF"; havana_gene "OTTMUSG00000031300.1"; havana_transcript "OTTMUST00000077546.1";
chr8	HAVANA	transcript	96059224	96069793	0	+	.	gene_id "ENSMUSG00000031792.16"; transcript_id "ENSMUST00000126180.2"; gene_type "protein_coding"; gene_name "Usb1"; transcript_type "protein_coding"; transcript_name "Usb1-202"; level 2; protein_id "ENSMUSP00000122529.2"; transcript_support_level "3"; mgi_id "MGI:2142454"; tag "mRNA_end_NF"; tag "cds_end_NF"; havana_gene "OTTMUSG00000031300.1"; havana_transcript "OTTMUST00000077546.1";
chr8	HAVANA	CDS	96059996	96060045	0	+	2	gene_id "ENSMUSG00000031792.16"; transcript_id "ENSMUST00000213059.2"; gene_type "protein_coding"; gene_name "Usb1"; transcript_type "nonsense_mediated_decay"; transcript_name "Usb1-205"; exon_number 2; exon_id "ENSMUSE00001391875.2"; level 2; protein_id "ENSMUSP00000148673.2"; transcript_support_level "5"; mgi_id "MGI:2142454"; havana_gene "OTTMUSG00000031300.1"; havana_transcript "OTTMUST00000150674.1";
chr8	HAVANA	UTR	96059996	96060050	0	+	.	gene_id "ENSMUSG00000031792.16"; transcript_id "ENSMUST00000126180.2"; gene_type "protein_coding"; gene_name "Usb1"; transcript_type "protein_coding"; transcript_name "Usb1-202"; exon_number 2; exon_id "ENSMUSE00001233866.2"; level 2; protein_id "ENSMUSP00000122529.2"; transcript_support_level "3"; mgi_id "MGI:2142454"; tag "mRNA_end_NF"; tag "cds_end_NF"; havana_gene "OTTMUSG00000031300.1"; havana_transcript "OTTMUST00000077546.1";
chr8	HAVANA	exon	96059996	96060162	0	+	.	gene_id "ENSMUSG00000031792.16"; transcript_id "ENSMUST00000034245.16"; gene_type "protein_coding"; gene_name "Usb1"; transcript_type "protein_coding"; transcript_name "Usb1-201"; exon_number 2; exon_id "ENSMUSE00001220088.2"; level 2; protein_id "ENSMUSP00000034245.9"; transcript_support_level "1"; mgi_id "MGI:2142454"; tag "basic"; tag "Ensembl_canonical"; tag "GENCODE_Primary"; tag "appris_principal_1"; tag "CCDS"; ccdsid "CCDS22560.1"; havana_gene "OTTMUSG00000031300.1"; havana_transcript "OTTMUST00000077545.1";
chr8	HAVANA	CDS	96059996	96060162	0	+	1	gene_id "ENSMUSG00000031792.16"; transcript_id "ENSMUST00000034245.16"; gene_type "protein_coding"; gene_name "Usb1"; transcript_type "protein_coding"; transcript_name "Usb1-201"; exon_number 2; exon_id "ENSMUSE00001220088.2"; level 2; protein_id "ENSMUSP00000034245.9"; transcript_support_level "1"; mgi_id "MGI:2142454"; tag "basic"; tag "Ensembl_canonical"; tag "GENCODE_Primary"; tag "appris_principal_1"; tag "CCDS"; ccdsid "CCDS22560.1"; havana_gene "OTTMUSG00000031300.1"; havana_transcript "OTTMUST00000077545.1";
chr8	HAVANA	exon	96059996	96060162	0	+	.	gene_id "ENSMUSG00000031792.16"; transcript_id "ENSMUST00000145060.2"; gene_type "protein_coding"; gene_name "Usb1"; transcript_type "retained_intron"; transcript_name "Usb1-203"; exon_number 2; exon_id "ENSMUSE00001305696.2"; level 2; transcript_support_level "2"; mgi_id "MGI:2142454"; havana_gene "OTTMUSG00000031300.1"; havana_transcript "OTTMUST00000077547.1";
chr8	HAVANA	exon	96059996	96060162	0	+	.	gene_id "ENSMUSG00000031792.16"; transcript_id "ENSMUST00000126180.2"; gene_type "protein_coding"; gene_name "Usb1"; transcript_type "protein_coding"; transcript_name "Usb1-202"; exon_number 2; exon_id "ENSMUSE00001233866.2"; level 2; protein_id "ENSMUSP00000122529.2"; transcript_support_level "3"; mgi_id "MGI:2142454"; tag "mRNA_end_NF"; tag "cds_end_NF"; havana_gene "OTTMUSG00000031300.1"; havana_transcript "OTTMUST00000077546.1";
chr8	ENSEMBL_gcm37	exon	96059996	96060162	2.6514146321771	+	.	gene_id "ENSMUSG00000031792.16"; transcript_id "ENSMUSG00000031792.16_tx_2"; exon_id "chr8_96059996_96060162_+"; exonnum "2"; txlen "990";
chr8	HAVANA	exon	96059996	96060166	0	+	.	gene_id "ENSMUSG00000031792.16"; transcript_id "ENSMUST00000213059.2"; gene_type "protein_coding"; gene_name "Usb1"; transcript_type "nonsense_mediated_decay"; transcript_name "Usb1-205"; exon_number 2; exon_id "ENSMUSE00001391875.2"; level 2; protein_id "ENSMUSP00000148673.2"; transcript_support_level "5"; mgi_id "MGI:2142454"; havana_gene "OTTMUSG00000031300.1"; havana_transcript "OTTMUST00000150674.1";
chr8	HAVANA	stop_codon	96060046	96060048	0	+	0	gene_id "ENSMUSG00000031792.16"; transcript_id "ENSMUST00000213059.2"; gene_type "protein_coding"; gene_name "Usb1"; transcript_type "nonsense_mediated_decay"; transcript_name "Usb1-205"; exon_number 2; exon_id "ENSMUSE00001391875.2"; level 2; protein_id "ENSMUSP00000148673.2"; transcript_support_level "5"; mgi_id "MGI:2142454"; havana_gene "OTTMUSG00000031300.1"; havana_transcript "OTTMUST00000150674.1";
chr8	HAVANA	UTR	96060046	96060166	0	+	.	gene_id "ENSMUSG00000031792.16"; transcript_id "ENSMUST00000213059.2"; gene_type "protein_coding"; gene_name "Usb1"; transcript_type "nonsense_mediated_decay"; transcript_name "Usb1-205"; exon_number 2; exon_id "ENSMUSE00001391875.2"; level 2; protein_id "ENSMUSP00000148673.2"; transcript_support_level "5"; mgi_id "MGI:2142454"; havana_gene "OTTMUSG00000031300.1"; havana_transcript "OTTMUST00000150674.1";
chr8	HAVANA	start_codon	96060051	96060053	0	+	0	gene_id "ENSMUSG00000031792.16"; transcript_id "ENSMUST00000126180.2"; gene_type "protein_coding"; gene_name "Usb1"; transcript_type "protein_coding"; transcript_name "Usb1-202"; exon_number 2; exon_id "ENSMUSE00001233866.2"; level 2; protein_id "ENSMUSP00000122529.2"; transcript_support_level "3"; mgi_id "MGI:2142454"; tag "mRNA_end_NF"; tag "cds_end_NF"; havana_gene "OTTMUSG00000031300.1"; havana_transcript "OTTMUST00000077546.1";
chr8	HAVANA	CDS	96060051	96060162	0	+	0	gene_id "ENSMUSG00000031792.16"; transcript_id "ENSMUST00000126180.2"; gene_type "protein_coding"; gene_name "Usb1"; transcript_type "protein_coding"; transcript_name "Usb1-202"; exon_number 2; exon_id "ENSMUSE00001233866.2"; level 2; protein_id "ENSMUSP00000122529.2"; transcript_support_level "3"; mgi_id "MGI:2142454"; tag "mRNA_end_NF"; tag "cds_end_NF"; havana_gene "OTTMUSG00000031300.1"; havana_transcript "OTTMUST00000077546.1";
chr8	HAVANA	exon	96065262	96065445	0	+	.	gene_id "ENSMUSG00000031792.16"; transcript_id "ENSMUST00000034245.16"; gene_type "protein_coding"; gene_name "Usb1"; transcript_type "protein_coding"; transcript_name "Usb1-201"; exon_number 3; exon_id "ENSMUSE00001254583.2"; level 2; protein_id "ENSMUSP00000034245.9"; transcript_support_level "1"; mgi_id "MGI:2142454"; tag "basic"; tag "Ensembl_canonical"; tag "GENCODE_Primary"; tag "appris_principal_1"; tag "CCDS"; ccdsid "CCDS22560.1"; havana_gene "OTTMUSG00000031300.1"; havana_transcript "OTTMUST00000077545.1";
chr8	HAVANA	CDS	96065262	96065445	0	+	2	gene_id "ENSMUSG00000031792.16"; transcript_id "ENSMUST00000034245.16"; gene_type "protein_coding"; gene_name "Usb1"; transcript_type "protein_coding"; transcript_name "Usb1-201"; exon_number 3; exon_id "ENSMUSE00001254583.2"; level 2; protein_id "ENSMUSP00000034245.9"; transcript_support_level "1"; mgi_id "MGI:2142454"; tag "basic"; tag "Ensembl_canonical"; tag "GENCODE_Primary"; tag "appris_principal_1"; tag "CCDS"; ccdsid "CCDS22560.1"; havana_gene "OTTMUSG00000031300.1"; havana_transcript "OTTMUST00000077545.1";
chr8	HAVANA	exon	96065262	96065445	0	+	.	gene_id "ENSMUSG00000031792.16"; transcript_id "ENSMUST00000145060.2"; gene_type "protein_coding"; gene_name "Usb1"; transcript_type "retained_intron"; transcript_name "Usb1-203"; exon_number 3; exon_id "ENSMUSE00001279881.2"; level 2; transcript_support_level "2"; mgi_id "MGI:2142454"; havana_gene "OTTMUSG00000031300.1"; havana_transcript "OTTMUST00000077547.1";
chr8	HAVANA	exon	96065262	96065445	0	+	.	gene_id "ENSMUSG00000031792.16"; transcript_id "ENSMUST00000126180.2"; gene_type "protein_coding"; gene_name "Usb1"; transcript_type "protein_coding"; transcript_name "Usb1-202"; exon_number 3; exon_id "ENSMUSE00001254583.2"; level 2; protein_id "ENSMUSP00000122529.2"; transcript_support_level "3"; mgi_id "MGI:2142454"; tag "mRNA_end_NF"; tag "cds_end_NF"; havana_gene "OTTMUSG00000031300.1"; havana_transcript "OTTMUST00000077546.1";
chr8	HAVANA	CDS	96065262	96065445	0	+	2	gene_id "ENSMUSG00000031792.16"; transcript_id "ENSMUST00000126180.2"; gene_type "protein_coding"; gene_name "Usb1"; transcript_type "protein_coding"; transcript_name "Usb1-202"; exon_number 3; exon_id "ENSMUSE00001254583.2"; level 2; protein_id "ENSMUSP00000122529.2"; transcript_support_level "3"; mgi_id "MGI:2142454"; tag "mRNA_end_NF"; tag "cds_end_NF"; havana_gene "OTTMUSG00000031300.1"; havana_transcript "OTTMUST00000077546.1";
chr8	ENSEMBL_gcm37	exon	96065262	96065445	2.6514146321771	+	.	gene_id "ENSMUSG00000031792.16"; transcript_id "ENSMUSG00000031792.16_tx_2"; exon_id "chr8_96065262_96065445_+"; exonnum "3"; txlen "990";
chr8	HAVANA	exon	96065267	96065286	0	+	.	gene_id "ENSMUSG00000031792.16"; transcript_id "ENSMUST00000213059.2"; gene_type "protein_coding"; gene_name "Usb1"; transcript_type "nonsense_mediated_decay"; transcript_name "Usb1-205"; exon_number 3; exon_id "ENSMUSE00001389561.2"; level 2; protein_id "ENSMUSP00000148673.2"; transcript_support_level "5"; mgi_id "MGI:2142454"; havana_gene "OTTMUSG00000031300.1"; havana_transcript "OTTMUST00000150674.1";
chr8	HAVANA	UTR	96065267	96065286	0	+	.	gene_id "ENSMUSG00000031792.16"; transcript_id "ENSMUST00000213059.2"; gene_type "protein_coding"; gene_name "Usb1"; transcript_type "nonsense_mediated_decay"; transcript_name "Usb1-205"; exon_number 3; exon_id "ENSMUSE00001389561.2"; level 2; protein_id "ENSMUSP00000148673.2"; transcript_support_level "5"; mgi_id "MGI:2142454"; havana_gene "OTTMUSG00000031300.1"; havana_transcript "OTTMUST00000150674.1";
chr8	HAVANA	exon	96069750	96069793	0	+	.	gene_id "ENSMUSG00000031792.16"; transcript_id "ENSMUST00000126180.2"; gene_type "protein_coding"; gene_name "Usb1"; transcript_type "protein_coding"; transcript_name "Usb1-202"; exon_number 4; exon_id "ENSMUSE00000771325.2"; level 2; protein_id "ENSMUSP00000122529.2"; transcript_support_level "3"; mgi_id "MGI:2142454"; tag "mRNA_end_NF"; tag "cds_end_NF"; havana_gene "OTTMUSG00000031300.1"; havana_transcript "OTTMUST00000077546.1";
chr8	HAVANA	CDS	96069750	96069793	0	+	1	gene_id "ENSMUSG00000031792.16"; transcript_id "ENSMUST00000126180.2"; gene_type "protein_coding"; gene_name "Usb1"; transcript_type "protein_coding"; transcript_name "Usb1-202"; exon_number 4; exon_id "ENSMUSE00000771325.2"; level 2; protein_id "ENSMUSP00000122529.2"; transcript_support_level "3"; mgi_id "MGI:2142454"; tag "mRNA_end_NF"; tag "cds_end_NF"; havana_gene "OTTMUSG00000031300.1"; havana_transcript "OTTMUST00000077546.1";
chr8	HAVANA	exon	96069750	96069803	0	+	.	gene_id "ENSMUSG00000031792.16"; transcript_id "ENSMUST00000034245.16"; gene_type "protein_coding"; gene_name "Usb1"; transcript_type "protein_coding"; transcript_name "Usb1-201"; exon_number 4; exon_id "ENSMUSE00001247796.2"; level 2; protein_id "ENSMUSP00000034245.9"; transcript_support_level "1"; mgi_id "MGI:2142454"; tag "basic"; tag "Ensembl_canonical"; tag "GENCODE_Primary"; tag "appris_principal_1"; tag "CCDS"; ccdsid "CCDS22560.1"; havana_gene "OTTMUSG00000031300.1"; havana_transcript "OTTMUST00000077545.1";
chr8	HAVANA	CDS	96069750	96069803	0	+	1	gene_id "ENSMUSG00000031792.16"; transcript_id "ENSMUST00000034245.16"; gene_type "protein_coding"; gene_name "Usb1"; transcript_type "protein_coding"; transcript_name "Usb1-201"; exon_number 4; exon_id "ENSMUSE00001247796.2"; level 2; protein_id "ENSMUSP00000034245.9"; transcript_support_level "1"; mgi_id "MGI:2142454"; tag "basic"; tag "Ensembl_canonical"; tag "GENCODE_Primary"; tag "appris_principal_1"; tag "CCDS"; ccdsid "CCDS22560.1"; havana_gene "OTTMUSG00000031300.1"; havana_transcript "OTTMUST00000077545.1";
chr8	HAVANA	exon	96069750	96069803	0	+	.	gene_id "ENSMUSG00000031792.16"; transcript_id "ENSMUST00000145060.2"; gene_type "protein_coding"; gene_name "Usb1"; transcript_type "retained_intron"; transcript_name "Usb1-203"; exon_number 4; exon_id "ENSMUSE00001303063.2"; level 2; transcript_support_level "2"; mgi_id "MGI:2142454"; havana_gene "OTTMUSG00000031300.1"; havana_transcript "OTTMUST00000077547.1";
chr8	ENSEMBL_gcm37	exon	96069750	96069803	2.6514146321771	+	.	gene_id "ENSMUSG00000031792.16"; transcript_id "ENSMUSG00000031792.16_tx_2"; exon_id "chr8_96069750_96069803_+"; exonnum "4"; txlen "990";
chr8	HAVANA	exon	96070585	96070690	0	+	.	gene_id "ENSMUSG00000031792.16"; transcript_id "ENSMUST00000034245.16"; gene_type "protein_coding"; gene_name "Usb1"; transcript_type "protein_coding"; transcript_name "Usb1-201"; exon_number 5; exon_id "ENSMUSE00000213042.4"; level 2; protein_id "ENSMUSP00000034245.9"; transcript_support_level "1"; mgi_id "MGI:2142454"; tag "basic"; tag "Ensembl_canonical"; tag "GENCODE_Primary"; tag "appris_principal_1"; tag "CCDS"; ccdsid "CCDS22560.1"; havana_gene "OTTMUSG00000031300.1"; havana_transcript "OTTMUST00000077545.1";
chr8	HAVANA	CDS	96070585	96070690	0	+	1	gene_id "ENSMUSG00000031792.16"; transcript_id "ENSMUST00000034245.16"; gene_type "protein_coding"; gene_name "Usb1"; transcript_type "protein_coding"; transcript_name "Usb1-201"; exon_number 5; exon_id "ENSMUSE00000213042.4"; level 2; protein_id "ENSMUSP00000034245.9"; transcript_support_level "1"; mgi_id "MGI:2142454"; tag "basic"; tag "Ensembl_canonical"; tag "GENCODE_Primary"; tag "appris_principal_1"; tag "CCDS"; ccdsid "CCDS22560.1"; havana_gene "OTTMUSG00000031300.1"; havana_transcript "OTTMUST00000077545.1";
chr8	ENSEMBL_gcm37	exon	96070585	96070690	2.6514146321771	+	.	gene_id "ENSMUSG00000031792.16"; transcript_id "ENSMUSG00000031792.16_tx_2"; exon_id "chr8_96070585_96070690_+"; exonnum "5"; txlen "990";
chr8	HAVANA	exon	96070585	96070909	0	+	.	gene_id "ENSMUSG00000031792.16"; transcript_id "ENSMUST00000145060.2"; gene_type "protein_coding"; gene_name "Usb1"; transcript_type "retained_intron"; transcript_name "Usb1-203"; exon_number 5; exon_id "ENSMUSE00000791967.2"; level 2; transcript_support_level "2"; mgi_id "MGI:2142454"; havana_gene "OTTMUSG00000031300.1"; havana_transcript "OTTMUST00000077547.1";
chr8	HAVANA	exon	96071782	96072000	0	+	.	gene_id "ENSMUSG00000031792.16"; transcript_id "ENSMUST00000151223.2"; gene_type "protein_coding"; gene_name "Usb1"; transcript_type "retained_intron"; transcript_name "Usb1-204"; exon_number 1; exon_id "ENSMUSE00000816978.2"; level 2; transcript_support_level "2"; mgi_id "MGI:2142454"; havana_gene "OTTMUSG00000031300.1"; havana_transcript "OTTMUST00000077548.1";
chr8	HAVANA	transcript	96071782	96073462	0	+	.	gene_id "ENSMUSG00000031792.16"; transcript_id "ENSMUST00000151223.2"; gene_type "protein_coding"; gene_name "Usb1"; transcript_type "retained_intron"; transcript_name "Usb1-204"; level 2; transcript_support_level "2"; mgi_id "MGI:2142454"; havana_gene "OTTMUSG00000031300.1"; havana_transcript "OTTMUST00000077548.1";
chr8	HAVANA	exon	96071917	96072000	0	+	.	gene_id "ENSMUSG00000031792.16"; transcript_id "ENSMUST00000034245.16"; gene_type "protein_coding"; gene_name "Usb1"; transcript_type "protein_coding"; transcript_name "Usb1-201"; exon_number 6; exon_id "ENSMUSE00000213041.4"; level 2; protein_id "ENSMUSP00000034245.9"; transcript_support_level "1"; mgi_id "MGI:2142454"; tag "basic"; tag "Ensembl_canonical"; tag "GENCODE_Primary"; tag "appris_principal_1"; tag "CCDS"; ccdsid "CCDS22560.1"; havana_gene "OTTMUSG00000031300.1"; havana_transcript "OTTMUST00000077545.1";
chr8	HAVANA	CDS	96071917	96072000	0	+	0	gene_id "ENSMUSG00000031792.16"; transcript_id "ENSMUST00000034245.16"; gene_type "protein_coding"; gene_name "Usb1"; transcript_type "protein_coding"; transcript_name "Usb1-201"; exon_number 6; exon_id "ENSMUSE00000213041.4"; level 2; protein_id "ENSMUSP00000034245.9"; transcript_support_level "1"; mgi_id "MGI:2142454"; tag "basic"; tag "Ensembl_canonical"; tag "GENCODE_Primary"; tag "appris_principal_1"; tag "CCDS"; ccdsid "CCDS22560.1"; havana_gene "OTTMUSG00000031300.1"; havana_transcript "OTTMUST00000077545.1";
chr8	ENSEMBL_gcm37	exon	96071917	96072000	2.6514146321771	+	.	gene_id "ENSMUSG00000031792.16"; transcript_id "ENSMUSG00000031792.16_tx_2"; exon_id "chr8_96071917_96072000_+"; exonnum "6"; txlen "990";
chr8	sragcm37_ss	exon	96072852	96073105	2.6514146321771	+	.	gene_id "ENSMUSG00000031792.16"; transcript_id "ENSMUSG00000031792.16_tx_2"; exon_id "chr8_96072852_96073105_+"; exonnum "7"; txlen "990";
chr8	HAVANA	CDS	96073155	96073256	0	+	0	gene_id "ENSMUSG00000031792.16"; transcript_id "ENSMUST00000034245.16"; gene_type "protein_coding"; gene_name "Usb1"; transcript_type "protein_coding"; transcript_name "Usb1-201"; exon_number 7; exon_id "ENSMUSE00000382085.8"; level 2; protein_id "ENSMUSP00000034245.9"; transcript_support_level "1"; mgi_id "MGI:2142454"; tag "basic"; tag "Ensembl_canonical"; tag "GENCODE_Primary"; tag "appris_principal_1"; tag "CCDS"; ccdsid "CCDS22560.1"; havana_gene "OTTMUSG00000031300.1"; havana_transcript "OTTMUST00000077545.1";
chr8	HAVANA	exon	96073155	96073462	0	+	.	gene_id "ENSMUSG00000031792.16"; transcript_id "ENSMUST00000151223.2"; gene_type "protein_coding"; gene_name "Usb1"; transcript_type "retained_intron"; transcript_name "Usb1-204"; exon_number 2; exon_id "ENSMUSE00000781612.2"; level 2; transcript_support_level "2"; mgi_id "MGI:2142454"; havana_gene "OTTMUSG00000031300.1"; havana_transcript "OTTMUST00000077548.1";
chr8	HAVANA	exon	96073155	96074135	0	+	.	gene_id "ENSMUSG00000031792.16"; transcript_id "ENSMUST00000034245.16"; gene_type "protein_coding"; gene_name "Usb1"; transcript_type "protein_coding"; transcript_name "Usb1-201"; exon_number 7; exon_id "ENSMUSE00000382085.8"; level 2; protein_id "ENSMUSP00000034245.9"; transcript_support_level "1"; mgi_id "MGI:2142454"; tag "basic"; tag "Ensembl_canonical"; tag "GENCODE_Primary"; tag "appris_principal_1"; tag "CCDS"; ccdsid "CCDS22560.1"; havana_gene "OTTMUSG00000031300.1"; havana_transcript "OTTMUST00000077545.1";
chr8	HAVANA	stop_codon	96073257	96073259	0	+	0	gene_id "ENSMUSG00000031792.16"; transcript_id "ENSMUST00000034245.16"; gene_type "protein_coding"; gene_name "Usb1"; transcript_type "protein_coding"; transcript_name "Usb1-201"; exon_number 7; exon_id "ENSMUSE00000382085.8"; level 2; protein_id "ENSMUSP00000034245.9"; transcript_support_level "1"; mgi_id "MGI:2142454"; tag "basic"; tag "Ensembl_canonical"; tag "GENCODE_Primary"; tag "appris_principal_1"; tag "CCDS"; ccdsid "CCDS22560.1"; havana_gene "OTTMUSG00000031300.1"; havana_transcript "OTTMUST00000077545.1";
chr8	HAVANA	UTR	96073257	96074135	0	+	.	gene_id "ENSMUSG00000031792.16"; transcript_id "ENSMUST00000034245.16"; gene_type "protein_coding"; gene_name "Usb1"; transcript_type "protein_coding"; transcript_name "Usb1-201"; exon_number 7; exon_id "ENSMUSE00000382085.8"; level 2; protein_id "ENSMUSP00000034245.9"; transcript_support_level "1"; mgi_id "MGI:2142454"; tag "basic"; tag "Ensembl_canonical"; tag "GENCODE_Primary"; tag "appris_principal_1"; tag "CCDS"; ccdsid "CCDS22560.1"; havana_gene "OTTMUSG00000031300.1"; havana_transcript "OTTMUST00000077545.1";
chr8	HAVANA	UTR	96078896	96079496	0	+	.	gene_id "ENSMUSG00000031790.9"; transcript_id "ENSMUST00000034243.7"; gene_type "protein_coding"; gene_name "Mmp15"; transcript_type "protein_coding"; transcript_name "Mmp15-201"; exon_number 1; exon_id "ENSMUSE00000411512.6"; level 2; protein_id "ENSMUSP00000034243.6"; transcript_support_level "1"; mgi_id "MGI:109320"; tag "basic"; tag "Ensembl_canonical"; tag "GENCODE_Primary"; tag "appris_principal_1"; tag "CCDS"; ccdsid "CCDS22561.1"; havana_gene "OTTMUSG00000027464.1"; havana_transcript "OTTMUST00000067975.1";
chr8	HAVANA	exon	96078896	96079646	0	+	.	gene_id "ENSMUSG00000031790.9"; transcript_id "ENSMUST00000034243.7"; gene_type "protein_coding"; gene_name "Mmp15"; transcript_type "protein_coding"; transcript_name "Mmp15-201"; exon_number 1; exon_id "ENSMUSE00000411512.6"; level 2; protein_id "ENSMUSP00000034243.6"; transcript_support_level "1"; mgi_id "MGI:109320"; tag "basic"; tag "Ensembl_canonical"; tag "GENCODE_Primary"; tag "appris_principal_1"; tag "CCDS"; ccdsid "CCDS22561.1"; havana_gene "OTTMUSG00000027464.1"; havana_transcript "OTTMUST00000067975.1";
chr8	HAVANA	gene	96078896	96101708	0	+	.	gene_id "ENSMUSG00000031790.9"; gene_type "protein_coding"; gene_name "Mmp15"; level 2; mgi_id "MGI:109320"; havana_gene "OTTMUSG00000027464.1";
chr8	HAVANA	transcript	96078896	96101708	0	+	.	gene_id "ENSMUSG00000031790.9"; transcript_id "ENSMUST00000034243.7"; gene_type "protein_coding"; gene_name "Mmp15"; transcript_type "protein_coding"; transcript_name "Mmp15-201"; level 2; protein_id "ENSMUSP00000034243.6"; transcript_support_level "1"; mgi_id "MGI:109320"; tag "basic"; tag "Ensembl_canonical"; tag "GENCODE_Primary"; tag "appris_principal_1"; tag "CCDS"; ccdsid "CCDS22561.1"; havana_gene "OTTMUSG00000027464.1"; havana_transcript "OTTMUST00000067975.1";
chr8	HAVANA	start_codon	96079497	96079499	0	+	0	gene_id "ENSMUSG00000031790.9"; transcript_id "ENSMUST00000034243.7"; gene_type "protein_coding"; gene_name "Mmp15"; transcript_type "protein_coding"; transcript_name "Mmp15-201"; exon_number 1; exon_id "ENSMUSE00000411512.6"; level 2; protein_id "ENSMUSP00000034243.6"; transcript_support_level "1"; mgi_id "MGI:109320"; tag "basic"; tag "Ensembl_canonical"; tag "GENCODE_Primary"; tag "appris_principal_1"; tag "CCDS"; ccdsid "CCDS22561.1"; havana_gene "OTTMUSG00000027464.1"; havana_transcript "OTTMUST00000067975.1";
chr8	HAVANA	CDS	96079497	96079646	0	+	0	gene_id "ENSMUSG00000031790.9"; transcript_id "ENSMUST00000034243.7"; gene_type "protein_coding"; gene_name "Mmp15"; transcript_type "protein_coding"; transcript_name "Mmp15-201"; exon_number 1; exon_id "ENSMUSE00000411512.6"; level 2; protein_id "ENSMUSP00000034243.6"; transcript_support_level "1"; mgi_id "MGI:109320"; tag "basic"; tag "Ensembl_canonical"; tag "GENCODE_Primary"; tag "appris_principal_1"; tag "CCDS"; ccdsid "CCDS22561.1"; havana_gene "OTTMUSG00000027464.1"; havana_transcript "OTTMUST00000067975.1";
chr8	HAVANA	exon	96091942	96092090	0	+	.	gene_id "ENSMUSG00000031790.9"; transcript_id "ENSMUST00000034243.7"; gene_type "protein_coding"; gene_name "Mmp15"; transcript_type "protein_coding"; transcript_name "Mmp15-201"; exon_number 2; exon_id "ENSMUSE00000213024.4"; level 2; protein_id "ENSMUSP00000034243.6"; transcript_support_level "1"; mgi_id "MGI:109320"; tag "basic"; tag "Ensembl_canonical"; tag "GENCODE_Primary"; tag "appris_principal_1"; tag "CCDS"; ccdsid "CCDS22561.1"; havana_gene "OTTMUSG00000027464.1"; havana_transcript "OTTMUST00000067975.1";
chr8	HAVANA	CDS	96091942	96092090	0	+	0	gene_id "ENSMUSG00000031790.9"; transcript_id "ENSMUST00000034243.7"; gene_type "protein_coding"; gene_name "Mmp15"; transcript_type "protein_coding"; transcript_name "Mmp15-201"; exon_number 2; exon_id "ENSMUSE00000213024.4"; level 2; protein_id "ENSMUSP00000034243.6"; transcript_support_level "1"; mgi_id "MGI:109320"; tag "basic"; tag "Ensembl_canonical"; tag "GENCODE_Primary"; tag "appris_principal_1"; tag "CCDS"; ccdsid "CCDS22561.1"; havana_gene "OTTMUSG00000027464.1"; havana_transcript "OTTMUST00000067975.1";
chr8	HAVANA	exon	96092922	96093050	0	+	.	gene_id "ENSMUSG00000031790.9"; transcript_id "ENSMUST00000034243.7"; gene_type "protein_coding"; gene_name "Mmp15"; transcript_type "protein_coding"; transcript_name "Mmp15-201"; exon_number 3; exon_id "ENSMUSE00000213023.4"; level 2; protein_id "ENSMUSP00000034243.6"; transcript_support_level "1"; mgi_id "MGI:109320"; tag "basic"; tag "Ensembl_canonical"; tag "GENCODE_Primary"; tag "appris_principal_1"; tag "CCDS"; ccdsid "CCDS22561.1"; havana_gene "OTTMUSG00000027464.1"; havana_transcript "OTTMUST00000067975.1";
chr8	HAVANA	CDS	96092922	96093050	0	+	1	gene_id "ENSMUSG00000031790.9"; transcript_id "ENSMUST00000034243.7"; gene_type "protein_coding"; gene_name "Mmp15"; transcript_type "protein_coding"; transcript_name "Mmp15-201"; exon_number 3; exon_id "ENSMUSE00000213023.4"; level 2; protein_id "ENSMUSP00000034243.6"; transcript_support_level "1"; mgi_id "MGI:109320"; tag "basic"; tag "Ensembl_canonical"; tag "GENCODE_Primary"; tag "appris_principal_1"; tag "CCDS"; ccdsid "CCDS22561.1"; havana_gene "OTTMUSG00000027464.1"; havana_transcript "OTTMUST00000067975.1";
chr8	HAVANA	exon	96094556	96094863	0	+	.	gene_id "ENSMUSG00000031790.9"; transcript_id "ENSMUST00000034243.7"; gene_type "protein_coding"; gene_name "Mmp15"; transcript_type "protein_coding"; transcript_name "Mmp15-201"; exon_number 4; exon_id "ENSMUSE00000213020.4"; level 2; protein_id "ENSMUSP00000034243.6"; transcript_support_level "1"; mgi_id "MGI:109320"; tag "basic"; tag "Ensembl_canonical"; tag "GENCODE_Primary"; tag "appris_principal_1"; tag "CCDS"; ccdsid "CCDS22561.1"; havana_gene "OTTMUSG00000027464.1"; havana_transcript "OTTMUST00000067975.1";
chr8	HAVANA	CDS	96094556	96094863	0	+	1	gene_id "ENSMUSG00000031790.9"; transcript_id "ENSMUST00000034243.7"; gene_type "protein_coding"; gene_name "Mmp15"; transcript_type "protein_coding"; transcript_name "Mmp15-201"; exon_number 4; exon_id "ENSMUSE00000213020.4"; level 2; protein_id "ENSMUSP00000034243.6"; transcript_support_level "1"; mgi_id "MGI:109320"; tag "basic"; tag "Ensembl_canonical"; tag "GENCODE_Primary"; tag "appris_principal_1"; tag "CCDS"; ccdsid "CCDS22561.1"; havana_gene "OTTMUSG00000027464.1"; havana_transcript "OTTMUST00000067975.1";
chr8	HAVANA	exon	96095187	96095348	0	+	.	gene_id "ENSMUSG00000031790.9"; transcript_id "ENSMUST00000034243.7"; gene_type "protein_coding"; gene_name "Mmp15"; transcript_type "protein_coding"; transcript_name "Mmp15-201"; exon_number 5; exon_id "ENSMUSE00000580791.3"; level 2; protein_id "ENSMUSP00000034243.6"; transcript_support_level "1"; mgi_id "MGI:109320"; tag "basic"; tag "Ensembl_canonical"; tag "GENCODE_Primary"; tag "appris_principal_1"; tag "CCDS"; ccdsid "CCDS22561.1"; havana_gene "OTTMUSG00000027464.1"; havana_transcript "OTTMUST00000067975.1";
chr8	HAVANA	CDS	96095187	96095348	0	+	2	gene_id "ENSMUSG00000031790.9"; transcript_id "ENSMUST00000034243.7"; gene_type "protein_coding"; gene_name "Mmp15"; transcript_type "protein_coding"; transcript_name "Mmp15-201"; exon_number 5; exon_id "ENSMUSE00000580791.3"; level 2; protein_id "ENSMUSP00000034243.6"; transcript_support_level "1"; mgi_id "MGI:109320"; tag "basic"; tag "Ensembl_canonical"; tag "GENCODE_Primary"; tag "appris_principal_1"; tag "CCDS"; ccdsid "CCDS22561.1"; havana_gene "OTTMUSG00000027464.1"; havana_transcript "OTTMUST00000067975.1";
chr8	HAVANA	exon	96096109	96096362	0	+	.	gene_id "ENSMUSG00000031790.9"; transcript_id "ENSMUST00000034243.7"; gene_type "protein_coding"; gene_name "Mmp15"; transcript_type "protein_coding"; transcript_name "Mmp15-201"; exon_number 6; exon_id "ENSMUSE00000242700.5"; level 2; protein_id "ENSMUSP00000034243.6"; transcript_support_level "1"; mgi_id "MGI:109320"; tag "basic"; tag "Ensembl_canonical"; tag "GENCODE_Primary"; tag "appris_principal_1"; tag "CCDS"; ccdsid "CCDS22561.1"; havana_gene "OTTMUSG00000027464.1"; havana_transcript "OTTMUST00000067975.1";
chr8	HAVANA	CDS	96096109	96096362	0	+	2	gene_id "ENSMUSG00000031790.9"; transcript_id "ENSMUST00000034243.7"; gene_type "protein_coding"; gene_name "Mmp15"; transcript_type "protein_coding"; transcript_name "Mmp15-201"; exon_number 6; exon_id "ENSMUSE00000242700.5"; level 2; protein_id "ENSMUSP00000034243.6"; transcript_support_level "1"; mgi_id "MGI:109320"; tag "basic"; tag "Ensembl_canonical"; tag "GENCODE_Primary"; tag "appris_principal_1"; tag "CCDS"; ccdsid "CCDS22561.1"; havana_gene "OTTMUSG00000027464.1"; havana_transcript "OTTMUST00000067975.1";
chr8	HAVANA	exon	96096499	96096899	0	+	.	gene_id "ENSMUSG00000031790.9"; transcript_id "ENSMUST00000212235.2"; gene_type "protein_coding"; gene_name "Mmp15"; transcript_type "retained_intron"; transcript_name "Mmp15-202"; exon_number 1; exon_id "ENSMUSE00001391550.2"; level 2; transcript_support_level "2"; mgi_id "MGI:109320"; havana_gene "OTTMUSG00000027464.1"; havana_transcript "OTTMUST00000150675.1";
chr8	HAVANA	transcript	96096499	96097348	0	+	.	gene_id "ENSMUSG00000031790.9"; transcript_id "ENSMUST00000212235.2"; gene_type "protein_coding"; gene_name "Mmp15"; transcript_type "retained_intron"; transcript_name "Mmp15-202"; level 2; transcript_support_level "2"; mgi_id "MGI:109320"; havana_gene "OTTMUSG00000027464.1"; havana_transcript "OTTMUST00000150675.1";
chr8	HAVANA	exon	96096761	96096899	0	+	.	gene_id "ENSMUSG00000031790.9"; transcript_id "ENSMUST00000034243.7"; gene_type "protein_coding"; gene_name "Mmp15"; transcript_type "protein_coding"; transcript_name "Mmp15-201"; exon_number 7; exon_id "ENSMUSE00000213028.4"; level 2; protein_id "ENSMUSP00000034243.6"; transcript_support_level "1"; mgi_id "MGI:109320"; tag "basic"; tag "Ensembl_canonical"; tag "GENCODE_Primary"; tag "appris_principal_1"; tag "CCDS"; ccdsid "CCDS22561.1"; havana_gene "OTTMUSG00000027464.1"; havana_transcript "OTTMUST00000067975.1";
chr8	HAVANA	CDS	96096761	96096899	0	+	0	gene_id "ENSMUSG00000031790.9"; transcript_id "ENSMUST00000034243.7"; gene_type "protein_coding"; gene_name "Mmp15"; transcript_type "protein_coding"; transcript_name "Mmp15-201"; exon_number 7; exon_id "ENSMUSE00000213028.4"; level 2; protein_id "ENSMUSP00000034243.6"; transcript_support_level "1"; mgi_id "MGI:109320"; tag "basic"; tag "Ensembl_canonical"; tag "GENCODE_Primary"; tag "appris_principal_1"; tag "CCDS"; ccdsid "CCDS22561.1"; havana_gene "OTTMUSG00000027464.1"; havana_transcript "OTTMUST00000067975.1";
chr8	HAVANA	exon	96097324	96097348	0	+	.	gene_id "ENSMUSG00000031790.9"; transcript_id "ENSMUST00000212235.2"; gene_type "protein_coding"; gene_name "Mmp15"; transcript_type "retained_intron"; transcript_name "Mmp15-202"; exon_number 2; exon_id "ENSMUSE00001389622.2"; level 2; transcript_support_level "2"; mgi_id "MGI:109320"; havana_gene "OTTMUSG00000027464.1"; havana_transcript "OTTMUST00000150675.1";
chr8	HAVANA	exon	96097324	96097474	0	+	.	gene_id "ENSMUSG00000031790.9"; transcript_id "ENSMUST00000034243.7"; gene_type "protein_coding"; gene_name "Mmp15"; transcript_type "protein_coding"; transcript_name "Mmp15-201"; exon_number 8; exon_id "ENSMUSE00000213021.4"; level 2; protein_id "ENSMUSP00000034243.6"; transcript_support_level "1"; mgi_id "MGI:109320"; tag "basic"; tag "Ensembl_canonical"; tag "GENCODE_Primary"; tag "appris_principal_1"; tag "CCDS"; ccdsid "CCDS22561.1"; havana_gene "OTTMUSG00000027464.1"; havana_transcript "OTTMUST00000067975.1";
chr8	HAVANA	CDS	96097324	96097474	0	+	2	gene_id "ENSMUSG00000031790.9"; transcript_id "ENSMUST00000034243.7"; gene_type "protein_coding"; gene_name "Mmp15"; transcript_type "protein_coding"; transcript_name "Mmp15-201"; exon_number 8; exon_id "ENSMUSE00000213021.4"; level 2; protein_id "ENSMUSP00000034243.6"; transcript_support_level "1"; mgi_id "MGI:109320"; tag "basic"; tag "Ensembl_canonical"; tag "GENCODE_Primary"; tag "appris_principal_1"; tag "CCDS"; ccdsid "CCDS22561.1"; havana_gene "OTTMUSG00000027464.1"; havana_transcript "OTTMUST00000067975.1";
chr8	HAVANA	exon	96097634	96097749	0	+	.	gene_id "ENSMUSG00000031790.9"; transcript_id "ENSMUST00000034243.7"; gene_type "protein_coding"; gene_name "Mmp15"; transcript_type "protein_coding"; transcript_name "Mmp15-201"; exon_number 9; exon_id "ENSMUSE00000213027.4"; level 2; protein_id "ENSMUSP00000034243.6"; transcript_support_level "1"; mgi_id "MGI:109320"; tag "basic"; tag "Ensembl_canonical"; tag "GENCODE_Primary"; tag "appris_principal_1"; tag "CCDS"; ccdsid "CCDS22561.1"; havana_gene "OTTMUSG00000027464.1"; havana_transcript "OTTMUST00000067975.1";
chr8	HAVANA	CDS	96097634	96097749	0	+	1	gene_id "ENSMUSG00000031790.9"; transcript_id "ENSMUST00000034243.7"; gene_type "protein_coding"; gene_name "Mmp15"; transcript_type "protein_coding"; transcript_name "Mmp15-201"; exon_number 9; exon_id "ENSMUSE00000213027.4"; level 2; protein_id "ENSMUSP00000034243.6"; transcript_support_level "1"; mgi_id "MGI:109320"; tag "basic"; tag "Ensembl_canonical"; tag "GENCODE_Primary"; tag "appris_principal_1"; tag "CCDS"; ccdsid "CCDS22561.1"; havana_gene "OTTMUSG00000027464.1"; havana_transcript "OTTMUST00000067975.1";
chr8	HAVANA	CDS	96098733	96099145	0	+	2	gene_id "ENSMUSG00000031790.9"; transcript_id "ENSMUST00000034243.7"; gene_type "protein_coding"; gene_name "Mmp15"; transcript_type "protein_coding"; transcript_name "Mmp15-201"; exon_number 10; exon_id "ENSMUSE00000365958.6"; level 2; protein_id "ENSMUSP00000034243.6"; transcript_support_level "1"; mgi_id "MGI:109320"; tag "basic"; tag "Ensembl_canonical"; tag "GENCODE_Primary"; tag "appris_principal_1"; tag "CCDS"; ccdsid "CCDS22561.1"; havana_gene "OTTMUSG00000027464.1"; havana_transcript "OTTMUST00000067975.1";
chr8	HAVANA	exon	96098733	96101708	0	+	.	gene_id "ENSMUSG00000031790.9"; transcript_id "ENSMUST00000034243.7"; gene_type "protein_coding"; gene_name "Mmp15"; transcript_type "protein_coding"; transcript_name "Mmp15-201"; exon_number 10; exon_id "ENSMUSE00000365958.6"; level 2; protein_id "ENSMUSP00000034243.6"; transcript_support_level "1"; mgi_id "MGI:109320"; tag "basic"; tag "Ensembl_canonical"; tag "GENCODE_Primary"; tag "appris_principal_1"; tag "CCDS"; ccdsid "CCDS22561.1"; havana_gene "OTTMUSG00000027464.1"; havana_transcript "OTTMUST00000067975.1";
chr8	HAVANA	stop_codon	96099146	96099148	0	+	0	gene_id "ENSMUSG00000031790.9"; transcript_id "ENSMUST00000034243.7"; gene_type "protein_coding"; gene_name "Mmp15"; transcript_type "protein_coding"; transcript_name "Mmp15-201"; exon_number 10; exon_id "ENSMUSE00000365958.6"; level 2; protein_id "ENSMUSP00000034243.6"; transcript_support_level "1"; mgi_id "MGI:109320"; tag "basic"; tag "Ensembl_canonical"; tag "GENCODE_Primary"; tag "appris_principal_1"; tag "CCDS"; ccdsid "CCDS22561.1"; havana_gene "OTTMUSG00000027464.1"; havana_transcript "OTTMUST00000067975.1";
chr8	HAVANA	UTR	96099146	96101708	0	+	.	gene_id "ENSMUSG00000031790.9"; transcript_id "ENSMUST00000034243.7"; gene_type "protein_coding"; gene_name "Mmp15"; transcript_type "protein_coding"; transcript_name "Mmp15-201"; exon_number 10; exon_id "ENSMUSE00000365958.6"; level 2; protein_id "ENSMUSP00000034243.6"; transcript_support_level "1"; mgi_id "MGI:109320"; tag "basic"; tag "Ensembl_canonical"; tag "GENCODE_Primary"; tag "appris_principal_1"; tag "CCDS"; ccdsid "CCDS22561.1"; havana_gene "OTTMUSG00000027464.1"; havana_transcript "OTTMUST00000067975.1";
chr8	HAVANA	exon	96102908	96102988	0	+	.	gene_id "ENSMUSG00000134266.1"; transcript_id "ENSMUST00000323681.1"; gene_type "lncRNA"; gene_name "ENSMUSG00000134266"; transcript_type "lncRNA"; transcript_name "ENSMUST00000323681"; exon_number 1; exon_id "ENSMUSE00001638316.1"; level 2; tag "basic"; tag "Ensembl_canonical"; tag "GENCODE_Primary"; tag "TAGENE";
chr8	HAVANA	gene	96102908	96105372	0	+	.	gene_id "ENSMUSG00000134266.1"; gene_type "lncRNA"; gene_name "ENSMUSG00000134266"; level 2;
chr8	HAVANA	transcript	96102908	96105372	0	+	.	gene_id "ENSMUSG00000134266.1"; transcript_id "ENSMUST00000323681.1"; gene_type "lncRNA"; gene_name "ENSMUSG00000134266"; transcript_type "lncRNA"; transcript_name "ENSMUST00000323681"; level 2; tag "basic"; tag "Ensembl_canonical"; tag "GENCODE_Primary"; tag "TAGENE";
chr8	HAVANA	exon	96104849	96105372	0	+	.	gene_id "ENSMUSG00000134266.1"; transcript_id "ENSMUST00000323681.1"; gene_type "lncRNA"; gene_name "ENSMUSG00000134266"; transcript_type "lncRNA"; transcript_name "ENSMUST00000323681"; exon_number 2; exon_id "ENSMUSE00001638317.1"; level 2; tag "basic"; tag "Ensembl_canonical"; tag "GENCODE_Primary"; tag "TAGENE";
chr8	sragcm37_es	exon	96111378	96111433	0.00442320783630745	+	.	gene_id "sragcm37_gene_27932"; transcript_id "sragcm37_gene_27932_tx_1"; exon_id "chr8_96111378_96111433_+"; exonnum "1"; txlen "2225";
chr8	sragcm37_es	exon	96111378	96111433	0.00340804538207295	+	.	gene_id "sragcm37_gene_27932"; transcript_id "sragcm37_gene_27932_tx_2"; exon_id "chr8_96111378_96111433_+"; exonnum "1"; txlen "1730";
chr8	sragcm37_mid	exon	96112342	96112929	0.00442320783630745	+	.	gene_id "sragcm37_gene_27932"; transcript_id "sragcm37_gene_27932_tx_1"; exon_id "chr8_96112342_96112929_+"; exonnum "2"; txlen "2225";
chr8	sragcm37_mid	exon	96112837	96112929	0.00340804538207295	+	.	gene_id "sragcm37_gene_27932"; transcript_id "sragcm37_gene_27932_tx_2"; exon_id "chr8_96112837_96112929_+"; exonnum "2"; txlen "1730";
chr8	sragcm37_ss	exon	96114327	96115907	0.00442320783630745	+	.	gene_id "sragcm37_gene_27932"; transcript_id "sragcm37_gene_27932_tx_1"; exon_id "chr8_96114327_96115907_+"; exonnum "3"; txlen "2225";
chr8	sragcm37_ss	exon	96114327	96115907	0.00340804538207295	+	.	gene_id "sragcm37_gene_27932"; transcript_id "sragcm37_gene_27932_tx_2"; exon_id "chr8_96114327_96115907_+"; exonnum "3"; txlen "1730";
chr8	sragcm37_es	exon	96139593	96139768	0.057902110427343	+	.	gene_id "sragcm37_gene_13527"; transcript_id "sragcm37_gene_13527_tx_1"; exon_id "chr8_96139593_96139768_+"; exonnum "1"; txlen "520";
chr8	sragcm37_es	exon	96139593	96139768	0.00429999878002205	+	.	gene_id "sragcm37_gene_13527"; transcript_id "sragcm37_gene_13527_tx_3"; exon_id "chr8_96139593_96139768_+"; exonnum "1"; txlen "963";
chr8	sragcm37_es	exon	96159588	96159969	0.00673351555295365	+	.	gene_id "sragcm37_gene_13527"; transcript_id "sragcm37_gene_13527_tx_2"; exon_id "chr8_96159588_96159969_+"; exonnum "1"; txlen "726";
chr8	sragcm37_ss	exon	96160760	96161103	0.057902110427343	+	.	gene_id "sragcm37_gene_13527"; transcript_id "sragcm37_gene_13527_tx_1"; exon_id "chr8_96160760_96161103_+"; exonnum "2"; txlen "520";
chr8	sragcm37_ss	exon	96160760	96161103	0.00673351555295365	+	.	gene_id "sragcm37_gene_13527"; transcript_id "sragcm37_gene_13527_tx_2"; exon_id "chr8_96160760_96161103_+"; exonnum "2"; txlen "726";
chr8	HAVANA	exon	96166124	96166261	0	+	.	gene_id "ENSMUSG00000129500.1"; transcript_id "ENSMUST00000294136.1"; gene_type "lncRNA"; gene_name "ENSMUSG00000129500"; transcript_type "lncRNA"; transcript_name "ENSMUST00000294136"; exon_number 1; exon_id "ENSMUSE00001582152.1"; level 2; tag "basic"; tag "Ensembl_canonical"; tag "GENCODE_Primary"; tag "TAGENE";
chr8	HAVANA	gene	96166124	96167273	0	+	.	gene_id "ENSMUSG00000129500.1"; gene_type "lncRNA"; gene_name "ENSMUSG00000129500"; level 2;
chr8	HAVANA	transcript	96166124	96167273	0	+	.	gene_id "ENSMUSG00000129500.1"; transcript_id "ENSMUST00000294136.1"; gene_type "lncRNA"; gene_name "ENSMUSG00000129500"; transcript_type "lncRNA"; transcript_name "ENSMUST00000294136"; level 2; tag "basic"; tag "Ensembl_canonical"; tag "GENCODE_Primary"; tag "TAGENE";
chr8	HAVANA	exon	96167056	96167273	0	+	.	gene_id "ENSMUSG00000129500.1"; transcript_id "ENSMUST00000294136.1"; gene_type "lncRNA"; gene_name "ENSMUSG00000129500"; transcript_type "lncRNA"; transcript_name "ENSMUST00000294136"; exon_number 2; exon_id "ENSMUSE00001582151.1"; level 2; tag "basic"; tag "Ensembl_canonical"; tag "GENCODE_Primary"; tag "TAGENE";
chr8	sragcm37_ss	exon	96189242	96190028	0.00429999878002205	+	.	gene_id "sragcm37_gene_13527"; transcript_id "sragcm37_gene_13527_tx_3"; exon_id "chr8_96189242_96190028_+"; exonnum "2"; txlen "963";
chr8	HAVANA	gene	96195274	96198761	0	+	.	gene_id "ENSMUSG00000110598.2"; gene_type "TEC"; gene_name "Gm45854"; level 2; mgi_id "MGI:5804969"; tag "confirm_experimentally"; havana_gene "OTTMUSG00000061760.1";
chr8	HAVANA	transcript	96195274	96198761	0	+	.	gene_id "ENSMUSG00000110598.2"; transcript_id "ENSMUST00000211857.2"; gene_type "TEC"; gene_name "Gm45854"; transcript_type "TEC"; transcript_name "Gm45854-201"; level 2; transcript_support_level "NA"; mgi_id "MGI:5804969"; tag "basic"; tag "Ensembl_canonical"; tag "GENCODE_Primary"; havana_gene "OTTMUSG00000061760.1"; havana_transcript "OTTMUST00000150724.1";
chr8	HAVANA	exon	96195274	96198761	0	+	.	gene_id "ENSMUSG00000110598.2"; transcript_id "ENSMUST00000211857.2"; gene_type "TEC"; gene_name "Gm45854"; transcript_type "TEC"; transcript_name "Gm45854-201"; exon_number 1; exon_id "ENSMUSE00001393626.2"; level 2; transcript_support_level "NA"; mgi_id "MGI:5804969"; tag "basic"; tag "Ensembl_canonical"; tag "GENCODE_Primary"; havana_gene "OTTMUSG00000061760.1"; havana_transcript "OTTMUST00000150724.1";
chr8	HAVANA	exon	96223041	96223587	0	+	.	gene_id "ENSMUSG00000110427.3"; transcript_id "ENSMUST00000212927.3"; gene_type "lncRNA"; gene_name "4933406B17Rik"; transcript_type "lncRNA"; transcript_name "4933406B17Rik-202"; exon_number 1; exon_id "ENSMUSE00001582082.1"; level 2; transcript_support_level "5"; mgi_id "MGI:1918290"; tag "dotter_confirmed"; tag "TAGENE"; havana_gene "OTTMUSG00000061762.1"; havana_transcript "OTTMUST00000150727.1";
chr8	HAVANA	exon	96223041	96223587	0	+	.	gene_id "ENSMUSG00000110427.3"; transcript_id "ENSMUST00000212602.3"; gene_type "lncRNA"; gene_name "4933406B17Rik"; transcript_type "lncRNA"; transcript_name "4933406B17Rik-201"; exon_number 1; exon_id "ENSMUSE00001582082.1"; level 2; transcript_support_level "5"; mgi_id "MGI:1918290"; tag "RNA_Seq_supported_only"; tag "basic"; tag "Ensembl_canonical"; tag "GENCODE_Primary"; tag "TAGENE"; havana_gene "OTTMUSG00000061762.1"; havana_transcript "OTTMUST00000150726.1";
chr8	HAVANA	transcript	96223041	96227583	0	+	.	gene_id "ENSMUSG00000110427.3"; transcript_id "ENSMUST00000212927.3"; gene_type "lncRNA"; gene_name "4933406B17Rik"; transcript_type "lncRNA"; transcript_name "4933406B17Rik-202"; level 2; transcript_support_level "5"; mgi_id "MGI:1918290"; tag "dotter_confirmed"; tag "TAGENE"; havana_gene "OTTMUSG00000061762.1"; havana_transcript "OTTMUST00000150727.1";
chr8	HAVANA	gene	96223041	96230346	0	+	.	gene_id "ENSMUSG00000110427.3"; gene_type "lncRNA"; gene_name "4933406B17Rik"; level 2; mgi_id "MGI:1918290"; havana_gene "OTTMUSG00000061762.1";
chr8	HAVANA	transcript	96223041	96230346	0	+	.	gene_id "ENSMUSG00000110427.3"; transcript_id "ENSMUST00000212602.3"; gene_type "lncRNA"; gene_name "4933406B17Rik"; transcript_type "lncRNA"; transcript_name "4933406B17Rik-201"; level 2; transcript_support_level "5"; mgi_id "MGI:1918290"; tag "RNA_Seq_supported_only"; tag "basic"; tag "Ensembl_canonical"; tag "GENCODE_Primary"; tag "TAGENE"; havana_gene "OTTMUSG00000061762.1"; havana_transcript "OTTMUST00000150726.1";
chr8	HAVANA	exon	96223280	96223587	0	+	.	gene_id "ENSMUSG00000110427.3"; transcript_id "ENSMUST00000294100.1"; gene_type "lncRNA"; gene_name "4933406B17Rik"; transcript_type "lncRNA"; transcript_name "4933406B17Rik-203"; exon_number 1; exon_id "ENSMUSE00001582085.1"; level 2; mgi_id "MGI:1918290"; tag "TAGENE"; havana_gene "OTTMUSG00000061762.1";
chr8	HAVANA	transcript	96223280	96226916	0	+	.	gene_id "ENSMUSG00000110427.3"; transcript_id "ENSMUST00000294100.1"; gene_type "lncRNA"; gene_name "4933406B17Rik"; transcript_type "lncRNA"; transcript_name "4933406B17Rik-203"; level 2; mgi_id "MGI:1918290"; tag "TAGENE"; havana_gene "OTTMUSG00000061762.1";
chr8	HAVANA	exon	96224144	96224369	0	+	.	gene_id "ENSMUSG00000110427.3"; transcript_id "ENSMUST00000212927.3"; gene_type "lncRNA"; gene_name "4933406B17Rik"; transcript_type "lncRNA"; transcript_name "4933406B17Rik-202"; exon_number 2; exon_id "ENSMUSE00001392368.2"; level 2; transcript_support_level "5"; mgi_id "MGI:1918290"; tag "dotter_confirmed"; tag "TAGENE"; havana_gene "OTTMUSG00000061762.1"; havana_transcript "OTTMUST00000150727.1";
chr8	HAVANA	exon	96224144	96224369	0	+	.	gene_id "ENSMUSG00000110427.3"; transcript_id "ENSMUST00000212602.3"; gene_type "lncRNA"; gene_name "4933406B17Rik"; transcript_type "lncRNA"; transcript_name "4933406B17Rik-201"; exon_number 2; exon_id "ENSMUSE00001392368.2"; level 2; transcript_support_level "5"; mgi_id "MGI:1918290"; tag "RNA_Seq_supported_only"; tag "basic"; tag "Ensembl_canonical"; tag "GENCODE_Primary"; tag "TAGENE"; havana_gene "OTTMUSG00000061762.1"; havana_transcript "OTTMUST00000150726.1";
chr8	HAVANA	exon	96224144	96224369	0	+	.	gene_id "ENSMUSG00000110427.3"; transcript_id "ENSMUST00000294100.1"; gene_type "lncRNA"; gene_name "4933406B17Rik"; transcript_type "lncRNA"; transcript_name "4933406B17Rik-203"; exon_number 2; exon_id "ENSMUSE00001392368.2"; level 2; mgi_id "MGI:1918290"; tag "TAGENE"; havana_gene "OTTMUSG00000061762.1";
chr8	HAVANA	exon	96225379	96225484	0	+	.	gene_id "ENSMUSG00000110427.3"; transcript_id "ENSMUST00000212927.3"; gene_type "lncRNA"; gene_name "4933406B17Rik"; transcript_type "lncRNA"; transcript_name "4933406B17Rik-202"; exon_number 3; exon_id "ENSMUSE00001393182.2"; level 2; transcript_support_level "5"; mgi_id "MGI:1918290"; tag "dotter_confirmed"; tag "TAGENE"; havana_gene "OTTMUSG00000061762.1"; havana_transcript "OTTMUST00000150727.1";
chr8	HAVANA	exon	96225379	96225484	0	+	.	gene_id "ENSMUSG00000110427.3"; transcript_id "ENSMUST00000212602.3"; gene_type "lncRNA"; gene_name "4933406B17Rik"; transcript_type "lncRNA"; transcript_name "4933406B17Rik-201"; exon_number 3; exon_id "ENSMUSE00001393182.2"; level 2; transcript_support_level "5"; mgi_id "MGI:1918290"; tag "RNA_Seq_supported_only"; tag "basic"; tag "Ensembl_canonical"; tag "GENCODE_Primary"; tag "TAGENE"; havana_gene "OTTMUSG00000061762.1"; havana_transcript "OTTMUST00000150726.1";
chr8	HAVANA	exon	96225379	96225484	0	+	.	gene_id "ENSMUSG00000110427.3"; transcript_id "ENSMUST00000294100.1"; gene_type "lncRNA"; gene_name "4933406B17Rik"; transcript_type "lncRNA"; transcript_name "4933406B17Rik-203"; exon_number 3; exon_id "ENSMUSE00001393182.2"; level 2; mgi_id "MGI:1918290"; tag "TAGENE"; havana_gene "OTTMUSG00000061762.1";
chr8	HAVANA	exon	96225842	96225908	0	+	.	gene_id "ENSMUSG00000110427.3"; transcript_id "ENSMUST00000212602.3"; gene_type "lncRNA"; gene_name "4933406B17Rik"; transcript_type "lncRNA"; transcript_name "4933406B17Rik-201"; exon_number 4; exon_id "ENSMUSE00001390880.2"; level 2; transcript_support_level "5"; mgi_id "MGI:1918290"; tag "RNA_Seq_supported_only"; tag "basic"; tag "Ensembl_canonical"; tag "GENCODE_Primary"; tag "TAGENE"; havana_gene "OTTMUSG00000061762.1"; havana_transcript "OTTMUST00000150726.1";
chr8	HAVANA	exon	96225842	96225908	0	+	.	gene_id "ENSMUSG00000110427.3"; transcript_id "ENSMUST00000294100.1"; gene_type "lncRNA"; gene_name "4933406B17Rik"; transcript_type "lncRNA"; transcript_name "4933406B17Rik-203"; exon_number 4; exon_id "ENSMUSE00001390880.2"; level 2; mgi_id "MGI:1918290"; tag "TAGENE"; havana_gene "OTTMUSG00000061762.1";
chr8	HAVANA	exon	96226750	96226916	0	+	.	gene_id "ENSMUSG00000110427.3"; transcript_id "ENSMUST00000294100.1"; gene_type "lncRNA"; gene_name "4933406B17Rik"; transcript_type "lncRNA"; transcript_name "4933406B17Rik-203"; exon_number 5; exon_id "ENSMUSE00001582083.1"; level 2; mgi_id "MGI:1918290"; tag "TAGENE"; havana_gene "OTTMUSG00000061762.1";
chr8	HAVANA	exon	96226943	96227583	0	+	.	gene_id "ENSMUSG00000110427.3"; transcript_id "ENSMUST00000212927.3"; gene_type "lncRNA"; gene_name "4933406B17Rik"; transcript_type "lncRNA"; transcript_name "4933406B17Rik-202"; exon_number 4; exon_id "ENSMUSE00001582084.1"; level 2; transcript_support_level "5"; mgi_id "MGI:1918290"; tag "dotter_confirmed"; tag "TAGENE"; havana_gene "OTTMUSG00000061762.1"; havana_transcript "OTTMUST00000150727.1";
chr8	HAVANA	exon	96226943	96230346	0	+	.	gene_id "ENSMUSG00000110427.3"; transcript_id "ENSMUST00000212602.3"; gene_type "lncRNA"; gene_name "4933406B17Rik"; transcript_type "lncRNA"; transcript_name "4933406B17Rik-201"; exon_number 5; exon_id "ENSMUSE00001582086.1"; level 2; transcript_support_level "5"; mgi_id "MGI:1918290"; tag "RNA_Seq_supported_only"; tag "basic"; tag "Ensembl_canonical"; tag "GENCODE_Primary"; tag "TAGENE"; havana_gene "OTTMUSG00000061762.1"; havana_transcript "OTTMUST00000150726.1";
chr8	sragcm37_es	exon	96255920	96255994	0.0039869675867905	+	.	gene_id "ENSMUSG00000036598.5"; transcript_id "ENSMUSG00000036598.5_tx_2"; exon_id "chr8_96255920_96255994_+"; exonnum "1"; txlen "1382";
chr8	sragcm37_mid	exon	96257788	96257994	0.0039869675867905	+	.	gene_id "ENSMUSG00000036598.5"; transcript_id "ENSMUSG00000036598.5_tx_2"; exon_id "chr8_96257788_96257994_+"; exonnum "2"; txlen "1382";
chr8	HAVANA	UTR	96260713	96260799	0	+	.	gene_id "ENSMUSG00000036598.5"; transcript_id "ENSMUST00000041569.5"; gene_type "protein_coding"; gene_name "Ccdc113"; transcript_type "protein_coding"; transcript_name "Ccdc113-201"; exon_number 1; exon_id "ENSMUSE00000379813.5"; level 2; protein_id "ENSMUSP00000049497.4"; transcript_support_level "1"; mgi_id "MGI:3606076"; tag "basic"; tag "Ensembl_canonical"; tag "GENCODE_Primary"; tag "appris_principal_1"; tag "CCDS"; ccdsid "CCDS22563.1"; havana_gene "OTTMUSG00000061763.1"; havana_transcript "OTTMUST00000150728.1";
chr8	HAVANA	exon	96260713	96260900	0	+	.	gene_id "ENSMUSG00000036598.5"; transcript_id "ENSMUST00000041569.5"; gene_type "protein_coding"; gene_name "Ccdc113"; transcript_type "protein_coding"; transcript_name "Ccdc113-201"; exon_number 1; exon_id "ENSMUSE00000379813.5"; level 2; protein_id "ENSMUSP00000049497.4"; transcript_support_level "1"; mgi_id "MGI:3606076"; tag "basic"; tag "Ensembl_canonical"; tag "GENCODE_Primary"; tag "appris_principal_1"; tag "CCDS"; ccdsid "CCDS22563.1"; havana_gene "OTTMUSG00000061763.1"; havana_transcript "OTTMUST00000150728.1";
chr8	HAVANA	gene	96260713	96285518	0	+	.	gene_id "ENSMUSG00000036598.5"; gene_type "protein_coding"; gene_name "Ccdc113"; level 2; mgi_id "MGI:3606076"; havana_gene "OTTMUSG00000061763.1";
chr8	HAVANA	transcript	96260713	96285518	0	+	.	gene_id "ENSMUSG00000036598.5"; transcript_id "ENSMUST00000041569.5"; gene_type "protein_coding"; gene_name "Ccdc113"; transcript_type "protein_coding"; transcript_name "Ccdc113-201"; level 2; protein_id "ENSMUSP00000049497.4"; transcript_support_level "1"; mgi_id "MGI:3606076"; tag "basic"; tag "Ensembl_canonical"; tag "GENCODE_Primary"; tag "appris_principal_1"; tag "CCDS"; ccdsid "CCDS22563.1"; havana_gene "OTTMUSG00000061763.1"; havana_transcript "OTTMUST00000150728.1";
chr8	HAVANA	start_codon	96260800	96260802	0	+	0	gene_id "ENSMUSG00000036598.5"; transcript_id "ENSMUST00000041569.5"; gene_type "protein_coding"; gene_name "Ccdc113"; transcript_type "protein_coding"; transcript_name "Ccdc113-201"; exon_number 1; exon_id "ENSMUSE00000379813.5"; level 2; protein_id "ENSMUSP00000049497.4"; transcript_support_level "1"; mgi_id "MGI:3606076"; tag "basic"; tag "Ensembl_canonical"; tag "GENCODE_Primary"; tag "appris_principal_1"; tag "CCDS"; ccdsid "CCDS22563.1"; havana_gene "OTTMUSG00000061763.1"; havana_transcript "OTTMUST00000150728.1";
chr8	HAVANA	CDS	96260800	96260900	0	+	0	gene_id "ENSMUSG00000036598.5"; transcript_id "ENSMUST00000041569.5"; gene_type "protein_coding"; gene_name "Ccdc113"; transcript_type "protein_coding"; transcript_name "Ccdc113-201"; exon_number 1; exon_id "ENSMUSE00000379813.5"; level 2; protein_id "ENSMUSP00000049497.4"; transcript_support_level "1"; mgi_id "MGI:3606076"; tag "basic"; tag "Ensembl_canonical"; tag "GENCODE_Primary"; tag "appris_principal_1"; tag "CCDS"; ccdsid "CCDS22563.1"; havana_gene "OTTMUSG00000061763.1"; havana_transcript "OTTMUST00000150728.1";
chr8	HAVANA	exon	96263093	96263219	0	+	.	gene_id "ENSMUSG00000036598.5"; transcript_id "ENSMUST00000041569.5"; gene_type "protein_coding"; gene_name "Ccdc113"; transcript_type "protein_coding"; transcript_name "Ccdc113-201"; exon_number 2; exon_id "ENSMUSE00000241797.4"; level 2; protein_id "ENSMUSP00000049497.4"; transcript_support_level "1"; mgi_id "MGI:3606076"; tag "basic"; tag "Ensembl_canonical"; tag "GENCODE_Primary"; tag "appris_principal_1"; tag "CCDS"; ccdsid "CCDS22563.1"; havana_gene "OTTMUSG00000061763.1"; havana_transcript "OTTMUST00000150728.1";
chr8	HAVANA	CDS	96263093	96263219	0	+	1	gene_id "ENSMUSG00000036598.5"; transcript_id "ENSMUST00000041569.5"; gene_type "protein_coding"; gene_name "Ccdc113"; transcript_type "protein_coding"; transcript_name "Ccdc113-201"; exon_number 2; exon_id "ENSMUSE00000241797.4"; level 2; protein_id "ENSMUSP00000049497.4"; transcript_support_level "1"; mgi_id "MGI:3606076"; tag "basic"; tag "Ensembl_canonical"; tag "GENCODE_Primary"; tag "appris_principal_1"; tag "CCDS"; ccdsid "CCDS22563.1"; havana_gene "OTTMUSG00000061763.1"; havana_transcript "OTTMUST00000150728.1";
chr8	ENSEMBL_gcm37	exon	96263093	96263219	0.0039869675867905	+	.	gene_id "ENSMUSG00000036598.5"; transcript_id "ENSMUSG00000036598.5_tx_2"; exon_id "chr8_96263093_96263219_+"; exonnum "3"; txlen "1382";
chr8	HAVANA	exon	96264720	96264881	0	+	.	gene_id "ENSMUSG00000036598.5"; transcript_id "ENSMUST00000041569.5"; gene_type "protein_coding"; gene_name "Ccdc113"; transcript_type "protein_coding"; transcript_name "Ccdc113-201"; exon_number 3; exon_id "ENSMUSE00000241794.4"; level 2; protein_id "ENSMUSP00000049497.4"; transcript_support_level "1"; mgi_id "MGI:3606076"; tag "basic"; tag "Ensembl_canonical"; tag "GENCODE_Primary"; tag "appris_principal_1"; tag "CCDS"; ccdsid "CCDS22563.1"; havana_gene "OTTMUSG00000061763.1"; havana_transcript "OTTMUST00000150728.1";
chr8	HAVANA	CDS	96264720	96264881	0	+	0	gene_id "ENSMUSG00000036598.5"; transcript_id "ENSMUST00000041569.5"; gene_type "protein_coding"; gene_name "Ccdc113"; transcript_type "protein_coding"; transcript_name "Ccdc113-201"; exon_number 3; exon_id "ENSMUSE00000241794.4"; level 2; protein_id "ENSMUSP00000049497.4"; transcript_support_level "1"; mgi_id "MGI:3606076"; tag "basic"; tag "Ensembl_canonical"; tag "GENCODE_Primary"; tag "appris_principal_1"; tag "CCDS"; ccdsid "CCDS22563.1"; havana_gene "OTTMUSG00000061763.1"; havana_transcript "OTTMUST00000150728.1";
chr8	ENSEMBL_gcm37	exon	96264720	96264881	0.0039869675867905	+	.	gene_id "ENSMUSG00000036598.5"; transcript_id "ENSMUSG00000036598.5_tx_2"; exon_id "chr8_96264720_96264881_+"; exonnum "4"; txlen "1382";
chr8	HAVANA	exon	96267427	96267582	0	+	.	gene_id "ENSMUSG00000036598.5"; transcript_id "ENSMUST00000041569.5"; gene_type "protein_coding"; gene_name "Ccdc113"; transcript_type "protein_coding"; transcript_name "Ccdc113-201"; exon_number 4; exon_id "ENSMUSE00000342148.4"; level 2; protein_id "ENSMUSP00000049497.4"; transcript_support_level "1"; mgi_id "MGI:3606076"; tag "basic"; tag "Ensembl_canonical"; tag "GENCODE_Primary"; tag "appris_principal_1"; tag "CCDS"; ccdsid "CCDS22563.1"; havana_gene "OTTMUSG00000061763.1"; havana_transcript "OTTMUST00000150728.1";
chr8	HAVANA	CDS	96267427	96267582	0	+	0	gene_id "ENSMUSG00000036598.5"; transcript_id "ENSMUST00000041569.5"; gene_type "protein_coding"; gene_name "Ccdc113"; transcript_type "protein_coding"; transcript_name "Ccdc113-201"; exon_number 4; exon_id "ENSMUSE00000342148.4"; level 2; protein_id "ENSMUSP00000049497.4"; transcript_support_level "1"; mgi_id "MGI:3606076"; tag "basic"; tag "Ensembl_canonical"; tag "GENCODE_Primary"; tag "appris_principal_1"; tag "CCDS"; ccdsid "CCDS22563.1"; havana_gene "OTTMUSG00000061763.1"; havana_transcript "OTTMUST00000150728.1";
chr8	ENSEMBL_gcm37	exon	96267427	96267582	0.0039869675867905	+	.	gene_id "ENSMUSG00000036598.5"; transcript_id "ENSMUSG00000036598.5_tx_2"; exon_id "chr8_96267427_96267582_+"; exonnum "5"; txlen "1382";
chr8	HAVANA	exon	96269250	96269330	0	+	.	gene_id "ENSMUSG00000036598.5"; transcript_id "ENSMUST00000041569.5"; gene_type "protein_coding"; gene_name "Ccdc113"; transcript_type "protein_coding"; transcript_name "Ccdc113-201"; exon_number 5; exon_id "ENSMUSE00000241782.4"; level 2; protein_id "ENSMUSP00000049497.4"; transcript_support_level "1"; mgi_id "MGI:3606076"; tag "basic"; tag "Ensembl_canonical"; tag "GENCODE_Primary"; tag "appris_principal_1"; tag "CCDS"; ccdsid "CCDS22563.1"; havana_gene "OTTMUSG00000061763.1"; havana_transcript "OTTMUST00000150728.1";
chr8	HAVANA	CDS	96269250	96269330	0	+	0	gene_id "ENSMUSG00000036598.5"; transcript_id "ENSMUST00000041569.5"; gene_type "protein_coding"; gene_name "Ccdc113"; transcript_type "protein_coding"; transcript_name "Ccdc113-201"; exon_number 5; exon_id "ENSMUSE00000241782.4"; level 2; protein_id "ENSMUSP00000049497.4"; transcript_support_level "1"; mgi_id "MGI:3606076"; tag "basic"; tag "Ensembl_canonical"; tag "GENCODE_Primary"; tag "appris_principal_1"; tag "CCDS"; ccdsid "CCDS22563.1"; havana_gene "OTTMUSG00000061763.1"; havana_transcript "OTTMUST00000150728.1";
chr8	ENSEMBL_gcm37	exon	96269250	96269330	0.0039869675867905	+	.	gene_id "ENSMUSG00000036598.5"; transcript_id "ENSMUSG00000036598.5_tx_2"; exon_id "chr8_96269250_96269330_+"; exonnum "6"; txlen "1382";
chr8	HAVANA	exon	96272522	96272677	0	+	.	gene_id "ENSMUSG00000036598.5"; transcript_id "ENSMUST00000041569.5"; gene_type "protein_coding"; gene_name "Ccdc113"; transcript_type "protein_coding"; transcript_name "Ccdc113-201"; exon_number 6; exon_id "ENSMUSE00000241777.4"; level 2; protein_id "ENSMUSP00000049497.4"; transcript_support_level "1"; mgi_id "MGI:3606076"; tag "basic"; tag "Ensembl_canonical"; tag "GENCODE_Primary"; tag "appris_principal_1"; tag "CCDS"; ccdsid "CCDS22563.1"; havana_gene "OTTMUSG00000061763.1"; havana_transcript "OTTMUST00000150728.1";
chr8	HAVANA	CDS	96272522	96272677	0	+	0	gene_id "ENSMUSG00000036598.5"; transcript_id "ENSMUST00000041569.5"; gene_type "protein_coding"; gene_name "Ccdc113"; transcript_type "protein_coding"; transcript_name "Ccdc113-201"; exon_number 6; exon_id "ENSMUSE00000241777.4"; level 2; protein_id "ENSMUSP00000049497.4"; transcript_support_level "1"; mgi_id "MGI:3606076"; tag "basic"; tag "Ensembl_canonical"; tag "GENCODE_Primary"; tag "appris_principal_1"; tag "CCDS"; ccdsid "CCDS22563.1"; havana_gene "OTTMUSG00000061763.1"; havana_transcript "OTTMUST00000150728.1";
chr8	ENSEMBL_gcm37	exon	96272522	96272677	0.0039869675867905	+	.	gene_id "ENSMUSG00000036598.5"; transcript_id "ENSMUSG00000036598.5_tx_2"; exon_id "chr8_96272522_96272677_+"; exonnum "7"; txlen "1382";
chr8	HAVANA	exon	96277825	96277932	0	+	.	gene_id "ENSMUSG00000036598.5"; transcript_id "ENSMUST00000041569.5"; gene_type "protein_coding"; gene_name "Ccdc113"; transcript_type "protein_coding"; transcript_name "Ccdc113-201"; exon_number 7; exon_id "ENSMUSE00000241773.4"; level 2; protein_id "ENSMUSP00000049497.4"; transcript_support_level "1"; mgi_id "MGI:3606076"; tag "basic"; tag "Ensembl_canonical"; tag "GENCODE_Primary"; tag "appris_principal_1"; tag "CCDS"; ccdsid "CCDS22563.1"; havana_gene "OTTMUSG00000061763.1"; havana_transcript "OTTMUST00000150728.1";
chr8	HAVANA	CDS	96277825	96277932	0	+	0	gene_id "ENSMUSG00000036598.5"; transcript_id "ENSMUST00000041569.5"; gene_type "protein_coding"; gene_name "Ccdc113"; transcript_type "protein_coding"; transcript_name "Ccdc113-201"; exon_number 7; exon_id "ENSMUSE00000241773.4"; level 2; protein_id "ENSMUSP00000049497.4"; transcript_support_level "1"; mgi_id "MGI:3606076"; tag "basic"; tag "Ensembl_canonical"; tag "GENCODE_Primary"; tag "appris_principal_1"; tag "CCDS"; ccdsid "CCDS22563.1"; havana_gene "OTTMUSG00000061763.1"; havana_transcript "OTTMUST00000150728.1";
chr8	ENSEMBL_gcm37	exon	96277825	96277932	0.0039869675867905	+	.	gene_id "ENSMUSG00000036598.5"; transcript_id "ENSMUSG00000036598.5_tx_2"; exon_id "chr8_96277825_96277932_+"; exonnum "8"; txlen "1382";
chr8	HAVANA	gene	96278356	96278933	0	+	.	gene_id "ENSMUSG00000129423.1"; gene_type "lncRNA"; gene_name "ENSMUSG00000129423"; level 2; tag "overlapping_locus";
chr8	HAVANA	transcript	96278356	96278933	0	+	.	gene_id "ENSMUSG00000129423.1"; transcript_id "ENSMUST00000293653.1"; gene_type "lncRNA"; gene_name "ENSMUSG00000129423"; transcript_type "lncRNA"; transcript_name "ENSMUST00000293653"; level 2; tag "basic"; tag "Ensembl_canonical"; tag "GENCODE_Primary"; tag "TAGENE";
chr8	HAVANA	exon	96278356	96278933	0	+	.	gene_id "ENSMUSG00000129423.1"; transcript_id "ENSMUST00000293653.1"; gene_type "lncRNA"; gene_name "ENSMUSG00000129423"; transcript_type "lncRNA"; transcript_name "ENSMUST00000293653"; exon_number 1; exon_id "ENSMUSE00001581231.1"; level 2; tag "basic"; tag "Ensembl_canonical"; tag "GENCODE_Primary"; tag "TAGENE";
chr8	HAVANA	gene	96278421	96278930	0	+	.	gene_id "ENSMUSG00000110577.2"; gene_type "TEC"; gene_name "1700112L15Rik"; level 2; mgi_id "MGI:1920844"; tag "confirm_experimentally"; havana_gene "OTTMUSG00000061764.1";
chr8	HAVANA	transcript	96278421	96278930	0	+	.	gene_id "ENSMUSG00000110577.2"; transcript_id "ENSMUST00000212067.2"; gene_type "TEC"; gene_name "1700112L15Rik"; transcript_type "TEC"; transcript_name "1700112L15Rik-201"; level 2; transcript_support_level "NA"; mgi_id "MGI:1920844"; tag "basic"; tag "Ensembl_canonical"; tag "GENCODE_Primary"; havana_gene "OTTMUSG00000061764.1"; havana_transcript "OTTMUST00000150729.1";
chr8	HAVANA	exon	96278421	96278930	0	+	.	gene_id "ENSMUSG00000110577.2"; transcript_id "ENSMUST00000212067.2"; gene_type "TEC"; gene_name "1700112L15Rik"; transcript_type "TEC"; transcript_name "1700112L15Rik-201"; exon_number 1; exon_id "ENSMUSE00001392010.2"; level 2; transcript_support_level "NA"; mgi_id "MGI:1920844"; tag "basic"; tag "Ensembl_canonical"; tag "GENCODE_Primary"; havana_gene "OTTMUSG00000061764.1"; havana_transcript "OTTMUST00000150729.1";
chr8	HAVANA	exon	96283819	96283974	0	+	.	gene_id "ENSMUSG00000036598.5"; transcript_id "ENSMUST00000041569.5"; gene_type "protein_coding"; gene_name "Ccdc113"; transcript_type "protein_coding"; transcript_name "Ccdc113-201"; exon_number 8; exon_id "ENSMUSE00000241765.4"; level 2; protein_id "ENSMUSP00000049497.4"; transcript_support_level "1"; mgi_id "MGI:3606076"; tag "basic"; tag "Ensembl_canonical"; tag "GENCODE_Primary"; tag "appris_principal_1"; tag "CCDS"; ccdsid "CCDS22563.1"; havana_gene "OTTMUSG00000061763.1"; havana_transcript "OTTMUST00000150728.1";
chr8	HAVANA	CDS	96283819	96283974	0	+	0	gene_id "ENSMUSG00000036598.5"; transcript_id "ENSMUST00000041569.5"; gene_type "protein_coding"; gene_name "Ccdc113"; transcript_type "protein_coding"; transcript_name "Ccdc113-201"; exon_number 8; exon_id "ENSMUSE00000241765.4"; level 2; protein_id "ENSMUSP00000049497.4"; transcript_support_level "1"; mgi_id "MGI:3606076"; tag "basic"; tag "Ensembl_canonical"; tag "GENCODE_Primary"; tag "appris_principal_1"; tag "CCDS"; ccdsid "CCDS22563.1"; havana_gene "OTTMUSG00000061763.1"; havana_transcript "OTTMUST00000150728.1";
chr8	ENSEMBL_gcm37	exon	96283819	96283974	0.0039869675867905	+	.	gene_id "ENSMUSG00000036598.5"; transcript_id "ENSMUSG00000036598.5_tx_2"; exon_id "chr8_96283819_96283974_+"; exonnum "9"; txlen "1382";
chr8	HAVANA	CDS	96285365	96285448	0	+	0	gene_id "ENSMUSG00000036598.5"; transcript_id "ENSMUST00000041569.5"; gene_type "protein_coding"; gene_name "Ccdc113"; transcript_type "protein_coding"; transcript_name "Ccdc113-201"; exon_number 9; exon_id "ENSMUSE00000411083.5"; level 2; protein_id "ENSMUSP00000049497.4"; transcript_support_level "1"; mgi_id "MGI:3606076"; tag "basic"; tag "Ensembl_canonical"; tag "GENCODE_Primary"; tag "appris_principal_1"; tag "CCDS"; ccdsid "CCDS22563.1"; havana_gene "OTTMUSG00000061763.1"; havana_transcript "OTTMUST00000150728.1";
chr8	HAVANA	exon	96285365	96285518	0	+	.	gene_id "ENSMUSG00000036598.5"; transcript_id "ENSMUST00000041569.5"; gene_type "protein_coding"; gene_name "Ccdc113"; transcript_type "protein_coding"; transcript_name "Ccdc113-201"; exon_number 9; exon_id "ENSMUSE00000411083.5"; level 2; protein_id "ENSMUSP00000049497.4"; transcript_support_level "1"; mgi_id "MGI:3606076"; tag "basic"; tag "Ensembl_canonical"; tag "GENCODE_Primary"; tag "appris_principal_1"; tag "CCDS"; ccdsid "CCDS22563.1"; havana_gene "OTTMUSG00000061763.1"; havana_transcript "OTTMUST00000150728.1";
chr8	ENSEMBL_gcm37	exon	96285365	96285518	0.0039869675867905	+	.	gene_id "ENSMUSG00000036598.5"; transcript_id "ENSMUSG00000036598.5_tx_2"; exon_id "chr8_96285365_96285518_+"; exonnum "10"; txlen "1382";
chr8	HAVANA	stop_codon	96285449	96285451	0	+	0	gene_id "ENSMUSG00000036598.5"; transcript_id "ENSMUST00000041569.5"; gene_type "protein_coding"; gene_name "Ccdc113"; transcript_type "protein_coding"; transcript_name "Ccdc113-201"; exon_number 9; exon_id "ENSMUSE00000411083.5"; level 2; protein_id "ENSMUSP00000049497.4"; transcript_support_level "1"; mgi_id "MGI:3606076"; tag "basic"; tag "Ensembl_canonical"; tag "GENCODE_Primary"; tag "appris_principal_1"; tag "CCDS"; ccdsid "CCDS22563.1"; havana_gene "OTTMUSG00000061763.1"; havana_transcript "OTTMUST00000150728.1";
chr8	HAVANA	UTR	96285449	96285518	0	+	.	gene_id "ENSMUSG00000036598.5"; transcript_id "ENSMUST00000041569.5"; gene_type "protein_coding"; gene_name "Ccdc113"; transcript_type "protein_coding"; transcript_name "Ccdc113-201"; exon_number 9; exon_id "ENSMUSE00000411083.5"; level 2; protein_id "ENSMUSP00000049497.4"; transcript_support_level "1"; mgi_id "MGI:3606076"; tag "basic"; tag "Ensembl_canonical"; tag "GENCODE_Primary"; tag "appris_principal_1"; tag "CCDS"; ccdsid "CCDS22563.1"; havana_gene "OTTMUSG00000061763.1"; havana_transcript "OTTMUST00000150728.1";
chr8	sragcm37_es	exon	96301284	96301435	0.0262013076485297	+	.	gene_id "ENSMUSG00000081436.2"; transcript_id "ENSMUSG00000081436.2_tx_3"; exon_id "chr8_96301284_96301435_+"; exonnum "1"; txlen "1578";
chr8	sragcm37_es	exon	96301284	96301435	0.0198007553722726	+	.	gene_id "ENSMUSG00000081436.2"; transcript_id "ENSMUSG00000081436.2_tx_4"; exon_id "chr8_96301284_96301435_+"; exonnum "1"; txlen "2045";
chr8	sragcm37_es	exon	96301284	96301435	0.0184348292925734	+	.	gene_id "ENSMUSG00000081436.2"; transcript_id "ENSMUSG00000081436.2_tx_5"; exon_id "chr8_96301284_96301435_+"; exonnum "1"; txlen "1643";
chr8	sragcm37_mid	exon	96301719	96302022	0.0262013076485297	+	.	gene_id "ENSMUSG00000081436.2"; transcript_id "ENSMUSG00000081436.2_tx_3"; exon_id "chr8_96301719_96302022_+"; exonnum "2"; txlen "1578";
chr8	sragcm37_mid	exon	96301719	96302087	0.0198007553722726	+	.	gene_id "ENSMUSG00000081436.2"; transcript_id "ENSMUSG00000081436.2_tx_4"; exon_id "chr8_96301719_96302087_+"; exonnum "2"; txlen "2045";
chr8	sragcm37_mid	exon	96301719	96302087	0.0184348292925734	+	.	gene_id "ENSMUSG00000081436.2"; transcript_id "ENSMUSG00000081436.2_tx_5"; exon_id "chr8_96301719_96302087_+"; exonnum "2"; txlen "1643";
chr8	sragcm37_es	exon	96302494	96302689	0.0140675987637692	+	.	gene_id "ENSMUSG00000081436.2"; transcript_id "ENSMUSG00000081436.2_tx_6"; exon_id "chr8_96302494_96302689_+"; exonnum "1"; txlen "1318";
chr8	sragcm37_mid	exon	96302843	96303369	0.0364030684581557	+	.	gene_id "ENSMUSG00000081436.2"; transcript_id "ENSMUSG00000081436.2_tx_2"; exon_id "chr8_96302843_96303369_+"; exonnum "1"; txlen "1178";
chr8	sragcm37_mid	exon	96302843	96303369	0.0262013076485297	+	.	gene_id "ENSMUSG00000081436.2"; transcript_id "ENSMUSG00000081436.2_tx_3"; exon_id "chr8_96302843_96303369_+"; exonnum "3"; txlen "1578";
chr8	sragcm37_mid	exon	96302843	96303369	0.0184348292925734	+	.	gene_id "ENSMUSG00000081436.2"; transcript_id "ENSMUSG00000081436.2_tx_5"; exon_id "chr8_96302843_96303369_+"; exonnum "3"; txlen "1643";
chr8	sragcm37_mid	exon	96302843	96303369	0.0140675987637692	+	.	gene_id "ENSMUSG00000081436.2"; transcript_id "ENSMUSG00000081436.2_tx_6"; exon_id "chr8_96302843_96303369_+"; exonnum "2"; txlen "1318";
chr8	sragcm37_mid	exon	96302843	96303771	0.0198007553722726	+	.	gene_id "ENSMUSG00000081436.2"; transcript_id "ENSMUSG00000081436.2_tx_4"; exon_id "chr8_96302843_96303771_+"; exonnum "3"; txlen "2045";
chr8	sragcm37_es	exon	96303026	96303086	0.519519161004342	+	.	gene_id "ENSMUSG00000081436.2"; transcript_id "ENSMUSG00000081436.2_tx_1"; exon_id "chr8_96303026_96303086_+"; exonnum "1"; txlen "656";
chr8	sragcm37_es	exon	96303026	96303086	0.0124149193007583	+	.	gene_id "ENSMUSG00000081436.2"; transcript_id "ENSMUSG00000081436.2_tx_7"; exon_id "chr8_96303026_96303086_+"; exonnum "1"; txlen "712";
chr8	sragcm37_mid	exon	96303913	96303968	0.0364030684581557	+	.	gene_id "ENSMUSG00000081436.2"; transcript_id "ENSMUSG00000081436.2_tx_2"; exon_id "chr8_96303913_96303968_+"; exonnum "2"; txlen "1178";
chr8	sragcm37_mid	exon	96303913	96303968	0.0124149193007583	+	.	gene_id "ENSMUSG00000081436.2"; transcript_id "ENSMUSG00000081436.2_tx_7"; exon_id "chr8_96303913_96303968_+"; exonnum "2"; txlen "712";
chr8	sragcm37_mid	exon	96304068	96304662	0.519519161004342	+	.	gene_id "ENSMUSG00000081436.2"; transcript_id "ENSMUSG00000081436.2_tx_1"; exon_id "chr8_96304068_96304662_+"; exonnum "2"; txlen "656";
chr8	sragcm37_mid	exon	96304068	96304662	0.0364030684581557	+	.	gene_id "ENSMUSG00000081436.2"; transcript_id "ENSMUSG00000081436.2_tx_2"; exon_id "chr8_96304068_96304662_+"; exonnum "3"; txlen "1178";
chr8	sragcm37_mid	exon	96304068	96304662	0.0262013076485297	+	.	gene_id "ENSMUSG00000081436.2"; transcript_id "ENSMUSG00000081436.2_tx_3"; exon_id "chr8_96304068_96304662_+"; exonnum "4"; txlen "1578";
chr8	sragcm37_mid	exon	96304068	96304662	0.0198007553722726	+	.	gene_id "ENSMUSG00000081436.2"; transcript_id "ENSMUSG00000081436.2_tx_4"; exon_id "chr8_96304068_96304662_+"; exonnum "4"; txlen "2045";
chr8	sragcm37_mid	exon	96304068	96304662	0.0184348292925734	+	.	gene_id "ENSMUSG00000081436.2"; transcript_id "ENSMUSG00000081436.2_tx_5"; exon_id "chr8_96304068_96304662_+"; exonnum "4"; txlen "1643";
chr8	sragcm37_mid	exon	96304068	96304662	0.0140675987637692	+	.	gene_id "ENSMUSG00000081436.2"; transcript_id "ENSMUSG00000081436.2_tx_6"; exon_id "chr8_96304068_96304662_+"; exonnum "3"; txlen "1318";
chr8	sragcm37_mid	exon	96304068	96304662	0.0124149193007583	+	.	gene_id "ENSMUSG00000081436.2"; transcript_id "ENSMUSG00000081436.2_tx_7"; exon_id "chr8_96304068_96304662_+"; exonnum "3"; txlen "712";
chr8	HAVANA	gene	96304099	96305536	0	+	.	gene_id "ENSMUSG00000081436.2"; gene_type "processed_pseudogene"; gene_name "Gm5912"; level 2; mgi_id "MGI:3645264"; havana_gene "OTTMUSG00000021756.1";
chr8	HAVANA	transcript	96304099	96305536	0	+	.	gene_id "ENSMUSG00000081436.2"; transcript_id "ENSMUST00000122282.2"; gene_type "processed_pseudogene"; gene_name "Gm5912"; transcript_type "processed_pseudogene"; transcript_name "Gm5912-201"; level 2; transcript_support_level "NA"; mgi_id "MGI:3645264"; ont "PGO:0000004"; tag "basic"; tag "Ensembl_canonical"; tag "GENCODE_Primary"; havana_gene "OTTMUSG00000021756.1"; havana_transcript "OTTMUST00000051644.1";
chr8	HAVANA	exon	96304099	96305536	0	+	.	gene_id "ENSMUSG00000081436.2"; transcript_id "ENSMUST00000122282.2"; gene_type "processed_pseudogene"; gene_name "Gm5912"; transcript_type "processed_pseudogene"; transcript_name "Gm5912-201"; exon_number 1; exon_id "ENSMUSE00000712534.2"; level 2; transcript_support_level "NA"; mgi_id "MGI:3645264"; ont "PGO:0000004"; tag "basic"; tag "Ensembl_canonical"; tag "GENCODE_Primary"; havana_gene "OTTMUSG00000021756.1"; havana_transcript "OTTMUST00000051644.1";
chr8	HAVANA	exon	96320050	96320381	0	+	.	gene_id "ENSMUSG00000110447.3"; transcript_id "ENSMUST00000211925.2"; gene_type "lncRNA"; gene_name "Gm31518"; transcript_type "lncRNA"; transcript_name "Gm31518-201"; exon_number 1; exon_id "ENSMUSE00001393569.2"; level 2; transcript_support_level "5"; mgi_id "MGI:5590677"; tag "RNA_Seq_supported_only"; tag "basic"; havana_gene "OTTMUSG00000061766.1"; havana_transcript "OTTMUST00000150733.1";
chr8	HAVANA	transcript	96320050	96340560	0	+	.	gene_id "ENSMUSG00000110447.3"; transcript_id "ENSMUST00000211925.2"; gene_type "lncRNA"; gene_name "Gm31518"; transcript_type "lncRNA"; transcript_name "Gm31518-201"; level 2; transcript_support_level "5"; mgi_id "MGI:5590677"; tag "RNA_Seq_supported_only"; tag "basic"; havana_gene "OTTMUSG00000061766.1"; havana_transcript "OTTMUST00000150733.1";
chr8	HAVANA	gene	96320050	96348158	0	+	.	gene_id "ENSMUSG00000110447.3"; gene_type "lncRNA"; gene_name "Gm31518"; level 2; mgi_id "MGI:5590677"; havana_gene "OTTMUSG00000061766.1";
chr8	HAVANA	exon	96320150	96320381	0	+	.	gene_id "ENSMUSG00000110447.3"; transcript_id "ENSMUST00000212011.2"; gene_type "lncRNA"; gene_name "Gm31518"; transcript_type "lncRNA"; transcript_name "Gm31518-202"; exon_number 1; exon_id "ENSMUSE00001392182.2"; level 2; transcript_support_level "5"; mgi_id "MGI:5590677"; tag "RNA_Seq_supported_only"; tag "Ensembl_canonical"; tag "GENCODE_Primary"; havana_gene "OTTMUSG00000061766.1"; havana_transcript "OTTMUST00000150734.1";
chr8	ENSEMBL_gcm37	exon	96320150	96320381	0.0727176924860664	+	.	gene_id "ENSMUSG00000110447.3"; transcript_id "ENSMUSG00000110447.3_tx_6"; exon_id "chr8_96320150_96320381_+"; exonnum "1"; txlen "2827";
chr8	ENSEMBL_gcm37	exon	96320150	96320381	0.00990726688054315	+	.	gene_id "ENSMUSG00000110447.3"; transcript_id "ENSMUSG00000110447.3_tx_8"; exon_id "chr8_96320150_96320381_+"; exonnum "1"; txlen "1748";
chr8	HAVANA	transcript	96320150	96340664	0	+	.	gene_id "ENSMUSG00000110447.3"; transcript_id "ENSMUST00000212011.2"; gene_type "lncRNA"; gene_name "Gm31518"; transcript_type "lncRNA"; transcript_name "Gm31518-202"; level 2; transcript_support_level "5"; mgi_id "MGI:5590677"; tag "RNA_Seq_supported_only"; tag "Ensembl_canonical"; tag "GENCODE_Primary"; havana_gene "OTTMUSG00000061766.1"; havana_transcript "OTTMUST00000150734.1";
chr8	HAVANA	exon	96320304	96320381	0	+	.	gene_id "ENSMUSG00000110447.3"; transcript_id "ENSMUST00000374193.1"; gene_type "lncRNA"; gene_name "Gm31518"; transcript_type "lncRNA"; transcript_name "Gm31518-205"; exon_number 1; exon_id "ENSMUSE00001736116.1"; level 2; mgi_id "MGI:5590677"; tag "TAGENE"; havana_gene "OTTMUSG00000061766.1";
chr8	HAVANA	transcript	96320304	96340503	0	+	.	gene_id "ENSMUSG00000110447.3"; transcript_id "ENSMUST00000374193.1"; gene_type "lncRNA"; gene_name "Gm31518"; transcript_type "lncRNA"; transcript_name "Gm31518-205"; level 2; mgi_id "MGI:5590677"; tag "TAGENE"; havana_gene "OTTMUSG00000061766.1";
chr8	HAVANA	exon	96326441	96326709	0	+	.	gene_id "ENSMUSG00000110447.3"; transcript_id "ENSMUST00000374197.1"; gene_type "lncRNA"; gene_name "Gm31518"; transcript_type "lncRNA"; transcript_name "Gm31518-209"; exon_number 1; exon_id "ENSMUSE00001736129.1"; level 2; mgi_id "MGI:5590677"; tag "basic"; tag "TAGENE"; havana_gene "OTTMUSG00000061766.1";
chr8	HAVANA	transcript	96326441	96340503	0	+	.	gene_id "ENSMUSG00000110447.3"; transcript_id "ENSMUST00000374197.1"; gene_type "lncRNA"; gene_name "Gm31518"; transcript_type "lncRNA"; transcript_name "Gm31518-209"; level 2; mgi_id "MGI:5590677"; tag "basic"; tag "TAGENE"; havana_gene "OTTMUSG00000061766.1";
chr8	sragcm37_mid	exon	96326448	96326709	0.00990726688054315	+	.	gene_id "ENSMUSG00000110447.3"; transcript_id "ENSMUSG00000110447.3_tx_8"; exon_id "chr8_96326448_96326709_+"; exonnum "2"; txlen "1748";
chr8	HAVANA	exon	96327008	96327263	0	+	.	gene_id "ENSMUSG00000110447.3"; transcript_id "ENSMUST00000374197.1"; gene_type "lncRNA"; gene_name "Gm31518"; transcript_type "lncRNA"; transcript_name "Gm31518-209"; exon_number 2; exon_id "ENSMUSE00001736127.1"; level 2; mgi_id "MGI:5590677"; tag "basic"; tag "TAGENE"; havana_gene "OTTMUSG00000061766.1";
chr8	ENSEMBL_gcm37	exon	96327008	96327263	0.0727176924860664	+	.	gene_id "ENSMUSG00000110447.3"; transcript_id "ENSMUSG00000110447.3_tx_6"; exon_id "chr8_96327008_96327263_+"; exonnum "2"; txlen "2827";
chr8	ENSEMBL_gcm37	exon	96327008	96327263	0.00990726688054315	+	.	gene_id "ENSMUSG00000110447.3"; transcript_id "ENSMUSG00000110447.3_tx_8"; exon_id "chr8_96327008_96327263_+"; exonnum "3"; txlen "1748";
chr8	HAVANA	exon	96327034	96327263	0	+	.	gene_id "ENSMUSG00000110447.3"; transcript_id "ENSMUST00000211925.2"; gene_type "lncRNA"; gene_name "Gm31518"; transcript_type "lncRNA"; transcript_name "Gm31518-201"; exon_number 2; exon_id "ENSMUSE00001390791.2"; level 2; transcript_support_level "5"; mgi_id "MGI:5590677"; tag "RNA_Seq_supported_only"; tag "basic"; havana_gene "OTTMUSG00000061766.1"; havana_transcript "OTTMUST00000150733.1";
chr8	sragcm37_mid	exon	96327967	96328376	0.559594455931185	+	.	gene_id "ENSMUSG00000110447.3"; transcript_id "ENSMUSG00000110447.3_tx_3"; exon_id "chr8_96327967_96328376_+"; exonnum "1"; txlen "901";
chr8	sragcm37_mid	exon	96327967	96328376	0.0727176924860664	+	.	gene_id "ENSMUSG00000110447.3"; transcript_id "ENSMUSG00000110447.3_tx_6"; exon_id "chr8_96327967_96328376_+"; exonnum "3"; txlen "2827";
chr8	sragcm37_mid	exon	96327967	96328376	0.00990726688054315	+	.	gene_id "ENSMUSG00000110447.3"; transcript_id "ENSMUSG00000110447.3_tx_8"; exon_id "chr8_96327967_96328376_+"; exonnum "4"; txlen "1748";
chr8	HAVANA	exon	96328128	96328376	0	+	.	gene_id "ENSMUSG00000110447.3"; transcript_id "ENSMUST00000213069.3"; gene_type "lncRNA"; gene_name "Gm31518"; transcript_type "lncRNA"; transcript_name "Gm31518-203"; exon_number 1; exon_id "ENSMUSE00001736128.1"; level 2; transcript_support_level "5"; mgi_id "MGI:5590677"; tag "RNA_Seq_supported_only"; tag "TAGENE"; havana_gene "OTTMUSG00000061766.1"; havana_transcript "OTTMUST00000150743.1";
chr8	HAVANA	transcript	96328128	96348158	0	+	.	gene_id "ENSMUSG00000110447.3"; transcript_id "ENSMUST00000213069.3"; gene_type "lncRNA"; gene_name "Gm31518"; transcript_type "lncRNA"; transcript_name "Gm31518-203"; level 2; transcript_support_level "5"; mgi_id "MGI:5590677"; tag "RNA_Seq_supported_only"; tag "TAGENE"; havana_gene "OTTMUSG00000061766.1"; havana_transcript "OTTMUST00000150743.1";
chr8	HAVANA	exon	96328132	96328376	0	+	.	gene_id "ENSMUSG00000110447.3"; transcript_id "ENSMUST00000213099.3"; gene_type "lncRNA"; gene_name "Gm31518"; transcript_type "lncRNA"; transcript_name "Gm31518-204"; exon_number 1; exon_id "ENSMUSE00001736122.1"; level 2; transcript_support_level "5"; mgi_id "MGI:5590677"; tag "RNA_Seq_supported_only"; tag "TAGENE"; havana_gene "OTTMUSG00000061766.1"; havana_transcript "OTTMUST00000150735.1";
chr8	HAVANA	transcript	96328132	96340664	0	+	.	gene_id "ENSMUSG00000110447.3"; transcript_id "ENSMUST00000213099.3"; gene_type "lncRNA"; gene_name "Gm31518"; transcript_type "lncRNA"; transcript_name "Gm31518-204"; level 2; transcript_support_level "5"; mgi_id "MGI:5590677"; tag "RNA_Seq_supported_only"; tag "TAGENE"; havana_gene "OTTMUSG00000061766.1"; havana_transcript "OTTMUST00000150735.1";
chr8	HAVANA	exon	96328140	96328376	0	+	.	gene_id "ENSMUSG00000110447.3"; transcript_id "ENSMUST00000374202.1"; gene_type "lncRNA"; gene_name "Gm31518"; transcript_type "lncRNA"; transcript_name "Gm31518-214"; exon_number 1; exon_id "ENSMUSE00001736118.1"; level 2; mgi_id "MGI:5590677"; tag "TAGENE"; havana_gene "OTTMUSG00000061766.1";
chr8	HAVANA	exon	96328140	96328376	0	+	.	gene_id "ENSMUSG00000110447.3"; transcript_id "ENSMUST00000374194.1"; gene_type "lncRNA"; gene_name "Gm31518"; transcript_type "lncRNA"; transcript_name "Gm31518-206"; exon_number 1; exon_id "ENSMUSE00001736118.1"; level 2; mgi_id "MGI:5590677"; tag "basic"; tag "TAGENE"; havana_gene "OTTMUSG00000061766.1";
chr8	HAVANA	transcript	96328140	96328733	0	+	.	gene_id "ENSMUSG00000110447.3"; transcript_id "ENSMUST00000374202.1"; gene_type "lncRNA"; gene_name "Gm31518"; transcript_type "lncRNA"; transcript_name "Gm31518-214"; level 2; mgi_id "MGI:5590677"; tag "TAGENE"; havana_gene "OTTMUSG00000061766.1";
chr8	HAVANA	transcript	96328140	96348156	0	+	.	gene_id "ENSMUSG00000110447.3"; transcript_id "ENSMUST00000374194.1"; gene_type "lncRNA"; gene_name "Gm31518"; transcript_type "lncRNA"; transcript_name "Gm31518-206"; level 2; mgi_id "MGI:5590677"; tag "basic"; tag "TAGENE"; havana_gene "OTTMUSG00000061766.1";
chr8	HAVANA	exon	96328142	96328376	0	+	.	gene_id "ENSMUSG00000110447.3"; transcript_id "ENSMUST00000374201.1"; gene_type "lncRNA"; gene_name "Gm31518"; transcript_type "lncRNA"; transcript_name "Gm31518-213"; exon_number 1; exon_id "ENSMUSE00001736124.1"; level 2; mgi_id "MGI:5590677"; tag "TAGENE"; havana_gene "OTTMUSG00000061766.1";
chr8	HAVANA	transcript	96328142	96329625	0	+	.	gene_id "ENSMUSG00000110447.3"; transcript_id "ENSMUST00000374201.1"; gene_type "lncRNA"; gene_name "Gm31518"; transcript_type "lncRNA"; transcript_name "Gm31518-213"; level 2; mgi_id "MGI:5590677"; tag "TAGENE"; havana_gene "OTTMUSG00000061766.1";
chr8	HAVANA	exon	96328146	96328232	0	+	.	gene_id "ENSMUSG00000110447.3"; transcript_id "ENSMUST00000374198.1"; gene_type "lncRNA"; gene_name "Gm31518"; transcript_type "lncRNA"; transcript_name "Gm31518-210"; exon_number 1; exon_id "ENSMUSE00001736120.1"; level 2; mgi_id "MGI:5590677"; tag "TAGENE"; havana_gene "OTTMUSG00000061766.1";
chr8	HAVANA	transcript	96328146	96340501	0	+	.	gene_id "ENSMUSG00000110447.3"; transcript_id "ENSMUST00000374198.1"; gene_type "lncRNA"; gene_name "Gm31518"; transcript_type "lncRNA"; transcript_name "Gm31518-210"; level 2; mgi_id "MGI:5590677"; tag "TAGENE"; havana_gene "OTTMUSG00000061766.1";
chr8	HAVANA	exon	96328148	96328376	0	+	.	gene_id "ENSMUSG00000110447.3"; transcript_id "ENSMUST00000374199.1"; gene_type "lncRNA"; gene_name "Gm31518"; transcript_type "lncRNA"; transcript_name "Gm31518-211"; exon_number 1; exon_id "ENSMUSE00001736134.1"; level 2; mgi_id "MGI:5590677"; tag "TAGENE"; havana_gene "OTTMUSG00000061766.1";
chr8	HAVANA	exon	96328148	96328376	0	+	.	gene_id "ENSMUSG00000110447.3"; transcript_id "ENSMUST00000374195.1"; gene_type "lncRNA"; gene_name "Gm31518"; transcript_type "lncRNA"; transcript_name "Gm31518-207"; exon_number 1; exon_id "ENSMUSE00001736134.1"; level 2; mgi_id "MGI:5590677"; tag "TAGENE"; havana_gene "OTTMUSG00000061766.1";
chr8	HAVANA	transcript	96328148	96338933	0	+	.	gene_id "ENSMUSG00000110447.3"; transcript_id "ENSMUST00000374199.1"; gene_type "lncRNA"; gene_name "Gm31518"; transcript_type "lncRNA"; transcript_name "Gm31518-211"; level 2; mgi_id "MGI:5590677"; tag "TAGENE"; havana_gene "OTTMUSG00000061766.1";
chr8	HAVANA	transcript	96328148	96348157	0	+	.	gene_id "ENSMUSG00000110447.3"; transcript_id "ENSMUST00000374195.1"; gene_type "lncRNA"; gene_name "Gm31518"; transcript_type "lncRNA"; transcript_name "Gm31518-207"; level 2; mgi_id "MGI:5590677"; tag "TAGENE"; havana_gene "OTTMUSG00000061766.1";
chr8	HAVANA	exon	96328178	96328232	0	+	.	gene_id "ENSMUSG00000110447.3"; transcript_id "ENSMUST00000374196.1"; gene_type "lncRNA"; gene_name "Gm31518"; transcript_type "lncRNA"; transcript_name "Gm31518-208"; exon_number 1; exon_id "ENSMUSE00001736119.1"; level 2; mgi_id "MGI:5590677"; tag "TAGENE"; havana_gene "OTTMUSG00000061766.1";
chr8	HAVANA	transcript	96328178	96348153	0	+	.	gene_id "ENSMUSG00000110447.3"; transcript_id "ENSMUST00000374196.1"; gene_type "lncRNA"; gene_name "Gm31518"; transcript_type "lncRNA"; transcript_name "Gm31518-208"; level 2; mgi_id "MGI:5590677"; tag "TAGENE"; havana_gene "OTTMUSG00000061766.1";
chr8	HAVANA	exon	96328453	96328599	0	+	.	gene_id "ENSMUSG00000110447.3"; transcript_id "ENSMUST00000211925.2"; gene_type "lncRNA"; gene_name "Gm31518"; transcript_type "lncRNA"; transcript_name "Gm31518-201"; exon_number 3; exon_id "ENSMUSE00001392635.2"; level 2; transcript_support_level "5"; mgi_id "MGI:5590677"; tag "RNA_Seq_supported_only"; tag "basic"; havana_gene "OTTMUSG00000061766.1"; havana_transcript "OTTMUST00000150733.1";
chr8	HAVANA	exon	96328453	96328599	0	+	.	gene_id "ENSMUSG00000110447.3"; transcript_id "ENSMUST00000212011.2"; gene_type "lncRNA"; gene_name "Gm31518"; transcript_type "lncRNA"; transcript_name "Gm31518-202"; exon_number 2; exon_id "ENSMUSE00001392635.2"; level 2; transcript_support_level "5"; mgi_id "MGI:5590677"; tag "RNA_Seq_supported_only"; tag "Ensembl_canonical"; tag "GENCODE_Primary"; havana_gene "OTTMUSG00000061766.1"; havana_transcript "OTTMUST00000150734.1";
chr8	HAVANA	exon	96328453	96328599	0	+	.	gene_id "ENSMUSG00000110447.3"; transcript_id "ENSMUST00000374197.1"; gene_type "lncRNA"; gene_name "Gm31518"; transcript_type "lncRNA"; transcript_name "Gm31518-209"; exon_number 3; exon_id "ENSMUSE00001392635.2"; level 2; mgi_id "MGI:5590677"; tag "basic"; tag "TAGENE"; havana_gene "OTTMUSG00000061766.1";
chr8	HAVANA	exon	96328453	96328599	0	+	.	gene_id "ENSMUSG00000110447.3"; transcript_id "ENSMUST00000213069.3"; gene_type "lncRNA"; gene_name "Gm31518"; transcript_type "lncRNA"; transcript_name "Gm31518-203"; exon_number 2; exon_id "ENSMUSE00001392635.2"; level 2; transcript_support_level "5"; mgi_id "MGI:5590677"; tag "RNA_Seq_supported_only"; tag "TAGENE"; havana_gene "OTTMUSG00000061766.1"; havana_transcript "OTTMUST00000150743.1";
chr8	HAVANA	exon	96328453	96328599	0	+	.	gene_id "ENSMUSG00000110447.3"; transcript_id "ENSMUST00000213099.3"; gene_type "lncRNA"; gene_name "Gm31518"; transcript_type "lncRNA"; transcript_name "Gm31518-204"; exon_number 2; exon_id "ENSMUSE00001392635.2"; level 2; transcript_support_level "5"; mgi_id "MGI:5590677"; tag "RNA_Seq_supported_only"; tag "TAGENE"; havana_gene "OTTMUSG00000061766.1"; havana_transcript "OTTMUST00000150735.1";
chr8	HAVANA	exon	96328453	96328599	0	+	.	gene_id "ENSMUSG00000110447.3"; transcript_id "ENSMUST00000374194.1"; gene_type "lncRNA"; gene_name "Gm31518"; transcript_type "lncRNA"; transcript_name "Gm31518-206"; exon_number 2; exon_id "ENSMUSE00001392635.2"; level 2; mgi_id "MGI:5590677"; tag "basic"; tag "TAGENE"; havana_gene "OTTMUSG00000061766.1";
chr8	HAVANA	exon	96328453	96328599	0	+	.	gene_id "ENSMUSG00000110447.3"; transcript_id "ENSMUST00000374201.1"; gene_type "lncRNA"; gene_name "Gm31518"; transcript_type "lncRNA"; transcript_name "Gm31518-213"; exon_number 2; exon_id "ENSMUSE00001392635.2"; level 2; mgi_id "MGI:5590677"; tag "TAGENE"; havana_gene "OTTMUSG00000061766.1";
chr8	HAVANA	exon	96328453	96328599	0	+	.	gene_id "ENSMUSG00000110447.3"; transcript_id "ENSMUST00000374198.1"; gene_type "lncRNA"; gene_name "Gm31518"; transcript_type "lncRNA"; transcript_name "Gm31518-210"; exon_number 2; exon_id "ENSMUSE00001392635.2"; level 2; mgi_id "MGI:5590677"; tag "TAGENE"; havana_gene "OTTMUSG00000061766.1";
chr8	HAVANA	exon	96328453	96328599	0	+	.	gene_id "ENSMUSG00000110447.3"; transcript_id "ENSMUST00000374199.1"; gene_type "lncRNA"; gene_name "Gm31518"; transcript_type "lncRNA"; transcript_name "Gm31518-211"; exon_number 2; exon_id "ENSMUSE00001392635.2"; level 2; mgi_id "MGI:5590677"; tag "TAGENE"; havana_gene "OTTMUSG00000061766.1";
chr8	HAVANA	exon	96328453	96328599	0	+	.	gene_id "ENSMUSG00000110447.3"; transcript_id "ENSMUST00000374195.1"; gene_type "lncRNA"; gene_name "Gm31518"; transcript_type "lncRNA"; transcript_name "Gm31518-207"; exon_number 2; exon_id "ENSMUSE00001392635.2"; level 2; mgi_id "MGI:5590677"; tag "TAGENE"; havana_gene "OTTMUSG00000061766.1";
chr8	HAVANA	exon	96328453	96328599	0	+	.	gene_id "ENSMUSG00000110447.3"; transcript_id "ENSMUST00000374196.1"; gene_type "lncRNA"; gene_name "Gm31518"; transcript_type "lncRNA"; transcript_name "Gm31518-208"; exon_number 2; exon_id "ENSMUSE00001392635.2"; level 2; mgi_id "MGI:5590677"; tag "TAGENE"; havana_gene "OTTMUSG00000061766.1";
chr8	ENSEMBL_gcm37	exon	96328453	96328599	0.559594455931185	+	.	gene_id "ENSMUSG00000110447.3"; transcript_id "ENSMUSG00000110447.3_tx_3"; exon_id "chr8_96328453_96328599_+"; exonnum "2"; txlen "901";
chr8	ENSEMBL_gcm37	exon	96328453	96328599	0.0727176924860664	+	.	gene_id "ENSMUSG00000110447.3"; transcript_id "ENSMUSG00000110447.3_tx_6"; exon_id "chr8_96328453_96328599_+"; exonnum "4"; txlen "2827";
chr8	ENSEMBL_gcm37	exon	96328453	96328599	0.00990726688054315	+	.	gene_id "ENSMUSG00000110447.3"; transcript_id "ENSMUSG00000110447.3_tx_8"; exon_id "chr8_96328453_96328599_+"; exonnum "5"; txlen "1748";
chr8	HAVANA	exon	96328453	96328733	0	+	.	gene_id "ENSMUSG00000110447.3"; transcript_id "ENSMUST00000374202.1"; gene_type "lncRNA"; gene_name "Gm31518"; transcript_type "lncRNA"; transcript_name "Gm31518-214"; exon_number 2; exon_id "ENSMUSE00001736123.1"; level 2; mgi_id "MGI:5590677"; tag "TAGENE"; havana_gene "OTTMUSG00000061766.1";
chr8	HAVANA	exon	96329431	96329625	0	+	.	gene_id "ENSMUSG00000110447.3"; transcript_id "ENSMUST00000374201.1"; gene_type "lncRNA"; gene_name "Gm31518"; transcript_type "lncRNA"; transcript_name "Gm31518-213"; exon_number 3; exon_id "ENSMUSE00001736126.1"; level 2; mgi_id "MGI:5590677"; tag "TAGENE"; havana_gene "OTTMUSG00000061766.1";
chr8	HAVANA	exon	96337676	96337977	0	+	.	gene_id "ENSMUSG00000110447.3"; transcript_id "ENSMUST00000374200.1"; gene_type "lncRNA"; gene_name "Gm31518"; transcript_type "lncRNA"; transcript_name "Gm31518-212"; exon_number 1; exon_id "ENSMUSE00001736135.1"; level 2; mgi_id "MGI:5590677"; tag "TAGENE"; havana_gene "OTTMUSG00000061766.1";
chr8	HAVANA	transcript	96337676	96348155	0	+	.	gene_id "ENSMUSG00000110447.3"; transcript_id "ENSMUST00000374200.1"; gene_type "lncRNA"; gene_name "Gm31518"; transcript_type "lncRNA"; transcript_name "Gm31518-212"; level 2; mgi_id "MGI:5590677"; tag "TAGENE"; havana_gene "OTTMUSG00000061766.1";
chr8	HAVANA	exon	96337881	96337977	0	+	.	gene_id "ENSMUSG00000110447.3"; transcript_id "ENSMUST00000211925.2"; gene_type "lncRNA"; gene_name "Gm31518"; transcript_type "lncRNA"; transcript_name "Gm31518-201"; exon_number 4; exon_id "ENSMUSE00001391932.2"; level 2; transcript_support_level "5"; mgi_id "MGI:5590677"; tag "RNA_Seq_supported_only"; tag "basic"; havana_gene "OTTMUSG00000061766.1"; havana_transcript "OTTMUST00000150733.1";
chr8	HAVANA	exon	96337881	96337977	0	+	.	gene_id "ENSMUSG00000110447.3"; transcript_id "ENSMUST00000212011.2"; gene_type "lncRNA"; gene_name "Gm31518"; transcript_type "lncRNA"; transcript_name "Gm31518-202"; exon_number 3; exon_id "ENSMUSE00001391932.2"; level 2; transcript_support_level "5"; mgi_id "MGI:5590677"; tag "RNA_Seq_supported_only"; tag "Ensembl_canonical"; tag "GENCODE_Primary"; havana_gene "OTTMUSG00000061766.1"; havana_transcript "OTTMUST00000150734.1";
chr8	HAVANA	exon	96337881	96337977	0	+	.	gene_id "ENSMUSG00000110447.3"; transcript_id "ENSMUST00000374193.1"; gene_type "lncRNA"; gene_name "Gm31518"; transcript_type "lncRNA"; transcript_name "Gm31518-205"; exon_number 2; exon_id "ENSMUSE00001391932.2"; level 2; mgi_id "MGI:5590677"; tag "TAGENE"; havana_gene "OTTMUSG00000061766.1";
chr8	HAVANA	exon	96337881	96337977	0	+	.	gene_id "ENSMUSG00000110447.3"; transcript_id "ENSMUST00000374197.1"; gene_type "lncRNA"; gene_name "Gm31518"; transcript_type "lncRNA"; transcript_name "Gm31518-209"; exon_number 4; exon_id "ENSMUSE00001391932.2"; level 2; mgi_id "MGI:5590677"; tag "basic"; tag "TAGENE"; havana_gene "OTTMUSG00000061766.1";
chr8	HAVANA	exon	96337881	96337977	0	+	.	gene_id "ENSMUSG00000110447.3"; transcript_id "ENSMUST00000213099.3"; gene_type "lncRNA"; gene_name "Gm31518"; transcript_type "lncRNA"; transcript_name "Gm31518-204"; exon_number 3; exon_id "ENSMUSE00001391932.2"; level 2; transcript_support_level "5"; mgi_id "MGI:5590677"; tag "RNA_Seq_supported_only"; tag "TAGENE"; havana_gene "OTTMUSG00000061766.1"; havana_transcript "OTTMUST00000150735.1";
chr8	HAVANA	exon	96337881	96337977	0	+	.	gene_id "ENSMUSG00000110447.3"; transcript_id "ENSMUST00000374194.1"; gene_type "lncRNA"; gene_name "Gm31518"; transcript_type "lncRNA"; transcript_name "Gm31518-206"; exon_number 3; exon_id "ENSMUSE00001391932.2"; level 2; mgi_id "MGI:5590677"; tag "basic"; tag "TAGENE"; havana_gene "OTTMUSG00000061766.1";
chr8	HAVANA	exon	96337881	96337977	0	+	.	gene_id "ENSMUSG00000110447.3"; transcript_id "ENSMUST00000374198.1"; gene_type "lncRNA"; gene_name "Gm31518"; transcript_type "lncRNA"; transcript_name "Gm31518-210"; exon_number 3; exon_id "ENSMUSE00001391932.2"; level 2; mgi_id "MGI:5590677"; tag "TAGENE"; havana_gene "OTTMUSG00000061766.1";
chr8	HAVANA	exon	96337881	96337977	0	+	.	gene_id "ENSMUSG00000110447.3"; transcript_id "ENSMUST00000374199.1"; gene_type "lncRNA"; gene_name "Gm31518"; transcript_type "lncRNA"; transcript_name "Gm31518-211"; exon_number 3; exon_id "ENSMUSE00001391932.2"; level 2; mgi_id "MGI:5590677"; tag "TAGENE"; havana_gene "OTTMUSG00000061766.1";
chr8	ENSEMBL_gcm37	exon	96337881	96337977	0.0727176924860664	+	.	gene_id "ENSMUSG00000110447.3"; transcript_id "ENSMUSG00000110447.3_tx_6"; exon_id "chr8_96337881_96337977_+"; exonnum "5"; txlen "2827";
chr8	ENSEMBL_gcm37	exon	96337881	96337977	0.00990726688054315	+	.	gene_id "ENSMUSG00000110447.3"; transcript_id "ENSMUSG00000110447.3_tx_8"; exon_id "chr8_96337881_96337977_+"; exonnum "6"; txlen "1748";
chr8	HAVANA	exon	96338565	96338933	0	+	.	gene_id "ENSMUSG00000110447.3"; transcript_id "ENSMUST00000374199.1"; gene_type "lncRNA"; gene_name "Gm31518"; transcript_type "lncRNA"; transcript_name "Gm31518-211"; exon_number 4; exon_id "ENSMUSE00001736131.1"; level 2; mgi_id "MGI:5590677"; tag "TAGENE"; havana_gene "OTTMUSG00000061766.1";
chr8	HAVANA	exon	96338819	96340501	0	+	.	gene_id "ENSMUSG00000110447.3"; transcript_id "ENSMUST00000374198.1"; gene_type "lncRNA"; gene_name "Gm31518"; transcript_type "lncRNA"; transcript_name "Gm31518-210"; exon_number 4; exon_id "ENSMUSE00001736121.1"; level 2; mgi_id "MGI:5590677"; tag "TAGENE"; havana_gene "OTTMUSG00000061766.1";
chr8	HAVANA	exon	96338819	96340503	0	+	.	gene_id "ENSMUSG00000110447.3"; transcript_id "ENSMUST00000374197.1"; gene_type "lncRNA"; gene_name "Gm31518"; transcript_type "lncRNA"; transcript_name "Gm31518-209"; exon_number 5; exon_id "ENSMUSE00001736132.1"; level 2; mgi_id "MGI:5590677"; tag "basic"; tag "TAGENE"; havana_gene "OTTMUSG00000061766.1";
chr8	ENSEMBL_gcm37	exon	96338819	96340503	0.0727176924860664	+	.	gene_id "ENSMUSG00000110447.3"; transcript_id "ENSMUSG00000110447.3_tx_6"; exon_id "chr8_96338819_96340503_+"; exonnum "6"; txlen "2827";
chr8	HAVANA	exon	96338819	96340560	0	+	.	gene_id "ENSMUSG00000110447.3"; transcript_id "ENSMUST00000211925.2"; gene_type "lncRNA"; gene_name "Gm31518"; transcript_type "lncRNA"; transcript_name "Gm31518-201"; exon_number 5; exon_id "ENSMUSE00001389929.2"; level 2; transcript_support_level "5"; mgi_id "MGI:5590677"; tag "RNA_Seq_supported_only"; tag "basic"; havana_gene "OTTMUSG00000061766.1"; havana_transcript "OTTMUST00000150733.1";
chr8	HAVANA	exon	96338819	96340664	0	+	.	gene_id "ENSMUSG00000110447.3"; transcript_id "ENSMUST00000212011.2"; gene_type "lncRNA"; gene_name "Gm31518"; transcript_type "lncRNA"; transcript_name "Gm31518-202"; exon_number 4; exon_id "ENSMUSE00001392987.2"; level 2; transcript_support_level "5"; mgi_id "MGI:5590677"; tag "RNA_Seq_supported_only"; tag "Ensembl_canonical"; tag "GENCODE_Primary"; havana_gene "OTTMUSG00000061766.1"; havana_transcript "OTTMUST00000150734.1";
chr8	HAVANA	exon	96338819	96340664	0	+	.	gene_id "ENSMUSG00000110447.3"; transcript_id "ENSMUST00000213099.3"; gene_type "lncRNA"; gene_name "Gm31518"; transcript_type "lncRNA"; transcript_name "Gm31518-204"; exon_number 4; exon_id "ENSMUSE00001392987.2"; level 2; transcript_support_level "5"; mgi_id "MGI:5590677"; tag "RNA_Seq_supported_only"; tag "TAGENE"; havana_gene "OTTMUSG00000061766.1"; havana_transcript "OTTMUST00000150735.1";
chr8	HAVANA	exon	96339795	96340503	0	+	.	gene_id "ENSMUSG00000110447.3"; transcript_id "ENSMUST00000374193.1"; gene_type "lncRNA"; gene_name "Gm31518"; transcript_type "lncRNA"; transcript_name "Gm31518-205"; exon_number 3; exon_id "ENSMUSE00001736133.1"; level 2; mgi_id "MGI:5590677"; tag "TAGENE"; havana_gene "OTTMUSG00000061766.1";
chr8	HAVANA	exon	96346084	96346199	0	+	.	gene_id "ENSMUSG00000110447.3"; transcript_id "ENSMUST00000213069.3"; gene_type "lncRNA"; gene_name "Gm31518"; transcript_type "lncRNA"; transcript_name "Gm31518-203"; exon_number 3; exon_id "ENSMUSE00001392366.2"; level 2; transcript_support_level "5"; mgi_id "MGI:5590677"; tag "RNA_Seq_supported_only"; tag "TAGENE"; havana_gene "OTTMUSG00000061766.1"; havana_transcript "OTTMUST00000150743.1";
chr8	HAVANA	exon	96346084	96346199	0	+	.	gene_id "ENSMUSG00000110447.3"; transcript_id "ENSMUST00000374194.1"; gene_type "lncRNA"; gene_name "Gm31518"; transcript_type "lncRNA"; transcript_name "Gm31518-206"; exon_number 4; exon_id "ENSMUSE00001392366.2"; level 2; mgi_id "MGI:5590677"; tag "basic"; tag "TAGENE"; havana_gene "OTTMUSG00000061766.1";
chr8	HAVANA	exon	96346084	96346199	0	+	.	gene_id "ENSMUSG00000110447.3"; transcript_id "ENSMUST00000374196.1"; gene_type "lncRNA"; gene_name "Gm31518"; transcript_type "lncRNA"; transcript_name "Gm31518-208"; exon_number 3; exon_id "ENSMUSE00001392366.2"; level 2; mgi_id "MGI:5590677"; tag "TAGENE"; havana_gene "OTTMUSG00000061766.1";
chr8	HAVANA	exon	96346084	96346199	0	+	.	gene_id "ENSMUSG00000110447.3"; transcript_id "ENSMUST00000374200.1"; gene_type "lncRNA"; gene_name "Gm31518"; transcript_type "lncRNA"; transcript_name "Gm31518-212"; exon_number 2; exon_id "ENSMUSE00001392366.2"; level 2; mgi_id "MGI:5590677"; tag "TAGENE"; havana_gene "OTTMUSG00000061766.1";
chr8	ENSEMBL_gcm37	exon	96346084	96346199	0.559594455931185	+	.	gene_id "ENSMUSG00000110447.3"; transcript_id "ENSMUSG00000110447.3_tx_3"; exon_id "chr8_96346084_96346199_+"; exonnum "3"; txlen "901";
chr8	ENSEMBL_gcm37	exon	96346084	96346199	0.00990726688054315	+	.	gene_id "ENSMUSG00000110447.3"; transcript_id "ENSMUSG00000110447.3_tx_8"; exon_id "chr8_96346084_96346199_+"; exonnum "7"; txlen "1748";
chr8	HAVANA	exon	96347929	96348153	0	+	.	gene_id "ENSMUSG00000110447.3"; transcript_id "ENSMUST00000374196.1"; gene_type "lncRNA"; gene_name "Gm31518"; transcript_type "lncRNA"; transcript_name "Gm31518-208"; exon_number 4; exon_id "ENSMUSE00001736130.1"; level 2; mgi_id "MGI:5590677"; tag "TAGENE"; havana_gene "OTTMUSG00000061766.1";
chr8	HAVANA	exon	96347929	96348155	0	+	.	gene_id "ENSMUSG00000110447.3"; transcript_id "ENSMUST00000374200.1"; gene_type "lncRNA"; gene_name "Gm31518"; transcript_type "lncRNA"; transcript_name "Gm31518-212"; exon_number 3; exon_id "ENSMUSE00001736117.1"; level 2; mgi_id "MGI:5590677"; tag "TAGENE"; havana_gene "OTTMUSG00000061766.1";
chr8	HAVANA	exon	96347929	96348156	0	+	.	gene_id "ENSMUSG00000110447.3"; transcript_id "ENSMUST00000374194.1"; gene_type "lncRNA"; gene_name "Gm31518"; transcript_type "lncRNA"; transcript_name "Gm31518-206"; exon_number 5; exon_id "ENSMUSE00001736115.1"; level 2; mgi_id "MGI:5590677"; tag "basic"; tag "TAGENE"; havana_gene "OTTMUSG00000061766.1";
chr8	ENSEMBL_gcm37	exon	96347929	96348156	0.559594455931185	+	.	gene_id "ENSMUSG00000110447.3"; transcript_id "ENSMUSG00000110447.3_tx_3"; exon_id "chr8_96347929_96348156_+"; exonnum "4"; txlen "901";
chr8	ENSEMBL_gcm37	exon	96347929	96348156	0.00990726688054315	+	.	gene_id "ENSMUSG00000110447.3"; transcript_id "ENSMUSG00000110447.3_tx_8"; exon_id "chr8_96347929_96348156_+"; exonnum "8"; txlen "1748";
chr8	HAVANA	exon	96347929	96348157	0	+	.	gene_id "ENSMUSG00000110447.3"; transcript_id "ENSMUST00000374195.1"; gene_type "lncRNA"; gene_name "Gm31518"; transcript_type "lncRNA"; transcript_name "Gm31518-207"; exon_number 3; exon_id "ENSMUSE00001736114.1"; level 2; mgi_id "MGI:5590677"; tag "TAGENE"; havana_gene "OTTMUSG00000061766.1";
chr8	HAVANA	exon	96347929	96348158	0	+	.	gene_id "ENSMUSG00000110447.3"; transcript_id "ENSMUST00000213069.3"; gene_type "lncRNA"; gene_name "Gm31518"; transcript_type "lncRNA"; transcript_name "Gm31518-203"; exon_number 4; exon_id "ENSMUSE00001736125.1"; level 2; transcript_support_level "5"; mgi_id "MGI:5590677"; tag "RNA_Seq_supported_only"; tag "TAGENE"; havana_gene "OTTMUSG00000061766.1"; havana_transcript "OTTMUST00000150743.1";
chr8	HAVANA	UTR	96360081	96360225	0	+	.	gene_id "ENSMUSG00000031669.11"; transcript_id "ENSMUST00000034094.11"; gene_type "protein_coding"; gene_name "Gins3"; transcript_type "protein_coding"; transcript_name "Gins3-201"; exon_number 1; exon_id "ENSMUSE00001391291.2"; level 2; protein_id "ENSMUSP00000034094.9"; transcript_support_level "1"; mgi_id "MGI:1926083"; tag "basic"; tag "Ensembl_canonical"; tag "GENCODE_Primary"; tag "appris_principal_1"; tag "CCDS"; ccdsid "CCDS22564.1"; havana_gene "OTTMUSG00000061775.1"; havana_transcript "OTTMUST00000150745.1";
chr8	HAVANA	exon	96360081	96360411	0	+	.	gene_id "ENSMUSG00000031669.11"; transcript_id "ENSMUST00000034094.11"; gene_type "protein_coding"; gene_name "Gins3"; transcript_type "protein_coding"; transcript_name "Gins3-201"; exon_number 1; exon_id "ENSMUSE00001391291.2"; level 2; protein_id "ENSMUSP00000034094.9"; transcript_support_level "1"; mgi_id "MGI:1926083"; tag "basic"; tag "Ensembl_canonical"; tag "GENCODE_Primary"; tag "appris_principal_1"; tag "CCDS"; ccdsid "CCDS22564.1"; havana_gene "OTTMUSG00000061775.1"; havana_transcript "OTTMUST00000150745.1";
chr8	HAVANA	gene	96360081	96371688	0	+	.	gene_id "ENSMUSG00000031669.11"; gene_type "protein_coding"; gene_name "Gins3"; level 2; mgi_id "MGI:1926083"; havana_gene "OTTMUSG00000061775.1";
chr8	HAVANA	transcript	96360081	96371688	0	+	.	gene_id "ENSMUSG00000031669.11"; transcript_id "ENSMUST00000034094.11"; gene_type "protein_coding"; gene_name "Gins3"; transcript_type "protein_coding"; transcript_name "Gins3-201"; level 2; protein_id "ENSMUSP00000034094.9"; transcript_support_level "1"; mgi_id "MGI:1926083"; tag "basic"; tag "Ensembl_canonical"; tag "GENCODE_Primary"; tag "appris_principal_1"; tag "CCDS"; ccdsid "CCDS22564.1"; havana_gene "OTTMUSG00000061775.1"; havana_transcript "OTTMUST00000150745.1";
chr8	HAVANA	UTR	96360182	96360225	0	+	.	gene_id "ENSMUSG00000031669.11"; transcript_id "ENSMUST00000212434.2"; gene_type "protein_coding"; gene_name "Gins3"; transcript_type "protein_coding"; transcript_name "Gins3-202"; exon_number 1; exon_id "ENSMUSE00000211642.9"; level 2; protein_id "ENSMUSP00000148516.2"; transcript_support_level "2"; mgi_id "MGI:1926083"; tag "basic"; havana_gene "OTTMUSG00000061775.1"; havana_transcript "OTTMUST00000150746.1";
chr8	HAVANA	exon	96360182	96360411	0	+	.	gene_id "ENSMUSG00000031669.11"; transcript_id "ENSMUST00000212434.2"; gene_type "protein_coding"; gene_name "Gins3"; transcript_type "protein_coding"; transcript_name "Gins3-202"; exon_number 1; exon_id "ENSMUSE00000211642.9"; level 2; protein_id "ENSMUSP00000148516.2"; transcript_support_level "2"; mgi_id "MGI:1926083"; tag "basic"; havana_gene "OTTMUSG00000061775.1"; havana_transcript "OTTMUST00000150746.1";
chr8	ENSEMBL_gcm37	exon	96360182	96360411	0.372175292092685	+	.	gene_id "ENSMUSG00000031669.11"; transcript_id "ENSMUSG00000031669.11_tx_2"; exon_id "chr8_96360182_96360411_+"; exonnum "1"; txlen "684";
chr8	HAVANA	transcript	96360182	96364861	0	+	.	gene_id "ENSMUSG00000031669.11"; transcript_id "ENSMUST00000212434.2"; gene_type "protein_coding"; gene_name "Gins3"; transcript_type "protein_coding"; transcript_name "Gins3-202"; level 2; protein_id "ENSMUSP00000148516.2"; transcript_support_level "2"; mgi_id "MGI:1926083"; tag "basic"; havana_gene "OTTMUSG00000061775.1"; havana_transcript "OTTMUST00000150746.1";
chr8	HAVANA	start_codon	96360226	96360228	0	+	0	gene_id "ENSMUSG00000031669.11"; transcript_id "ENSMUST00000034094.11"; gene_type "protein_coding"; gene_name "Gins3"; transcript_type "protein_coding"; transcript_name "Gins3-201"; exon_number 1; exon_id "ENSMUSE00001391291.2"; level 2; protein_id "ENSMUSP00000034094.9"; transcript_support_level "1"; mgi_id "MGI:1926083"; tag "basic"; tag "Ensembl_canonical"; tag "GENCODE_Primary"; tag "appris_principal_1"; tag "CCDS"; ccdsid "CCDS22564.1"; havana_gene "OTTMUSG00000061775.1"; havana_transcript "OTTMUST00000150745.1";
chr8	HAVANA	start_codon	96360226	96360228	0	+	0	gene_id "ENSMUSG00000031669.11"; transcript_id "ENSMUST00000212434.2"; gene_type "protein_coding"; gene_name "Gins3"; transcript_type "protein_coding"; transcript_name "Gins3-202"; exon_number 1; exon_id "ENSMUSE00000211642.9"; level 2; protein_id "ENSMUSP00000148516.2"; transcript_support_level "2"; mgi_id "MGI:1926083"; tag "basic"; havana_gene "OTTMUSG00000061775.1"; havana_transcript "OTTMUST00000150746.1";
chr8	HAVANA	CDS	96360226	96360411	0	+	0	gene_id "ENSMUSG00000031669.11"; transcript_id "ENSMUST00000034094.11"; gene_type "protein_coding"; gene_name "Gins3"; transcript_type "protein_coding"; transcript_name "Gins3-201"; exon_number 1; exon_id "ENSMUSE00001391291.2"; level 2; protein_id "ENSMUSP00000034094.9"; transcript_support_level "1"; mgi_id "MGI:1926083"; tag "basic"; tag "Ensembl_canonical"; tag "GENCODE_Primary"; tag "appris_principal_1"; tag "CCDS"; ccdsid "CCDS22564.1"; havana_gene "OTTMUSG00000061775.1"; havana_transcript "OTTMUST00000150745.1";
chr8	HAVANA	CDS	96360226	96360411	0	+	0	gene_id "ENSMUSG00000031669.11"; transcript_id "ENSMUST00000212434.2"; gene_type "protein_coding"; gene_name "Gins3"; transcript_type "protein_coding"; transcript_name "Gins3-202"; exon_number 1; exon_id "ENSMUSE00000211642.9"; level 2; protein_id "ENSMUSP00000148516.2"; transcript_support_level "2"; mgi_id "MGI:1926083"; tag "basic"; havana_gene "OTTMUSG00000061775.1"; havana_transcript "OTTMUST00000150746.1";
chr8	HAVANA	exon	96364438	96364671	0	+	.	gene_id "ENSMUSG00000031669.11"; transcript_id "ENSMUST00000034094.11"; gene_type "protein_coding"; gene_name "Gins3"; transcript_type "protein_coding"; transcript_name "Gins3-201"; exon_number 2; exon_id "ENSMUSE00000211640.4"; level 2; protein_id "ENSMUSP00000034094.9"; transcript_support_level "1"; mgi_id "MGI:1926083"; tag "basic"; tag "Ensembl_canonical"; tag "GENCODE_Primary"; tag "appris_principal_1"; tag "CCDS"; ccdsid "CCDS22564.1"; havana_gene "OTTMUSG00000061775.1"; havana_transcript "OTTMUST00000150745.1";
chr8	HAVANA	CDS	96364438	96364671	0	+	0	gene_id "ENSMUSG00000031669.11"; transcript_id "ENSMUST00000034094.11"; gene_type "protein_coding"; gene_name "Gins3"; transcript_type "protein_coding"; transcript_name "Gins3-201"; exon_number 2; exon_id "ENSMUSE00000211640.4"; level 2; protein_id "ENSMUSP00000034094.9"; transcript_support_level "1"; mgi_id "MGI:1926083"; tag "basic"; tag "Ensembl_canonical"; tag "GENCODE_Primary"; tag "appris_principal_1"; tag "CCDS"; ccdsid "CCDS22564.1"; havana_gene "OTTMUSG00000061775.1"; havana_transcript "OTTMUST00000150745.1";
chr8	ENSEMBL_gcm37	exon	96364438	96364671	0.372175292092685	+	.	gene_id "ENSMUSG00000031669.11"; transcript_id "ENSMUSG00000031669.11_tx_2"; exon_id "chr8_96364438_96364671_+"; exonnum "2"; txlen "684";
chr8	HAVANA	CDS	96364438	96364683	0	+	0	gene_id "ENSMUSG00000031669.11"; transcript_id "ENSMUST00000212434.2"; gene_type "protein_coding"; gene_name "Gins3"; transcript_type "protein_coding"; transcript_name "Gins3-202"; exon_number 2; exon_id "ENSMUSE00001390110.2"; level 2; protein_id "ENSMUSP00000148516.2"; transcript_support_level "2"; mgi_id "MGI:1926083"; tag "basic"; havana_gene "OTTMUSG00000061775.1"; havana_transcript "OTTMUST00000150746.1";
chr8	HAVANA	exon	96364438	96364861	0	+	.	gene_id "ENSMUSG00000031669.11"; transcript_id "ENSMUST00000212434.2"; gene_type "protein_coding"; gene_name "Gins3"; transcript_type "protein_coding"; transcript_name "Gins3-202"; exon_number 2; exon_id "ENSMUSE00001390110.2"; level 2; protein_id "ENSMUSP00000148516.2"; transcript_support_level "2"; mgi_id "MGI:1926083"; tag "basic"; havana_gene "OTTMUSG00000061775.1"; havana_transcript "OTTMUST00000150746.1";
chr8	HAVANA	stop_codon	96364684	96364686	0	+	0	gene_id "ENSMUSG00000031669.11"; transcript_id "ENSMUST00000212434.2"; gene_type "protein_coding"; gene_name "Gins3"; transcript_type "protein_coding"; transcript_name "Gins3-202"; exon_number 2; exon_id "ENSMUSE00001390110.2"; level 2; protein_id "ENSMUSP00000148516.2"; transcript_support_level "2"; mgi_id "MGI:1926083"; tag "basic"; havana_gene "OTTMUSG00000061775.1"; havana_transcript "OTTMUST00000150746.1";
chr8	HAVANA	UTR	96364684	96364861	0	+	.	gene_id "ENSMUSG00000031669.11"; transcript_id "ENSMUST00000212434.2"; gene_type "protein_coding"; gene_name "Gins3"; transcript_type "protein_coding"; transcript_name "Gins3-202"; exon_number 2; exon_id "ENSMUSE00001390110.2"; level 2; protein_id "ENSMUSP00000148516.2"; transcript_support_level "2"; mgi_id "MGI:1926083"; tag "basic"; havana_gene "OTTMUSG00000061775.1"; havana_transcript "OTTMUST00000150746.1";
chr8	HAVANA	CDS	96369735	96369962	0	+	0	gene_id "ENSMUSG00000031669.11"; transcript_id "ENSMUST00000034094.11"; gene_type "protein_coding"; gene_name "Gins3"; transcript_type "protein_coding"; transcript_name "Gins3-201"; exon_number 3; exon_id "ENSMUSE00000211641.10"; level 2; protein_id "ENSMUSP00000034094.9"; transcript_support_level "1"; mgi_id "MGI:1926083"; tag "basic"; tag "Ensembl_canonical"; tag "GENCODE_Primary"; tag "appris_principal_1"; tag "CCDS"; ccdsid "CCDS22564.1"; havana_gene "OTTMUSG00000061775.1"; havana_transcript "OTTMUST00000150745.1";
chr8	HAVANA	exon	96369735	96371688	0	+	.	gene_id "ENSMUSG00000031669.11"; transcript_id "ENSMUST00000034094.11"; gene_type "protein_coding"; gene_name "Gins3"; transcript_type "protein_coding"; transcript_name "Gins3-201"; exon_number 3; exon_id "ENSMUSE00000211641.10"; level 2; protein_id "ENSMUSP00000034094.9"; transcript_support_level "1"; mgi_id "MGI:1926083"; tag "basic"; tag "Ensembl_canonical"; tag "GENCODE_Primary"; tag "appris_principal_1"; tag "CCDS"; ccdsid "CCDS22564.1"; havana_gene "OTTMUSG00000061775.1"; havana_transcript "OTTMUST00000150745.1";
chr8	HAVANA	stop_codon	96369963	96369965	0	+	0	gene_id "ENSMUSG00000031669.11"; transcript_id "ENSMUST00000034094.11"; gene_type "protein_coding"; gene_name "Gins3"; transcript_type "protein_coding"; transcript_name "Gins3-201"; exon_number 3; exon_id "ENSMUSE00000211641.10"; level 2; protein_id "ENSMUSP00000034094.9"; transcript_support_level "1"; mgi_id "MGI:1926083"; tag "basic"; tag "Ensembl_canonical"; tag "GENCODE_Primary"; tag "appris_principal_1"; tag "CCDS"; ccdsid "CCDS22564.1"; havana_gene "OTTMUSG00000061775.1"; havana_transcript "OTTMUST00000150745.1";
chr8	HAVANA	UTR	96369963	96371688	0	+	.	gene_id "ENSMUSG00000031669.11"; transcript_id "ENSMUST00000034094.11"; gene_type "protein_coding"; gene_name "Gins3"; transcript_type "protein_coding"; transcript_name "Gins3-201"; exon_number 3; exon_id "ENSMUSE00000211641.10"; level 2; protein_id "ENSMUSP00000034094.9"; transcript_support_level "1"; mgi_id "MGI:1926083"; tag "basic"; tag "Ensembl_canonical"; tag "GENCODE_Primary"; tag "appris_principal_1"; tag "CCDS"; ccdsid "CCDS22564.1"; havana_gene "OTTMUSG00000061775.1"; havana_transcript "OTTMUST00000150745.1";
chr8	sragcm37_ss	exon	96391613	96391832	0.372175292092685	+	.	gene_id "ENSMUSG00000031669.11"; transcript_id "ENSMUSG00000031669.11_tx_2"; exon_id "chr8_96391613_96391832_+"; exonnum "3"; txlen "684";
chr8	HAVANA	exon	96403608	96403720	0	+	.	gene_id "ENSMUSG00000036564.18"; transcript_id "ENSMUST00000160964.8"; gene_type "protein_coding"; gene_name "Ndrg4"; transcript_type "protein_coding"; transcript_name "Ndrg4-207"; exon_number 1; exon_id "ENSMUSE00000857409.2"; level 2; protein_id "ENSMUSP00000125703.2"; transcript_support_level "5"; mgi_id "MGI:2384590"; tag "mRNA_end_NF"; tag "cds_end_NF"; havana_gene "OTTMUSG00000027408.1"; havana_transcript "OTTMUST00000067798.1";
chr8	HAVANA	UTR	96403608	96403720	0	+	.	gene_id "ENSMUSG00000036564.18"; transcript_id "ENSMUST00000160964.8"; gene_type "protein_coding"; gene_name "Ndrg4"; transcript_type "protein_coding"; transcript_name "Ndrg4-207"; exon_number 1; exon_id "ENSMUSE00000857409.2"; level 2; protein_id "ENSMUSP00000125703.2"; transcript_support_level "5"; mgi_id "MGI:2384590"; tag "mRNA_end_NF"; tag "cds_end_NF"; havana_gene "OTTMUSG00000027408.1"; havana_transcript "OTTMUST00000067798.1";
chr8	HAVANA	transcript	96403608	96435772	0	+	.	gene_id "ENSMUSG00000036564.18"; transcript_id "ENSMUST00000160964.8"; gene_type "protein_coding"; gene_name "Ndrg4"; transcript_type "protein_coding"; transcript_name "Ndrg4-207"; level 2; protein_id "ENSMUSP00000125703.2"; transcript_support_level "5"; mgi_id "MGI:2384590"; tag "mRNA_end_NF"; tag "cds_end_NF"; havana_gene "OTTMUSG00000027408.1"; havana_transcript "OTTMUST00000067798.1";
chr8	HAVANA	gene	96403608	96441747	0	+	.	gene_id "ENSMUSG00000036564.18"; gene_type "protein_coding"; gene_name "Ndrg4"; level 2; mgi_id "MGI:2384590"; havana_gene "OTTMUSG00000027408.1";
chr8	sragcm37_mid	exon	96403652	96403720	0.614112996789145	+	.	gene_id "ENSMUSG00000036564.18"; transcript_id "ENSMUSG00000036564.18_tx_5"; exon_id "chr8_96403652_96403720_+"; exonnum "1"; txlen "3086";
chr8	HAVANA	exon	96404281	96404499	0	+	.	gene_id "ENSMUSG00000036564.18"; transcript_id "ENSMUST00000160964.8"; gene_type "protein_coding"; gene_name "Ndrg4"; transcript_type "protein_coding"; transcript_name "Ndrg4-207"; exon_number 2; exon_id "ENSMUSE00000869322.2"; level 2; protein_id "ENSMUSP00000125703.2"; transcript_support_level "5"; mgi_id "MGI:2384590"; tag "mRNA_end_NF"; tag "cds_end_NF"; havana_gene "OTTMUSG00000027408.1"; havana_transcript "OTTMUST00000067798.1";
chr8	HAVANA	UTR	96404281	96404499	0	+	.	gene_id "ENSMUSG00000036564.18"; transcript_id "ENSMUST00000160964.8"; gene_type "protein_coding"; gene_name "Ndrg4"; transcript_type "protein_coding"; transcript_name "Ndrg4-207"; exon_number 2; exon_id "ENSMUSE00000869322.2"; level 2; protein_id "ENSMUSP00000125703.2"; transcript_support_level "5"; mgi_id "MGI:2384590"; tag "mRNA_end_NF"; tag "cds_end_NF"; havana_gene "OTTMUSG00000027408.1"; havana_transcript "OTTMUST00000067798.1";
chr8	ENSEMBL_gcm37	exon	96404281	96404499	0.614112996789145	+	.	gene_id "ENSMUSG00000036564.18"; transcript_id "ENSMUSG00000036564.18_tx_5"; exon_id "chr8_96404281_96404499_+"; exonnum "2"; txlen "3086";
chr8	HAVANA	UTR	96404713	96404974	0	+	.	gene_id "ENSMUSG00000036564.18"; transcript_id "ENSMUST00000041318.14"; gene_type "protein_coding"; gene_name "Ndrg4"; transcript_type "protein_coding"; transcript_name "Ndrg4-201"; exon_number 1; exon_id "ENSMUSE00000580784.4"; level 2; protein_id "ENSMUSP00000036226.8"; transcript_support_level "1"; mgi_id "MGI:2384590"; tag "basic"; tag "Ensembl_canonical"; tag "GENCODE_Primary"; tag "appris_alternative_1"; havana_gene "OTTMUSG00000027408.1"; havana_transcript "OTTMUST00000067797.1";
chr8	HAVANA	exon	96404713	96405011	0	+	.	gene_id "ENSMUSG00000036564.18"; transcript_id "ENSMUST00000041318.14"; gene_type "protein_coding"; gene_name "Ndrg4"; transcript_type "protein_coding"; transcript_name "Ndrg4-201"; exon_number 1; exon_id "ENSMUSE00000580784.4"; level 2; protein_id "ENSMUSP00000036226.8"; transcript_support_level "1"; mgi_id "MGI:2384590"; tag "basic"; tag "Ensembl_canonical"; tag "GENCODE_Primary"; tag "appris_alternative_1"; havana_gene "OTTMUSG00000027408.1"; havana_transcript "OTTMUST00000067797.1";
chr8	HAVANA	transcript	96404713	96441584	0	+	.	gene_id "ENSMUSG00000036564.18"; transcript_id "ENSMUST00000041318.14"; gene_type "protein_coding"; gene_name "Ndrg4"; transcript_type "protein_coding"; transcript_name "Ndrg4-201"; level 2; protein_id "ENSMUSP00000036226.8"; transcript_support_level "1"; mgi_id "MGI:2384590"; tag "basic"; tag "Ensembl_canonical"; tag "GENCODE_Primary"; tag "appris_alternative_1"; havana_gene "OTTMUSG00000027408.1"; havana_transcript "OTTMUST00000067797.1";
chr8	HAVANA	UTR	96404873	96404974	0	+	.	gene_id "ENSMUSG00000036564.18"; transcript_id "ENSMUST00000166358.8"; gene_type "protein_coding"; gene_name "Ndrg4"; transcript_type "nonsense_mediated_decay"; transcript_name "Ndrg4-210"; exon_number 1; exon_id "ENSMUSE00000906652.2"; level 2; protein_id "ENSMUSP00000131203.2"; transcript_support_level "5"; mgi_id "MGI:2384590"; tag "not_organism_supported"; havana_gene "OTTMUSG00000027408.1"; havana_transcript "OTTMUST00000091694.1";
chr8	HAVANA	exon	96404873	96405011	0	+	.	gene_id "ENSMUSG00000036564.18"; transcript_id "ENSMUST00000166358.8"; gene_type "protein_coding"; gene_name "Ndrg4"; transcript_type "nonsense_mediated_decay"; transcript_name "Ndrg4-210"; exon_number 1; exon_id "ENSMUSE00000906652.2"; level 2; protein_id "ENSMUSP00000131203.2"; transcript_support_level "5"; mgi_id "MGI:2384590"; tag "not_organism_supported"; havana_gene "OTTMUSG00000027408.1"; havana_transcript "OTTMUST00000091694.1";
chr8	HAVANA	transcript	96404873	96441580	0	+	.	gene_id "ENSMUSG00000036564.18"; transcript_id "ENSMUST00000166358.8"; gene_type "protein_coding"; gene_name "Ndrg4"; transcript_type "nonsense_mediated_decay"; transcript_name "Ndrg4-210"; level 2; protein_id "ENSMUSP00000131203.2"; transcript_support_level "5"; mgi_id "MGI:2384590"; tag "not_organism_supported"; havana_gene "OTTMUSG00000027408.1"; havana_transcript "OTTMUST00000091694.1";
chr8	HAVANA	start_codon	96404975	96404977	0	+	0	gene_id "ENSMUSG00000036564.18"; transcript_id "ENSMUST00000041318.14"; gene_type "protein_coding"; gene_name "Ndrg4"; transcript_type "protein_coding"; transcript_name "Ndrg4-201"; exon_number 1; exon_id "ENSMUSE00000580784.4"; level 2; protein_id "ENSMUSP00000036226.8"; transcript_support_level "1"; mgi_id "MGI:2384590"; tag "basic"; tag "Ensembl_canonical"; tag "GENCODE_Primary"; tag "appris_alternative_1"; havana_gene "OTTMUSG00000027408.1"; havana_transcript "OTTMUST00000067797.1";
chr8	HAVANA	start_codon	96404975	96404977	0	+	0	gene_id "ENSMUSG00000036564.18"; transcript_id "ENSMUST00000166358.8"; gene_type "protein_coding"; gene_name "Ndrg4"; transcript_type "nonsense_mediated_decay"; transcript_name "Ndrg4-210"; exon_number 1; exon_id "ENSMUSE00000906652.2"; level 2; protein_id "ENSMUSP00000131203.2"; transcript_support_level "5"; mgi_id "MGI:2384590"; tag "not_organism_supported"; havana_gene "OTTMUSG00000027408.1"; havana_transcript "OTTMUST00000091694.1";
chr8	HAVANA	CDS	96404975	96405011	0	+	0	gene_id "ENSMUSG00000036564.18"; transcript_id "ENSMUST00000041318.14"; gene_type "protein_coding"; gene_name "Ndrg4"; transcript_type "protein_coding"; transcript_name "Ndrg4-201"; exon_number 1; exon_id "ENSMUSE00000580784.4"; level 2; protein_id "ENSMUSP00000036226.8"; transcript_support_level "1"; mgi_id "MGI:2384590"; tag "basic"; tag "Ensembl_canonical"; tag "GENCODE_Primary"; tag "appris_alternative_1"; havana_gene "OTTMUSG00000027408.1"; havana_transcript "OTTMUST00000067797.1";
chr8	HAVANA	CDS	96404975	96405011	0	+	0	gene_id "ENSMUSG00000036564.18"; transcript_id "ENSMUST00000166358.8"; gene_type "protein_coding"; gene_name "Ndrg4"; transcript_type "nonsense_mediated_decay"; transcript_name "Ndrg4-210"; exon_number 1; exon_id "ENSMUSE00000906652.2"; level 2; protein_id "ENSMUSP00000131203.2"; transcript_support_level "5"; mgi_id "MGI:2384590"; tag "not_organism_supported"; havana_gene "OTTMUSG00000027408.1"; havana_transcript "OTTMUST00000091694.1";
chr8	HAVANA	UTR	96423822	96423844	0	+	.	gene_id "ENSMUSG00000036564.18"; transcript_id "ENSMUST00000160964.8"; gene_type "protein_coding"; gene_name "Ndrg4"; transcript_type "protein_coding"; transcript_name "Ndrg4-207"; exon_number 3; exon_id "ENSMUSE00001294994.2"; level 2; protein_id "ENSMUSP00000125703.2"; transcript_support_level "5"; mgi_id "MGI:2384590"; tag "mRNA_end_NF"; tag "cds_end_NF"; havana_gene "OTTMUSG00000027408.1"; havana_transcript "OTTMUST00000067798.1";
chr8	HAVANA	exon	96423822	96423916	0	+	.	gene_id "ENSMUSG00000036564.18"; transcript_id "ENSMUST00000160964.8"; gene_type "protein_coding"; gene_name "Ndrg4"; transcript_type "protein_coding"; transcript_name "Ndrg4-207"; exon_number 3; exon_id "ENSMUSE00001294994.2"; level 2; protein_id "ENSMUSP00000125703.2"; transcript_support_level "5"; mgi_id "MGI:2384590"; tag "mRNA_end_NF"; tag "cds_end_NF"; havana_gene "OTTMUSG00000027408.1"; havana_transcript "OTTMUST00000067798.1";
chr8	HAVANA	exon	96423822	96423916	0	+	.	gene_id "ENSMUSG00000036564.18"; transcript_id "ENSMUST00000041318.14"; gene_type "protein_coding"; gene_name "Ndrg4"; transcript_type "protein_coding"; transcript_name "Ndrg4-201"; exon_number 2; exon_id "ENSMUSE00001304806.2"; level 2; protein_id "ENSMUSP00000036226.8"; transcript_support_level "1"; mgi_id "MGI:2384590"; tag "basic"; tag "Ensembl_canonical"; tag "GENCODE_Primary"; tag "appris_alternative_1"; havana_gene "OTTMUSG00000027408.1"; havana_transcript "OTTMUST00000067797.1";
chr8	HAVANA	CDS	96423822	96423916	0	+	2	gene_id "ENSMUSG00000036564.18"; transcript_id "ENSMUST00000041318.14"; gene_type "protein_coding"; gene_name "Ndrg4"; transcript_type "protein_coding"; transcript_name "Ndrg4-201"; exon_number 2; exon_id "ENSMUSE00001304806.2"; level 2; protein_id "ENSMUSP00000036226.8"; transcript_support_level "1"; mgi_id "MGI:2384590"; tag "basic"; tag "Ensembl_canonical"; tag "GENCODE_Primary"; tag "appris_alternative_1"; havana_gene "OTTMUSG00000027408.1"; havana_transcript "OTTMUST00000067797.1";
chr8	HAVANA	exon	96423822	96423916	0	+	.	gene_id "ENSMUSG00000036564.18"; transcript_id "ENSMUST00000166358.8"; gene_type "protein_coding"; gene_name "Ndrg4"; transcript_type "nonsense_mediated_decay"; transcript_name "Ndrg4-210"; exon_number 2; exon_id "ENSMUSE00001304806.2"; level 2; protein_id "ENSMUSP00000131203.2"; transcript_support_level "5"; mgi_id "MGI:2384590"; tag "not_organism_supported"; havana_gene "OTTMUSG00000027408.1"; havana_transcript "OTTMUST00000091694.1";
chr8	HAVANA	CDS	96423822	96423916	0	+	2	gene_id "ENSMUSG00000036564.18"; transcript_id "ENSMUST00000166358.8"; gene_type "protein_coding"; gene_name "Ndrg4"; transcript_type "nonsense_mediated_decay"; transcript_name "Ndrg4-210"; exon_number 2; exon_id "ENSMUSE00001304806.2"; level 2; protein_id "ENSMUSP00000131203.2"; transcript_support_level "5"; mgi_id "MGI:2384590"; tag "not_organism_supported"; havana_gene "OTTMUSG00000027408.1"; havana_transcript "OTTMUST00000091694.1";
chr8	ENSEMBL_gcm37	exon	96423822	96423916	0.614112996789145	+	.	gene_id "ENSMUSG00000036564.18"; transcript_id "ENSMUSG00000036564.18_tx_5"; exon_id "chr8_96423822_96423916_+"; exonnum "3"; txlen "3086";
chr8	HAVANA	start_codon	96423845	96423847	0	+	0	gene_id "ENSMUSG00000036564.18"; transcript_id "ENSMUST00000160964.8"; gene_type "protein_coding"; gene_name "Ndrg4"; transcript_type "protein_coding"; transcript_name "Ndrg4-207"; exon_number 3; exon_id "ENSMUSE00001294994.2"; level 2; protein_id "ENSMUSP00000125703.2"; transcript_support_level "5"; mgi_id "MGI:2384590"; tag "mRNA_end_NF"; tag "cds_end_NF"; havana_gene "OTTMUSG00000027408.1"; havana_transcript "OTTMUST00000067798.1";
chr8	HAVANA	CDS	96423845	96423916	0	+	0	gene_id "ENSMUSG00000036564.18"; transcript_id "ENSMUST00000160964.8"; gene_type "protein_coding"; gene_name "Ndrg4"; transcript_type "protein_coding"; transcript_name "Ndrg4-207"; exon_number 3; exon_id "ENSMUSE00001294994.2"; level 2; protein_id "ENSMUSP00000125703.2"; transcript_support_level "5"; mgi_id "MGI:2384590"; tag "mRNA_end_NF"; tag "cds_end_NF"; havana_gene "OTTMUSG00000027408.1"; havana_transcript "OTTMUST00000067798.1";
chr8	HAVANA	exon	96426741	96426785	0	+	.	gene_id "ENSMUSG00000036564.18"; transcript_id "ENSMUST00000160964.8"; gene_type "protein_coding"; gene_name "Ndrg4"; transcript_type "protein_coding"; transcript_name "Ndrg4-207"; exon_number 4; exon_id "ENSMUSE00000580782.2"; level 2; protein_id "ENSMUSP00000125703.2"; transcript_support_level "5"; mgi_id "MGI:2384590"; tag "mRNA_end_NF"; tag "cds_end_NF"; havana_gene "OTTMUSG00000027408.1"; havana_transcript "OTTMUST00000067798.1";
chr8	HAVANA	CDS	96426741	96426785	0	+	0	gene_id "ENSMUSG00000036564.18"; transcript_id "ENSMUST00000160964.8"; gene_type "protein_coding"; gene_name "Ndrg4"; transcript_type "protein_coding"; transcript_name "Ndrg4-207"; exon_number 4; exon_id "ENSMUSE00000580782.2"; level 2; protein_id "ENSMUSP00000125703.2"; transcript_support_level "5"; mgi_id "MGI:2384590"; tag "mRNA_end_NF"; tag "cds_end_NF"; havana_gene "OTTMUSG00000027408.1"; havana_transcript "OTTMUST00000067798.1";
chr8	HAVANA	exon	96426741	96426785	0	+	.	gene_id "ENSMUSG00000036564.18"; transcript_id "ENSMUST00000041318.14"; gene_type "protein_coding"; gene_name "Ndrg4"; transcript_type "protein_coding"; transcript_name "Ndrg4-201"; exon_number 3; exon_id "ENSMUSE00000580782.2"; level 2; protein_id "ENSMUSP00000036226.8"; transcript_support_level "1"; mgi_id "MGI:2384590"; tag "basic"; tag "Ensembl_canonical"; tag "GENCODE_Primary"; tag "appris_alternative_1"; havana_gene "OTTMUSG00000027408.1"; havana_transcript "OTTMUST00000067797.1";
chr8	HAVANA	CDS	96426741	96426785	0	+	0	gene_id "ENSMUSG00000036564.18"; transcript_id "ENSMUST00000041318.14"; gene_type "protein_coding"; gene_name "Ndrg4"; transcript_type "protein_coding"; transcript_name "Ndrg4-201"; exon_number 3; exon_id "ENSMUSE00000580782.2"; level 2; protein_id "ENSMUSP00000036226.8"; transcript_support_level "1"; mgi_id "MGI:2384590"; tag "basic"; tag "Ensembl_canonical"; tag "GENCODE_Primary"; tag "appris_alternative_1"; havana_gene "OTTMUSG00000027408.1"; havana_transcript "OTTMUST00000067797.1";
chr8	HAVANA	exon	96426741	96426785	0	+	.	gene_id "ENSMUSG00000036564.18"; transcript_id "ENSMUST00000166358.8"; gene_type "protein_coding"; gene_name "Ndrg4"; transcript_type "nonsense_mediated_decay"; transcript_name "Ndrg4-210"; exon_number 3; exon_id "ENSMUSE00000580782.2"; level 2; protein_id "ENSMUSP00000131203.2"; transcript_support_level "5"; mgi_id "MGI:2384590"; tag "not_organism_supported"; havana_gene "OTTMUSG00000027408.1"; havana_transcript "OTTMUST00000091694.1";
chr8	HAVANA	CDS	96426741	96426785	0	+	0	gene_id "ENSMUSG00000036564.18"; transcript_id "ENSMUST00000166358.8"; gene_type "protein_coding"; gene_name "Ndrg4"; transcript_type "nonsense_mediated_decay"; transcript_name "Ndrg4-210"; exon_number 3; exon_id "ENSMUSE00000580782.2"; level 2; protein_id "ENSMUSP00000131203.2"; transcript_support_level "5"; mgi_id "MGI:2384590"; tag "not_organism_supported"; havana_gene "OTTMUSG00000027408.1"; havana_transcript "OTTMUST00000091694.1";
chr8	ENSEMBL_gcm37	exon	96426741	96426785	0.614112996789145	+	.	gene_id "ENSMUSG00000036564.18"; transcript_id "ENSMUSG00000036564.18_tx_5"; exon_id "chr8_96426741_96426785_+"; exonnum "4"; txlen "3086";
chr8	HAVANA	UTR	96429665	96429784	0	+	.	gene_id "ENSMUSG00000036564.18"; transcript_id "ENSMUST00000073139.14"; gene_type "protein_coding"; gene_name "Ndrg4"; transcript_type "protein_coding"; transcript_name "Ndrg4-202"; exon_number 1; exon_id "ENSMUSE00000855973.2"; level 2; protein_id "ENSMUSP00000072883.8"; transcript_support_level "1"; mgi_id "MGI:2384590"; tag "basic"; tag "appris_principal_3"; tag "CCDS"; ccdsid "CCDS57634.1"; havana_gene "OTTMUSG00000027408.1"; havana_transcript "OTTMUST00000067795.1";
chr8	HAVANA	exon	96429665	96429805	0	+	.	gene_id "ENSMUSG00000036564.18"; transcript_id "ENSMUST00000073139.14"; gene_type "protein_coding"; gene_name "Ndrg4"; transcript_type "protein_coding"; transcript_name "Ndrg4-202"; exon_number 1; exon_id "ENSMUSE00000855973.2"; level 2; protein_id "ENSMUSP00000072883.8"; transcript_support_level "1"; mgi_id "MGI:2384590"; tag "basic"; tag "appris_principal_3"; tag "CCDS"; ccdsid "CCDS57634.1"; havana_gene "OTTMUSG00000027408.1"; havana_transcript "OTTMUST00000067795.1";
chr8	HAVANA	transcript	96429665	96441747	0	+	.	gene_id "ENSMUSG00000036564.18"; transcript_id "ENSMUST00000073139.14"; gene_type "protein_coding"; gene_name "Ndrg4"; transcript_type "protein_coding"; transcript_name "Ndrg4-202"; level 2; protein_id "ENSMUSP00000072883.8"; transcript_support_level "1"; mgi_id "MGI:2384590"; tag "basic"; tag "appris_principal_3"; tag "CCDS"; ccdsid "CCDS57634.1"; havana_gene "OTTMUSG00000027408.1"; havana_transcript "OTTMUST00000067795.1";
chr8	HAVANA	UTR	96429691	96429784	0	+	.	gene_id "ENSMUSG00000036564.18"; transcript_id "ENSMUST00000080666.8"; gene_type "protein_coding"; gene_name "Ndrg4"; transcript_type "protein_coding"; transcript_name "Ndrg4-203"; exon_number 1; exon_id "ENSMUSE00000634957.5"; level 2; protein_id "ENSMUSP00000079495.8"; transcript_support_level "1"; mgi_id "MGI:2384590"; tag "basic"; tag "appris_alternative_1"; tag "CCDS"; ccdsid "CCDS22565.1"; havana_gene "OTTMUSG00000027408.1"; havana_transcript "OTTMUST00000067796.1";
chr8	HAVANA	exon	96429691	96429805	0	+	.	gene_id "ENSMUSG00000036564.18"; transcript_id "ENSMUST00000080666.8"; gene_type "protein_coding"; gene_name "Ndrg4"; transcript_type "protein_coding"; transcript_name "Ndrg4-203"; exon_number 1; exon_id "ENSMUSE00000634957.5"; level 2; protein_id "ENSMUSP00000079495.8"; transcript_support_level "1"; mgi_id "MGI:2384590"; tag "basic"; tag "appris_alternative_1"; tag "CCDS"; ccdsid "CCDS22565.1"; havana_gene "OTTMUSG00000027408.1"; havana_transcript "OTTMUST00000067796.1";
chr8	HAVANA	transcript	96429691	96441584	0	+	.	gene_id "ENSMUSG00000036564.18"; transcript_id "ENSMUST00000080666.8"; gene_type "protein_coding"; gene_name "Ndrg4"; transcript_type "protein_coding"; transcript_name "Ndrg4-203"; level 2; protein_id "ENSMUSP00000079495.8"; transcript_support_level "1"; mgi_id "MGI:2384590"; tag "basic"; tag "appris_alternative_1"; tag "CCDS"; ccdsid "CCDS22565.1"; havana_gene "OTTMUSG00000027408.1"; havana_transcript "OTTMUST00000067796.1";
chr8	HAVANA	UTR	96429698	96429784	0	+	.	gene_id "ENSMUSG00000036564.18"; transcript_id "ENSMUST00000212160.2"; gene_type "protein_coding"; gene_name "Ndrg4"; transcript_type "protein_coding"; transcript_name "Ndrg4-211"; exon_number 1; exon_id "ENSMUSE00001392768.2"; level 2; protein_id "ENSMUSP00000148779.2"; transcript_support_level "5"; mgi_id "MGI:2384590"; tag "mRNA_end_NF"; tag "cds_end_NF"; havana_gene "OTTMUSG00000027408.1"; havana_transcript "OTTMUST00000150777.1";
chr8	HAVANA	exon	96429698	96429805	0	+	.	gene_id "ENSMUSG00000036564.18"; transcript_id "ENSMUST00000212160.2"; gene_type "protein_coding"; gene_name "Ndrg4"; transcript_type "protein_coding"; transcript_name "Ndrg4-211"; exon_number 1; exon_id "ENSMUSE00001392768.2"; level 2; protein_id "ENSMUSP00000148779.2"; transcript_support_level "5"; mgi_id "MGI:2384590"; tag "mRNA_end_NF"; tag "cds_end_NF"; havana_gene "OTTMUSG00000027408.1"; havana_transcript "OTTMUST00000150777.1";
chr8	HAVANA	transcript	96429698	96436588	0	+	.	gene_id "ENSMUSG00000036564.18"; transcript_id "ENSMUST00000212160.2"; gene_type "protein_coding"; gene_name "Ndrg4"; transcript_type "protein_coding"; transcript_name "Ndrg4-211"; level 2; protein_id "ENSMUSP00000148779.2"; transcript_support_level "5"; mgi_id "MGI:2384590"; tag "mRNA_end_NF"; tag "cds_end_NF"; havana_gene "OTTMUSG00000027408.1"; havana_transcript "OTTMUST00000150777.1";
chr8	HAVANA	start_codon	96429785	96429787	0	+	0	gene_id "ENSMUSG00000036564.18"; transcript_id "ENSMUST00000073139.14"; gene_type "protein_coding"; gene_name "Ndrg4"; transcript_type "protein_coding"; transcript_name "Ndrg4-202"; exon_number 1; exon_id "ENSMUSE00000855973.2"; level 2; protein_id "ENSMUSP00000072883.8"; transcript_support_level "1"; mgi_id "MGI:2384590"; tag "basic"; tag "appris_principal_3"; tag "CCDS"; ccdsid "CCDS57634.1"; havana_gene "OTTMUSG00000027408.1"; havana_transcript "OTTMUST00000067795.1";
chr8	HAVANA	start_codon	96429785	96429787	0	+	0	gene_id "ENSMUSG00000036564.18"; transcript_id "ENSMUST00000080666.8"; gene_type "protein_coding"; gene_name "Ndrg4"; transcript_type "protein_coding"; transcript_name "Ndrg4-203"; exon_number 1; exon_id "ENSMUSE00000634957.5"; level 2; protein_id "ENSMUSP00000079495.8"; transcript_support_level "1"; mgi_id "MGI:2384590"; tag "basic"; tag "appris_alternative_1"; tag "CCDS"; ccdsid "CCDS22565.1"; havana_gene "OTTMUSG00000027408.1"; havana_transcript "OTTMUST00000067796.1";
chr8	HAVANA	start_codon	96429785	96429787	0	+	0	gene_id "ENSMUSG00000036564.18"; transcript_id "ENSMUST00000212160.2"; gene_type "protein_coding"; gene_name "Ndrg4"; transcript_type "protein_coding"; transcript_name "Ndrg4-211"; exon_number 1; exon_id "ENSMUSE00001392768.2"; level 2; protein_id "ENSMUSP00000148779.2"; transcript_support_level "5"; mgi_id "MGI:2384590"; tag "mRNA_end_NF"; tag "cds_end_NF"; havana_gene "OTTMUSG00000027408.1"; havana_transcript "OTTMUST00000150777.1";
chr8	HAVANA	CDS	96429785	96429805	0	+	0	gene_id "ENSMUSG00000036564.18"; transcript_id "ENSMUST00000073139.14"; gene_type "protein_coding"; gene_name "Ndrg4"; transcript_type "protein_coding"; transcript_name "Ndrg4-202"; exon_number 1; exon_id "ENSMUSE00000855973.2"; level 2; protein_id "ENSMUSP00000072883.8"; transcript_support_level "1"; mgi_id "MGI:2384590"; tag "basic"; tag "appris_principal_3"; tag "CCDS"; ccdsid "CCDS57634.1"; havana_gene "OTTMUSG00000027408.1"; havana_transcript "OTTMUST00000067795.1";
chr8	HAVANA	CDS	96429785	96429805	0	+	0	gene_id "ENSMUSG00000036564.18"; transcript_id "ENSMUST00000080666.8"; gene_type "protein_coding"; gene_name "Ndrg4"; transcript_type "protein_coding"; transcript_name "Ndrg4-203"; exon_number 1; exon_id "ENSMUSE00000634957.5"; level 2; protein_id "ENSMUSP00000079495.8"; transcript_support_level "1"; mgi_id "MGI:2384590"; tag "basic"; tag "appris_alternative_1"; tag "CCDS"; ccdsid "CCDS22565.1"; havana_gene "OTTMUSG00000027408.1"; havana_transcript "OTTMUST00000067796.1";
chr8	HAVANA	CDS	96429785	96429805	0	+	0	gene_id "ENSMUSG00000036564.18"; transcript_id "ENSMUST00000212160.2"; gene_type "protein_coding"; gene_name "Ndrg4"; transcript_type "protein_coding"; transcript_name "Ndrg4-211"; exon_number 1; exon_id "ENSMUSE00001392768.2"; level 2; protein_id "ENSMUSP00000148779.2"; transcript_support_level "5"; mgi_id "MGI:2384590"; tag "mRNA_end_NF"; tag "cds_end_NF"; havana_gene "OTTMUSG00000027408.1"; havana_transcript "OTTMUST00000150777.1";
chr8	HAVANA	CDS	96432790	96432855	0	+	0	gene_id "ENSMUSG00000036564.18"; transcript_id "ENSMUST00000166358.8"; gene_type "protein_coding"; gene_name "Ndrg4"; transcript_type "nonsense_mediated_decay"; transcript_name "Ndrg4-210"; exon_number 4; exon_id "ENSMUSE00000890876.2"; level 2; protein_id "ENSMUSP00000131203.2"; transcript_support_level "5"; mgi_id "MGI:2384590"; tag "not_organism_supported"; havana_gene "OTTMUSG00000027408.1"; havana_transcript "OTTMUST00000091694.1";
chr8	HAVANA	exon	96432790	96432921	0	+	.	gene_id "ENSMUSG00000036564.18"; transcript_id "ENSMUST00000166358.8"; gene_type "protein_coding"; gene_name "Ndrg4"; transcript_type "nonsense_mediated_decay"; transcript_name "Ndrg4-210"; exon_number 4; exon_id "ENSMUSE00000890876.2"; level 2; protein_id "ENSMUSP00000131203.2"; transcript_support_level "5"; mgi_id "MGI:2384590"; tag "not_organism_supported"; havana_gene "OTTMUSG00000027408.1"; havana_transcript "OTTMUST00000091694.1";
chr8	HAVANA	exon	96432816	96432921	0	+	.	gene_id "ENSMUSG00000036564.18"; transcript_id "ENSMUST00000160964.8"; gene_type "protein_coding"; gene_name "Ndrg4"; transcript_type "protein_coding"; transcript_name "Ndrg4-207"; exon_number 5; exon_id "ENSMUSE00000241572.4"; level 2; protein_id "ENSMUSP00000125703.2"; transcript_support_level "5"; mgi_id "MGI:2384590"; tag "mRNA_end_NF"; tag "cds_end_NF"; havana_gene "OTTMUSG00000027408.1"; havana_transcript "OTTMUST00000067798.1";
chr8	HAVANA	CDS	96432816	96432921	0	+	0	gene_id "ENSMUSG00000036564.18"; transcript_id "ENSMUST00000160964.8"; gene_type "protein_coding"; gene_name "Ndrg4"; transcript_type "protein_coding"; transcript_name "Ndrg4-207"; exon_number 5; exon_id "ENSMUSE00000241572.4"; level 2; protein_id "ENSMUSP00000125703.2"; transcript_support_level "5"; mgi_id "MGI:2384590"; tag "mRNA_end_NF"; tag "cds_end_NF"; havana_gene "OTTMUSG00000027408.1"; havana_transcript "OTTMUST00000067798.1";
chr8	HAVANA	exon	96432816	96432921	0	+	.	gene_id "ENSMUSG00000036564.18"; transcript_id "ENSMUST00000041318.14"; gene_type "protein_coding"; gene_name "Ndrg4"; transcript_type "protein_coding"; transcript_name "Ndrg4-201"; exon_number 4; exon_id "ENSMUSE00000241572.4"; level 2; protein_id "ENSMUSP00000036226.8"; transcript_support_level "1"; mgi_id "MGI:2384590"; tag "basic"; tag "Ensembl_canonical"; tag "GENCODE_Primary"; tag "appris_alternative_1"; havana_gene "OTTMUSG00000027408.1"; havana_transcript "OTTMUST00000067797.1";
chr8	HAVANA	CDS	96432816	96432921	0	+	0	gene_id "ENSMUSG00000036564.18"; transcript_id "ENSMUST00000041318.14"; gene_type "protein_coding"; gene_name "Ndrg4"; transcript_type "protein_coding"; transcript_name "Ndrg4-201"; exon_number 4; exon_id "ENSMUSE00000241572.4"; level 2; protein_id "ENSMUSP00000036226.8"; transcript_support_level "1"; mgi_id "MGI:2384590"; tag "basic"; tag "Ensembl_canonical"; tag "GENCODE_Primary"; tag "appris_alternative_1"; havana_gene "OTTMUSG00000027408.1"; havana_transcript "OTTMUST00000067797.1";
chr8	HAVANA	exon	96432816	96432921	0	+	.	gene_id "ENSMUSG00000036564.18"; transcript_id "ENSMUST00000073139.14"; gene_type "protein_coding"; gene_name "Ndrg4"; transcript_type "protein_coding"; transcript_name "Ndrg4-202"; exon_number 2; exon_id "ENSMUSE00000241572.4"; level 2; protein_id "ENSMUSP00000072883.8"; transcript_support_level "1"; mgi_id "MGI:2384590"; tag "basic"; tag "appris_principal_3"; tag "CCDS"; ccdsid "CCDS57634.1"; havana_gene "OTTMUSG00000027408.1"; havana_transcript "OTTMUST00000067795.1";
chr8	HAVANA	CDS	96432816	96432921	0	+	0	gene_id "ENSMUSG00000036564.18"; transcript_id "ENSMUST00000073139.14"; gene_type "protein_coding"; gene_name "Ndrg4"; transcript_type "protein_coding"; transcript_name "Ndrg4-202"; exon_number 2; exon_id "ENSMUSE00000241572.4"; level 2; protein_id "ENSMUSP00000072883.8"; transcript_support_level "1"; mgi_id "MGI:2384590"; tag "basic"; tag "appris_principal_3"; tag "CCDS"; ccdsid "CCDS57634.1"; havana_gene "OTTMUSG00000027408.1"; havana_transcript "OTTMUST00000067795.1";
chr8	HAVANA	exon	96432816	96432921	0	+	.	gene_id "ENSMUSG00000036564.18"; transcript_id "ENSMUST00000080666.8"; gene_type "protein_coding"; gene_name "Ndrg4"; transcript_type "protein_coding"; transcript_name "Ndrg4-203"; exon_number 2; exon_id "ENSMUSE00000241572.4"; level 2; protein_id "ENSMUSP00000079495.8"; transcript_support_level "1"; mgi_id "MGI:2384590"; tag "basic"; tag "appris_alternative_1"; tag "CCDS"; ccdsid "CCDS22565.1"; havana_gene "OTTMUSG00000027408.1"; havana_transcript "OTTMUST00000067796.1";
chr8	HAVANA	CDS	96432816	96432921	0	+	0	gene_id "ENSMUSG00000036564.18"; transcript_id "ENSMUST00000080666.8"; gene_type "protein_coding"; gene_name "Ndrg4"; transcript_type "protein_coding"; transcript_name "Ndrg4-203"; exon_number 2; exon_id "ENSMUSE00000241572.4"; level 2; protein_id "ENSMUSP00000079495.8"; transcript_support_level "1"; mgi_id "MGI:2384590"; tag "basic"; tag "appris_alternative_1"; tag "CCDS"; ccdsid "CCDS22565.1"; havana_gene "OTTMUSG00000027408.1"; havana_transcript "OTTMUST00000067796.1";
chr8	HAVANA	exon	96432816	96432921	0	+	.	gene_id "ENSMUSG00000036564.18"; transcript_id "ENSMUST00000212160.2"; gene_type "protein_coding"; gene_name "Ndrg4"; transcript_type "protein_coding"; transcript_name "Ndrg4-211"; exon_number 2; exon_id "ENSMUSE00000241572.4"; level 2; protein_id "ENSMUSP00000148779.2"; transcript_support_level "5"; mgi_id "MGI:2384590"; tag "mRNA_end_NF"; tag "cds_end_NF"; havana_gene "OTTMUSG00000027408.1"; havana_transcript "OTTMUST00000150777.1";
chr8	HAVANA	CDS	96432816	96432921	0	+	0	gene_id "ENSMUSG00000036564.18"; transcript_id "ENSMUST00000212160.2"; gene_type "protein_coding"; gene_name "Ndrg4"; transcript_type "protein_coding"; transcript_name "Ndrg4-211"; exon_number 2; exon_id "ENSMUSE00000241572.4"; level 2; protein_id "ENSMUSP00000148779.2"; transcript_support_level "5"; mgi_id "MGI:2384590"; tag "mRNA_end_NF"; tag "cds_end_NF"; havana_gene "OTTMUSG00000027408.1"; havana_transcript "OTTMUST00000150777.1";
chr8	ENSEMBL_gcm37	exon	96432816	96432921	0.614112996789145	+	.	gene_id "ENSMUSG00000036564.18"; transcript_id "ENSMUSG00000036564.18_tx_5"; exon_id "chr8_96432816_96432921_+"; exonnum "5"; txlen "3086";
chr8	HAVANA	stop_codon	96432856	96432858	0	+	0	gene_id "ENSMUSG00000036564.18"; transcript_id "ENSMUST00000166358.8"; gene_type "protein_coding"; gene_name "Ndrg4"; transcript_type "nonsense_mediated_decay"; transcript_name "Ndrg4-210"; exon_number 4; exon_id "ENSMUSE00000890876.2"; level 2; protein_id "ENSMUSP00000131203.2"; transcript_support_level "5"; mgi_id "MGI:2384590"; tag "not_organism_supported"; havana_gene "OTTMUSG00000027408.1"; havana_transcript "OTTMUST00000091694.1";
chr8	HAVANA	UTR	96432856	96432921	0	+	.	gene_id "ENSMUSG00000036564.18"; transcript_id "ENSMUST00000166358.8"; gene_type "protein_coding"; gene_name "Ndrg4"; transcript_type "nonsense_mediated_decay"; transcript_name "Ndrg4-210"; exon_number 4; exon_id "ENSMUSE00000890876.2"; level 2; protein_id "ENSMUSP00000131203.2"; transcript_support_level "5"; mgi_id "MGI:2384590"; tag "not_organism_supported"; havana_gene "OTTMUSG00000027408.1"; havana_transcript "OTTMUST00000091694.1";
chr8	HAVANA	exon	96433159	96433279	0	+	.	gene_id "ENSMUSG00000036564.18"; transcript_id "ENSMUST00000160964.8"; gene_type "protein_coding"; gene_name "Ndrg4"; transcript_type "protein_coding"; transcript_name "Ndrg4-207"; exon_number 6; exon_id "ENSMUSE00001299178.2"; level 2; protein_id "ENSMUSP00000125703.2"; transcript_support_level "5"; mgi_id "MGI:2384590"; tag "mRNA_end_NF"; tag "cds_end_NF"; havana_gene "OTTMUSG00000027408.1"; havana_transcript "OTTMUST00000067798.1";
chr8	HAVANA	CDS	96433159	96433279	0	+	2	gene_id "ENSMUSG00000036564.18"; transcript_id "ENSMUST00000160964.8"; gene_type "protein_coding"; gene_name "Ndrg4"; transcript_type "protein_coding"; transcript_name "Ndrg4-207"; exon_number 6; exon_id "ENSMUSE00001299178.2"; level 2; protein_id "ENSMUSP00000125703.2"; transcript_support_level "5"; mgi_id "MGI:2384590"; tag "mRNA_end_NF"; tag "cds_end_NF"; havana_gene "OTTMUSG00000027408.1"; havana_transcript "OTTMUST00000067798.1";
chr8	HAVANA	exon	96433159	96433279	0	+	.	gene_id "ENSMUSG00000036564.18"; transcript_id "ENSMUST00000041318.14"; gene_type "protein_coding"; gene_name "Ndrg4"; transcript_type "protein_coding"; transcript_name "Ndrg4-201"; exon_number 5; exon_id "ENSMUSE00001299178.2"; level 2; protein_id "ENSMUSP00000036226.8"; transcript_support_level "1"; mgi_id "MGI:2384590"; tag "basic"; tag "Ensembl_canonical"; tag "GENCODE_Primary"; tag "appris_alternative_1"; havana_gene "OTTMUSG00000027408.1"; havana_transcript "OTTMUST00000067797.1";
chr8	HAVANA	CDS	96433159	96433279	0	+	2	gene_id "ENSMUSG00000036564.18"; transcript_id "ENSMUST00000041318.14"; gene_type "protein_coding"; gene_name "Ndrg4"; transcript_type "protein_coding"; transcript_name "Ndrg4-201"; exon_number 5; exon_id "ENSMUSE00001299178.2"; level 2; protein_id "ENSMUSP00000036226.8"; transcript_support_level "1"; mgi_id "MGI:2384590"; tag "basic"; tag "Ensembl_canonical"; tag "GENCODE_Primary"; tag "appris_alternative_1"; havana_gene "OTTMUSG00000027408.1"; havana_transcript "OTTMUST00000067797.1";
chr8	HAVANA	exon	96433159	96433279	0	+	.	gene_id "ENSMUSG00000036564.18"; transcript_id "ENSMUST00000166358.8"; gene_type "protein_coding"; gene_name "Ndrg4"; transcript_type "nonsense_mediated_decay"; transcript_name "Ndrg4-210"; exon_number 5; exon_id "ENSMUSE00001205646.2"; level 2; protein_id "ENSMUSP00000131203.2"; transcript_support_level "5"; mgi_id "MGI:2384590"; tag "not_organism_supported"; havana_gene "OTTMUSG00000027408.1"; havana_transcript "OTTMUST00000091694.1";
chr8	HAVANA	UTR	96433159	96433279	0	+	.	gene_id "ENSMUSG00000036564.18"; transcript_id "ENSMUST00000166358.8"; gene_type "protein_coding"; gene_name "Ndrg4"; transcript_type "nonsense_mediated_decay"; transcript_name "Ndrg4-210"; exon_number 5; exon_id "ENSMUSE00001205646.2"; level 2; protein_id "ENSMUSP00000131203.2"; transcript_support_level "5"; mgi_id "MGI:2384590"; tag "not_organism_supported"; havana_gene "OTTMUSG00000027408.1"; havana_transcript "OTTMUST00000091694.1";
chr8	HAVANA	exon	96433159	96433279	0	+	.	gene_id "ENSMUSG00000036564.18"; transcript_id "ENSMUST00000073139.14"; gene_type "protein_coding"; gene_name "Ndrg4"; transcript_type "protein_coding"; transcript_name "Ndrg4-202"; exon_number 3; exon_id "ENSMUSE00001299178.2"; level 2; protein_id "ENSMUSP00000072883.8"; transcript_support_level "1"; mgi_id "MGI:2384590"; tag "basic"; tag "appris_principal_3"; tag "CCDS"; ccdsid "CCDS57634.1"; havana_gene "OTTMUSG00000027408.1"; havana_transcript "OTTMUST00000067795.1";
chr8	HAVANA	CDS	96433159	96433279	0	+	2	gene_id "ENSMUSG00000036564.18"; transcript_id "ENSMUST00000073139.14"; gene_type "protein_coding"; gene_name "Ndrg4"; transcript_type "protein_coding"; transcript_name "Ndrg4-202"; exon_number 3; exon_id "ENSMUSE00001299178.2"; level 2; protein_id "ENSMUSP00000072883.8"; transcript_support_level "1"; mgi_id "MGI:2384590"; tag "basic"; tag "appris_principal_3"; tag "CCDS"; ccdsid "CCDS57634.1"; havana_gene "OTTMUSG00000027408.1"; havana_transcript "OTTMUST00000067795.1";
chr8	HAVANA	exon	96433159	96433279	0	+	.	gene_id "ENSMUSG00000036564.18"; transcript_id "ENSMUST00000080666.8"; gene_type "protein_coding"; gene_name "Ndrg4"; transcript_type "protein_coding"; transcript_name "Ndrg4-203"; exon_number 3; exon_id "ENSMUSE00001299178.2"; level 2; protein_id "ENSMUSP00000079495.8"; transcript_support_level "1"; mgi_id "MGI:2384590"; tag "basic"; tag "appris_alternative_1"; tag "CCDS"; ccdsid "CCDS22565.1"; havana_gene "OTTMUSG00000027408.1"; havana_transcript "OTTMUST00000067796.1";
chr8	HAVANA	CDS	96433159	96433279	0	+	2	gene_id "ENSMUSG00000036564.18"; transcript_id "ENSMUST00000080666.8"; gene_type "protein_coding"; gene_name "Ndrg4"; transcript_type "protein_coding"; transcript_name "Ndrg4-203"; exon_number 3; exon_id "ENSMUSE00001299178.2"; level 2; protein_id "ENSMUSP00000079495.8"; transcript_support_level "1"; mgi_id "MGI:2384590"; tag "basic"; tag "appris_alternative_1"; tag "CCDS"; ccdsid "CCDS22565.1"; havana_gene "OTTMUSG00000027408.1"; havana_transcript "OTTMUST00000067796.1";
chr8	HAVANA	exon	96433159	96433279	0	+	.	gene_id "ENSMUSG00000036564.18"; transcript_id "ENSMUST00000212160.2"; gene_type "protein_coding"; gene_name "Ndrg4"; transcript_type "protein_coding"; transcript_name "Ndrg4-211"; exon_number 3; exon_id "ENSMUSE00001299178.2"; level 2; protein_id "ENSMUSP00000148779.2"; transcript_support_level "5"; mgi_id "MGI:2384590"; tag "mRNA_end_NF"; tag "cds_end_NF"; havana_gene "OTTMUSG00000027408.1"; havana_transcript "OTTMUST00000150777.1";
chr8	HAVANA	CDS	96433159	96433279	0	+	2	gene_id "ENSMUSG00000036564.18"; transcript_id "ENSMUST00000212160.2"; gene_type "protein_coding"; gene_name "Ndrg4"; transcript_type "protein_coding"; transcript_name "Ndrg4-211"; exon_number 3; exon_id "ENSMUSE00001299178.2"; level 2; protein_id "ENSMUSP00000148779.2"; transcript_support_level "5"; mgi_id "MGI:2384590"; tag "mRNA_end_NF"; tag "cds_end_NF"; havana_gene "OTTMUSG00000027408.1"; havana_transcript "OTTMUST00000150777.1";
chr8	ENSEMBL_gcm37	exon	96433159	96433279	0.614112996789145	+	.	gene_id "ENSMUSG00000036564.18"; transcript_id "ENSMUSG00000036564.18_tx_5"; exon_id "chr8_96433159_96433279_+"; exonnum "6"; txlen "3086";
chr8	HAVANA	exon	96433202	96433279	0	+	.	gene_id "ENSMUSG00000036564.18"; transcript_id "ENSMUST00000160915.8"; gene_type "protein_coding"; gene_name "Ndrg4"; transcript_type "nonsense_mediated_decay"; transcript_name "Ndrg4-206"; exon_number 1; exon_id "ENSMUSE00000854349.2"; level 2; protein_id "ENSMUSP00000148614.2"; transcript_support_level "3"; mgi_id "MGI:2384590"; tag "mRNA_start_NF"; tag "cds_start_NF"; havana_gene "OTTMUSG00000027408.1"; havana_transcript "OTTMUST00000067799.1";
chr8	HAVANA	CDS	96433202	96433279	0	+	2	gene_id "ENSMUSG00000036564.18"; transcript_id "ENSMUST00000160915.8"; gene_type "protein_coding"; gene_name "Ndrg4"; transcript_type "nonsense_mediated_decay"; transcript_name "Ndrg4-206"; exon_number 1; exon_id "ENSMUSE00000854349.2"; level 2; protein_id "ENSMUSP00000148614.2"; transcript_support_level "3"; mgi_id "MGI:2384590"; tag "mRNA_start_NF"; tag "cds_start_NF"; havana_gene "OTTMUSG00000027408.1"; havana_transcript "OTTMUST00000067799.1";
chr8	HAVANA	transcript	96433202	96437772	0	+	.	gene_id "ENSMUSG00000036564.18"; transcript_id "ENSMUST00000160915.8"; gene_type "protein_coding"; gene_name "Ndrg4"; transcript_type "nonsense_mediated_decay"; transcript_name "Ndrg4-206"; level 2; protein_id "ENSMUSP00000148614.2"; transcript_support_level "3"; mgi_id "MGI:2384590"; tag "mRNA_start_NF"; tag "cds_start_NF"; havana_gene "OTTMUSG00000027408.1"; havana_transcript "OTTMUST00000067799.1";
chr8	HAVANA	exon	96433365	96433427	0	+	.	gene_id "ENSMUSG00000036564.18"; transcript_id "ENSMUST00000160964.8"; gene_type "protein_coding"; gene_name "Ndrg4"; transcript_type "protein_coding"; transcript_name "Ndrg4-207"; exon_number 7; exon_id "ENSMUSE00001242401.2"; level 2; protein_id "ENSMUSP00000125703.2"; transcript_support_level "5"; mgi_id "MGI:2384590"; tag "mRNA_end_NF"; tag "cds_end_NF"; havana_gene "OTTMUSG00000027408.1"; havana_transcript "OTTMUST00000067798.1";
chr8	HAVANA	CDS	96433365	96433427	0	+	1	gene_id "ENSMUSG00000036564.18"; transcript_id "ENSMUST00000160964.8"; gene_type "protein_coding"; gene_name "Ndrg4"; transcript_type "protein_coding"; transcript_name "Ndrg4-207"; exon_number 7; exon_id "ENSMUSE00001242401.2"; level 2; protein_id "ENSMUSP00000125703.2"; transcript_support_level "5"; mgi_id "MGI:2384590"; tag "mRNA_end_NF"; tag "cds_end_NF"; havana_gene "OTTMUSG00000027408.1"; havana_transcript "OTTMUST00000067798.1";
chr8	HAVANA	exon	96433365	96433427	0	+	.	gene_id "ENSMUSG00000036564.18"; transcript_id "ENSMUST00000041318.14"; gene_type "protein_coding"; gene_name "Ndrg4"; transcript_type "protein_coding"; transcript_name "Ndrg4-201"; exon_number 6; exon_id "ENSMUSE00001242401.2"; level 2; protein_id "ENSMUSP00000036226.8"; transcript_support_level "1"; mgi_id "MGI:2384590"; tag "basic"; tag "Ensembl_canonical"; tag "GENCODE_Primary"; tag "appris_alternative_1"; havana_gene "OTTMUSG00000027408.1"; havana_transcript "OTTMUST00000067797.1";
chr8	HAVANA	CDS	96433365	96433427	0	+	1	gene_id "ENSMUSG00000036564.18"; transcript_id "ENSMUST00000041318.14"; gene_type "protein_coding"; gene_name "Ndrg4"; transcript_type "protein_coding"; transcript_name "Ndrg4-201"; exon_number 6; exon_id "ENSMUSE00001242401.2"; level 2; protein_id "ENSMUSP00000036226.8"; transcript_support_level "1"; mgi_id "MGI:2384590"; tag "basic"; tag "Ensembl_canonical"; tag "GENCODE_Primary"; tag "appris_alternative_1"; havana_gene "OTTMUSG00000027408.1"; havana_transcript "OTTMUST00000067797.1";
chr8	HAVANA	exon	96433365	96433427	0	+	.	gene_id "ENSMUSG00000036564.18"; transcript_id "ENSMUST00000166358.8"; gene_type "protein_coding"; gene_name "Ndrg4"; transcript_type "nonsense_mediated_decay"; transcript_name "Ndrg4-210"; exon_number 6; exon_id "ENSMUSE00001295570.2"; level 2; protein_id "ENSMUSP00000131203.2"; transcript_support_level "5"; mgi_id "MGI:2384590"; tag "not_organism_supported"; havana_gene "OTTMUSG00000027408.1"; havana_transcript "OTTMUST00000091694.1";
chr8	HAVANA	UTR	96433365	96433427	0	+	.	gene_id "ENSMUSG00000036564.18"; transcript_id "ENSMUST00000166358.8"; gene_type "protein_coding"; gene_name "Ndrg4"; transcript_type "nonsense_mediated_decay"; transcript_name "Ndrg4-210"; exon_number 6; exon_id "ENSMUSE00001295570.2"; level 2; protein_id "ENSMUSP00000131203.2"; transcript_support_level "5"; mgi_id "MGI:2384590"; tag "not_organism_supported"; havana_gene "OTTMUSG00000027408.1"; havana_transcript "OTTMUST00000091694.1";
chr8	HAVANA	exon	96433365	96433427	0	+	.	gene_id "ENSMUSG00000036564.18"; transcript_id "ENSMUST00000073139.14"; gene_type "protein_coding"; gene_name "Ndrg4"; transcript_type "protein_coding"; transcript_name "Ndrg4-202"; exon_number 4; exon_id "ENSMUSE00001242401.2"; level 2; protein_id "ENSMUSP00000072883.8"; transcript_support_level "1"; mgi_id "MGI:2384590"; tag "basic"; tag "appris_principal_3"; tag "CCDS"; ccdsid "CCDS57634.1"; havana_gene "OTTMUSG00000027408.1"; havana_transcript "OTTMUST00000067795.1";
chr8	HAVANA	CDS	96433365	96433427	0	+	1	gene_id "ENSMUSG00000036564.18"; transcript_id "ENSMUST00000073139.14"; gene_type "protein_coding"; gene_name "Ndrg4"; transcript_type "protein_coding"; transcript_name "Ndrg4-202"; exon_number 4; exon_id "ENSMUSE00001242401.2"; level 2; protein_id "ENSMUSP00000072883.8"; transcript_support_level "1"; mgi_id "MGI:2384590"; tag "basic"; tag "appris_principal_3"; tag "CCDS"; ccdsid "CCDS57634.1"; havana_gene "OTTMUSG00000027408.1"; havana_transcript "OTTMUST00000067795.1";
chr8	HAVANA	exon	96433365	96433427	0	+	.	gene_id "ENSMUSG00000036564.18"; transcript_id "ENSMUST00000080666.8"; gene_type "protein_coding"; gene_name "Ndrg4"; transcript_type "protein_coding"; transcript_name "Ndrg4-203"; exon_number 4; exon_id "ENSMUSE00001242401.2"; level 2; protein_id "ENSMUSP00000079495.8"; transcript_support_level "1"; mgi_id "MGI:2384590"; tag "basic"; tag "appris_alternative_1"; tag "CCDS"; ccdsid "CCDS22565.1"; havana_gene "OTTMUSG00000027408.1"; havana_transcript "OTTMUST00000067796.1";
chr8	HAVANA	CDS	96433365	96433427	0	+	1	gene_id "ENSMUSG00000036564.18"; transcript_id "ENSMUST00000080666.8"; gene_type "protein_coding"; gene_name "Ndrg4"; transcript_type "protein_coding"; transcript_name "Ndrg4-203"; exon_number 4; exon_id "ENSMUSE00001242401.2"; level 2; protein_id "ENSMUSP00000079495.8"; transcript_support_level "1"; mgi_id "MGI:2384590"; tag "basic"; tag "appris_alternative_1"; tag "CCDS"; ccdsid "CCDS22565.1"; havana_gene "OTTMUSG00000027408.1"; havana_transcript "OTTMUST00000067796.1";
chr8	HAVANA	exon	96433365	96433427	0	+	.	gene_id "ENSMUSG00000036564.18"; transcript_id "ENSMUST00000212160.2"; gene_type "protein_coding"; gene_name "Ndrg4"; transcript_type "protein_coding"; transcript_name "Ndrg4-211"; exon_number 4; exon_id "ENSMUSE00001242401.2"; level 2; protein_id "ENSMUSP00000148779.2"; transcript_support_level "5"; mgi_id "MGI:2384590"; tag "mRNA_end_NF"; tag "cds_end_NF"; havana_gene "OTTMUSG00000027408.1"; havana_transcript "OTTMUST00000150777.1";
chr8	HAVANA	CDS	96433365	96433427	0	+	1	gene_id "ENSMUSG00000036564.18"; transcript_id "ENSMUST00000212160.2"; gene_type "protein_coding"; gene_name "Ndrg4"; transcript_type "protein_coding"; transcript_name "Ndrg4-211"; exon_number 4; exon_id "ENSMUSE00001242401.2"; level 2; protein_id "ENSMUSP00000148779.2"; transcript_support_level "5"; mgi_id "MGI:2384590"; tag "mRNA_end_NF"; tag "cds_end_NF"; havana_gene "OTTMUSG00000027408.1"; havana_transcript "OTTMUST00000150777.1";
chr8	HAVANA	exon	96433365	96433427	0	+	.	gene_id "ENSMUSG00000036564.18"; transcript_id "ENSMUST00000160915.8"; gene_type "protein_coding"; gene_name "Ndrg4"; transcript_type "nonsense_mediated_decay"; transcript_name "Ndrg4-206"; exon_number 2; exon_id "ENSMUSE00001392749.2"; level 2; protein_id "ENSMUSP00000148614.2"; transcript_support_level "3"; mgi_id "MGI:2384590"; tag "mRNA_start_NF"; tag "cds_start_NF"; havana_gene "OTTMUSG00000027408.1"; havana_transcript "OTTMUST00000067799.1";
chr8	HAVANA	CDS	96433365	96433427	0	+	2	gene_id "ENSMUSG00000036564.18"; transcript_id "ENSMUST00000160915.8"; gene_type "protein_coding"; gene_name "Ndrg4"; transcript_type "nonsense_mediated_decay"; transcript_name "Ndrg4-206"; exon_number 2; exon_id "ENSMUSE00001392749.2"; level 2; protein_id "ENSMUSP00000148614.2"; transcript_support_level "3"; mgi_id "MGI:2384590"; tag "mRNA_start_NF"; tag "cds_start_NF"; havana_gene "OTTMUSG00000027408.1"; havana_transcript "OTTMUST00000067799.1";
chr8	ENSEMBL_gcm37	exon	96433365	96433427	0.614112996789145	+	.	gene_id "ENSMUSG00000036564.18"; transcript_id "ENSMUSG00000036564.18_tx_5"; exon_id "chr8_96433365_96433427_+"; exonnum "7"; txlen "3086";
chr8	HAVANA	CDS	96433557	96433567	0	+	2	gene_id "ENSMUSG00000036564.18"; transcript_id "ENSMUST00000160915.8"; gene_type "protein_coding"; gene_name "Ndrg4"; transcript_type "nonsense_mediated_decay"; transcript_name "Ndrg4-206"; exon_number 3; exon_id "ENSMUSE00001390829.2"; level 2; protein_id "ENSMUSP00000148614.2"; transcript_support_level "3"; mgi_id "MGI:2384590"; tag "mRNA_start_NF"; tag "cds_start_NF"; havana_gene "OTTMUSG00000027408.1"; havana_transcript "OTTMUST00000067799.1";
chr8	HAVANA	exon	96433557	96433617	0	+	.	gene_id "ENSMUSG00000036564.18"; transcript_id "ENSMUST00000160964.8"; gene_type "protein_coding"; gene_name "Ndrg4"; transcript_type "protein_coding"; transcript_name "Ndrg4-207"; exon_number 8; exon_id "ENSMUSE00001208189.2"; level 2; protein_id "ENSMUSP00000125703.2"; transcript_support_level "5"; mgi_id "MGI:2384590"; tag "mRNA_end_NF"; tag "cds_end_NF"; havana_gene "OTTMUSG00000027408.1"; havana_transcript "OTTMUST00000067798.1";
chr8	HAVANA	CDS	96433557	96433617	0	+	1	gene_id "ENSMUSG00000036564.18"; transcript_id "ENSMUST00000160964.8"; gene_type "protein_coding"; gene_name "Ndrg4"; transcript_type "protein_coding"; transcript_name "Ndrg4-207"; exon_number 8; exon_id "ENSMUSE00001208189.2"; level 2; protein_id "ENSMUSP00000125703.2"; transcript_support_level "5"; mgi_id "MGI:2384590"; tag "mRNA_end_NF"; tag "cds_end_NF"; havana_gene "OTTMUSG00000027408.1"; havana_transcript "OTTMUST00000067798.1";
chr8	HAVANA	exon	96433557	96433617	0	+	.	gene_id "ENSMUSG00000036564.18"; transcript_id "ENSMUST00000041318.14"; gene_type "protein_coding"; gene_name "Ndrg4"; transcript_type "protein_coding"; transcript_name "Ndrg4-201"; exon_number 7; exon_id "ENSMUSE00001208189.2"; level 2; protein_id "ENSMUSP00000036226.8"; transcript_support_level "1"; mgi_id "MGI:2384590"; tag "basic"; tag "Ensembl_canonical"; tag "GENCODE_Primary"; tag "appris_alternative_1"; havana_gene "OTTMUSG00000027408.1"; havana_transcript "OTTMUST00000067797.1";
chr8	HAVANA	CDS	96433557	96433617	0	+	1	gene_id "ENSMUSG00000036564.18"; transcript_id "ENSMUST00000041318.14"; gene_type "protein_coding"; gene_name "Ndrg4"; transcript_type "protein_coding"; transcript_name "Ndrg4-201"; exon_number 7; exon_id "ENSMUSE00001208189.2"; level 2; protein_id "ENSMUSP00000036226.8"; transcript_support_level "1"; mgi_id "MGI:2384590"; tag "basic"; tag "Ensembl_canonical"; tag "GENCODE_Primary"; tag "appris_alternative_1"; havana_gene "OTTMUSG00000027408.1"; havana_transcript "OTTMUST00000067797.1";
chr8	HAVANA	exon	96433557	96433617	0	+	.	gene_id "ENSMUSG00000036564.18"; transcript_id "ENSMUST00000166358.8"; gene_type "protein_coding"; gene_name "Ndrg4"; transcript_type "nonsense_mediated_decay"; transcript_name "Ndrg4-210"; exon_number 7; exon_id "ENSMUSE00001205040.2"; level 2; protein_id "ENSMUSP00000131203.2"; transcript_support_level "5"; mgi_id "MGI:2384590"; tag "not_organism_supported"; havana_gene "OTTMUSG00000027408.1"; havana_transcript "OTTMUST00000091694.1";
chr8	HAVANA	UTR	96433557	96433617	0	+	.	gene_id "ENSMUSG00000036564.18"; transcript_id "ENSMUST00000166358.8"; gene_type "protein_coding"; gene_name "Ndrg4"; transcript_type "nonsense_mediated_decay"; transcript_name "Ndrg4-210"; exon_number 7; exon_id "ENSMUSE00001205040.2"; level 2; protein_id "ENSMUSP00000131203.2"; transcript_support_level "5"; mgi_id "MGI:2384590"; tag "not_organism_supported"; havana_gene "OTTMUSG00000027408.1"; havana_transcript "OTTMUST00000091694.1";
chr8	HAVANA	exon	96433557	96433617	0	+	.	gene_id "ENSMUSG00000036564.18"; transcript_id "ENSMUST00000073139.14"; gene_type "protein_coding"; gene_name "Ndrg4"; transcript_type "protein_coding"; transcript_name "Ndrg4-202"; exon_number 5; exon_id "ENSMUSE00001208189.2"; level 2; protein_id "ENSMUSP00000072883.8"; transcript_support_level "1"; mgi_id "MGI:2384590"; tag "basic"; tag "appris_principal_3"; tag "CCDS"; ccdsid "CCDS57634.1"; havana_gene "OTTMUSG00000027408.1"; havana_transcript "OTTMUST00000067795.1";
chr8	HAVANA	CDS	96433557	96433617	0	+	1	gene_id "ENSMUSG00000036564.18"; transcript_id "ENSMUST00000073139.14"; gene_type "protein_coding"; gene_name "Ndrg4"; transcript_type "protein_coding"; transcript_name "Ndrg4-202"; exon_number 5; exon_id "ENSMUSE00001208189.2"; level 2; protein_id "ENSMUSP00000072883.8"; transcript_support_level "1"; mgi_id "MGI:2384590"; tag "basic"; tag "appris_principal_3"; tag "CCDS"; ccdsid "CCDS57634.1"; havana_gene "OTTMUSG00000027408.1"; havana_transcript "OTTMUST00000067795.1";
chr8	HAVANA	exon	96433557	96433617	0	+	.	gene_id "ENSMUSG00000036564.18"; transcript_id "ENSMUST00000080666.8"; gene_type "protein_coding"; gene_name "Ndrg4"; transcript_type "protein_coding"; transcript_name "Ndrg4-203"; exon_number 5; exon_id "ENSMUSE00001208189.2"; level 2; protein_id "ENSMUSP00000079495.8"; transcript_support_level "1"; mgi_id "MGI:2384590"; tag "basic"; tag "appris_alternative_1"; tag "CCDS"; ccdsid "CCDS22565.1"; havana_gene "OTTMUSG00000027408.1"; havana_transcript "OTTMUST00000067796.1";
chr8	HAVANA	CDS	96433557	96433617	0	+	1	gene_id "ENSMUSG00000036564.18"; transcript_id "ENSMUST00000080666.8"; gene_type "protein_coding"; gene_name "Ndrg4"; transcript_type "protein_coding"; transcript_name "Ndrg4-203"; exon_number 5; exon_id "ENSMUSE00001208189.2"; level 2; protein_id "ENSMUSP00000079495.8"; transcript_support_level "1"; mgi_id "MGI:2384590"; tag "basic"; tag "appris_alternative_1"; tag "CCDS"; ccdsid "CCDS22565.1"; havana_gene "OTTMUSG00000027408.1"; havana_transcript "OTTMUST00000067796.1";
chr8	HAVANA	exon	96433557	96433617	0	+	.	gene_id "ENSMUSG00000036564.18"; transcript_id "ENSMUST00000212160.2"; gene_type "protein_coding"; gene_name "Ndrg4"; transcript_type "protein_coding"; transcript_name "Ndrg4-211"; exon_number 5; exon_id "ENSMUSE00001208189.2"; level 2; protein_id "ENSMUSP00000148779.2"; transcript_support_level "5"; mgi_id "MGI:2384590"; tag "mRNA_end_NF"; tag "cds_end_NF"; havana_gene "OTTMUSG00000027408.1"; havana_transcript "OTTMUST00000150777.1";
chr8	HAVANA	CDS	96433557	96433617	0	+	1	gene_id "ENSMUSG00000036564.18"; transcript_id "ENSMUST00000212160.2"; gene_type "protein_coding"; gene_name "Ndrg4"; transcript_type "protein_coding"; transcript_name "Ndrg4-211"; exon_number 5; exon_id "ENSMUSE00001208189.2"; level 2; protein_id "ENSMUSP00000148779.2"; transcript_support_level "5"; mgi_id "MGI:2384590"; tag "mRNA_end_NF"; tag "cds_end_NF"; havana_gene "OTTMUSG00000027408.1"; havana_transcript "OTTMUST00000150777.1";
chr8	HAVANA	exon	96433557	96433617	0	+	.	gene_id "ENSMUSG00000036564.18"; transcript_id "ENSMUST00000160915.8"; gene_type "protein_coding"; gene_name "Ndrg4"; transcript_type "nonsense_mediated_decay"; transcript_name "Ndrg4-206"; exon_number 3; exon_id "ENSMUSE00001390829.2"; level 2; protein_id "ENSMUSP00000148614.2"; transcript_support_level "3"; mgi_id "MGI:2384590"; tag "mRNA_start_NF"; tag "cds_start_NF"; havana_gene "OTTMUSG00000027408.1"; havana_transcript "OTTMUST00000067799.1";
chr8	ENSEMBL_gcm37	exon	96433557	96433617	0.614112996789145	+	.	gene_id "ENSMUSG00000036564.18"; transcript_id "ENSMUSG00000036564.18_tx_5"; exon_id "chr8_96433557_96433617_+"; exonnum "8"; txlen "3086";
chr8	HAVANA	stop_codon	96433568	96433570	0	+	0	gene_id "ENSMUSG00000036564.18"; transcript_id "ENSMUST00000160915.8"; gene_type "protein_coding"; gene_name "Ndrg4"; transcript_type "nonsense_mediated_decay"; transcript_name "Ndrg4-206"; exon_number 3; exon_id "ENSMUSE00001390829.2"; level 2; protein_id "ENSMUSP00000148614.2"; transcript_support_level "3"; mgi_id "MGI:2384590"; tag "mRNA_start_NF"; tag "cds_start_NF"; havana_gene "OTTMUSG00000027408.1"; havana_transcript "OTTMUST00000067799.1";
chr8	HAVANA	UTR	96433568	96433617	0	+	.	gene_id "ENSMUSG00000036564.18"; transcript_id "ENSMUST00000160915.8"; gene_type "protein_coding"; gene_name "Ndrg4"; transcript_type "nonsense_mediated_decay"; transcript_name "Ndrg4-206"; exon_number 3; exon_id "ENSMUSE00001390829.2"; level 2; protein_id "ENSMUSP00000148614.2"; transcript_support_level "3"; mgi_id "MGI:2384590"; tag "mRNA_start_NF"; tag "cds_start_NF"; havana_gene "OTTMUSG00000027408.1"; havana_transcript "OTTMUST00000067799.1";
chr8	HAVANA	exon	96435236	96435322	0	+	.	gene_id "ENSMUSG00000036564.18"; transcript_id "ENSMUST00000160964.8"; gene_type "protein_coding"; gene_name "Ndrg4"; transcript_type "protein_coding"; transcript_name "Ndrg4-207"; exon_number 9; exon_id "ENSMUSE00001310519.2"; level 2; protein_id "ENSMUSP00000125703.2"; transcript_support_level "5"; mgi_id "MGI:2384590"; tag "mRNA_end_NF"; tag "cds_end_NF"; havana_gene "OTTMUSG00000027408.1"; havana_transcript "OTTMUST00000067798.1";
chr8	HAVANA	CDS	96435236	96435322	0	+	0	gene_id "ENSMUSG00000036564.18"; transcript_id "ENSMUST00000160964.8"; gene_type "protein_coding"; gene_name "Ndrg4"; transcript_type "protein_coding"; transcript_name "Ndrg4-207"; exon_number 9; exon_id "ENSMUSE00001310519.2"; level 2; protein_id "ENSMUSP00000125703.2"; transcript_support_level "5"; mgi_id "MGI:2384590"; tag "mRNA_end_NF"; tag "cds_end_NF"; havana_gene "OTTMUSG00000027408.1"; havana_transcript "OTTMUST00000067798.1";
chr8	HAVANA	exon	96435236	96435322	0	+	.	gene_id "ENSMUSG00000036564.18"; transcript_id "ENSMUST00000041318.14"; gene_type "protein_coding"; gene_name "Ndrg4"; transcript_type "protein_coding"; transcript_name "Ndrg4-201"; exon_number 8; exon_id "ENSMUSE00001310519.2"; level 2; protein_id "ENSMUSP00000036226.8"; transcript_support_level "1"; mgi_id "MGI:2384590"; tag "basic"; tag "Ensembl_canonical"; tag "GENCODE_Primary"; tag "appris_alternative_1"; havana_gene "OTTMUSG00000027408.1"; havana_transcript "OTTMUST00000067797.1";
chr8	HAVANA	CDS	96435236	96435322	0	+	0	gene_id "ENSMUSG00000036564.18"; transcript_id "ENSMUST00000041318.14"; gene_type "protein_coding"; gene_name "Ndrg4"; transcript_type "protein_coding"; transcript_name "Ndrg4-201"; exon_number 8; exon_id "ENSMUSE00001310519.2"; level 2; protein_id "ENSMUSP00000036226.8"; transcript_support_level "1"; mgi_id "MGI:2384590"; tag "basic"; tag "Ensembl_canonical"; tag "GENCODE_Primary"; tag "appris_alternative_1"; havana_gene "OTTMUSG00000027408.1"; havana_transcript "OTTMUST00000067797.1";
chr8	HAVANA	exon	96435236	96435322	0	+	.	gene_id "ENSMUSG00000036564.18"; transcript_id "ENSMUST00000166358.8"; gene_type "protein_coding"; gene_name "Ndrg4"; transcript_type "nonsense_mediated_decay"; transcript_name "Ndrg4-210"; exon_number 8; exon_id "ENSMUSE00001291953.2"; level 2; protein_id "ENSMUSP00000131203.2"; transcript_support_level "5"; mgi_id "MGI:2384590"; tag "not_organism_supported"; havana_gene "OTTMUSG00000027408.1"; havana_transcript "OTTMUST00000091694.1";
chr8	HAVANA	UTR	96435236	96435322	0	+	.	gene_id "ENSMUSG00000036564.18"; transcript_id "ENSMUST00000166358.8"; gene_type "protein_coding"; gene_name "Ndrg4"; transcript_type "nonsense_mediated_decay"; transcript_name "Ndrg4-210"; exon_number 8; exon_id "ENSMUSE00001291953.2"; level 2; protein_id "ENSMUSP00000131203.2"; transcript_support_level "5"; mgi_id "MGI:2384590"; tag "not_organism_supported"; havana_gene "OTTMUSG00000027408.1"; havana_transcript "OTTMUST00000091694.1";
chr8	HAVANA	exon	96435236	96435322	0	+	.	gene_id "ENSMUSG00000036564.18"; transcript_id "ENSMUST00000073139.14"; gene_type "protein_coding"; gene_name "Ndrg4"; transcript_type "protein_coding"; transcript_name "Ndrg4-202"; exon_number 6; exon_id "ENSMUSE00001310519.2"; level 2; protein_id "ENSMUSP00000072883.8"; transcript_support_level "1"; mgi_id "MGI:2384590"; tag "basic"; tag "appris_principal_3"; tag "CCDS"; ccdsid "CCDS57634.1"; havana_gene "OTTMUSG00000027408.1"; havana_transcript "OTTMUST00000067795.1";
chr8	HAVANA	CDS	96435236	96435322	0	+	0	gene_id "ENSMUSG00000036564.18"; transcript_id "ENSMUST00000073139.14"; gene_type "protein_coding"; gene_name "Ndrg4"; transcript_type "protein_coding"; transcript_name "Ndrg4-202"; exon_number 6; exon_id "ENSMUSE00001310519.2"; level 2; protein_id "ENSMUSP00000072883.8"; transcript_support_level "1"; mgi_id "MGI:2384590"; tag "basic"; tag "appris_principal_3"; tag "CCDS"; ccdsid "CCDS57634.1"; havana_gene "OTTMUSG00000027408.1"; havana_transcript "OTTMUST00000067795.1";
chr8	HAVANA	exon	96435236	96435322	0	+	.	gene_id "ENSMUSG00000036564.18"; transcript_id "ENSMUST00000080666.8"; gene_type "protein_coding"; gene_name "Ndrg4"; transcript_type "protein_coding"; transcript_name "Ndrg4-203"; exon_number 6; exon_id "ENSMUSE00001310519.2"; level 2; protein_id "ENSMUSP00000079495.8"; transcript_support_level "1"; mgi_id "MGI:2384590"; tag "basic"; tag "appris_alternative_1"; tag "CCDS"; ccdsid "CCDS22565.1"; havana_gene "OTTMUSG00000027408.1"; havana_transcript "OTTMUST00000067796.1";
chr8	HAVANA	CDS	96435236	96435322	0	+	0	gene_id "ENSMUSG00000036564.18"; transcript_id "ENSMUST00000080666.8"; gene_type "protein_coding"; gene_name "Ndrg4"; transcript_type "protein_coding"; transcript_name "Ndrg4-203"; exon_number 6; exon_id "ENSMUSE00001310519.2"; level 2; protein_id "ENSMUSP00000079495.8"; transcript_support_level "1"; mgi_id "MGI:2384590"; tag "basic"; tag "appris_alternative_1"; tag "CCDS"; ccdsid "CCDS22565.1"; havana_gene "OTTMUSG00000027408.1"; havana_transcript "OTTMUST00000067796.1";
chr8	HAVANA	exon	96435236	96435322	0	+	.	gene_id "ENSMUSG00000036564.18"; transcript_id "ENSMUST00000160915.8"; gene_type "protein_coding"; gene_name "Ndrg4"; transcript_type "nonsense_mediated_decay"; transcript_name "Ndrg4-206"; exon_number 4; exon_id "ENSMUSE00001291953.2"; level 2; protein_id "ENSMUSP00000148614.2"; transcript_support_level "3"; mgi_id "MGI:2384590"; tag "mRNA_start_NF"; tag "cds_start_NF"; havana_gene "OTTMUSG00000027408.1"; havana_transcript "OTTMUST00000067799.1";
chr8	HAVANA	UTR	96435236	96435322	0	+	.	gene_id "ENSMUSG00000036564.18"; transcript_id "ENSMUST00000160915.8"; gene_type "protein_coding"; gene_name "Ndrg4"; transcript_type "nonsense_mediated_decay"; transcript_name "Ndrg4-206"; exon_number 4; exon_id "ENSMUSE00001291953.2"; level 2; protein_id "ENSMUSP00000148614.2"; transcript_support_level "3"; mgi_id "MGI:2384590"; tag "mRNA_start_NF"; tag "cds_start_NF"; havana_gene "OTTMUSG00000027408.1"; havana_transcript "OTTMUST00000067799.1";
chr8	ENSEMBL_gcm37	exon	96435236	96435322	0.614112996789145	+	.	gene_id "ENSMUSG00000036564.18"; transcript_id "ENSMUSG00000036564.18_tx_5"; exon_id "chr8_96435236_96435322_+"; exonnum "9"; txlen "3086";
chr8	HAVANA	exon	96435405	96435461	0	+	.	gene_id "ENSMUSG00000036564.18"; transcript_id "ENSMUST00000160964.8"; gene_type "protein_coding"; gene_name "Ndrg4"; transcript_type "protein_coding"; transcript_name "Ndrg4-207"; exon_number 10; exon_id "ENSMUSE00001296757.2"; level 2; protein_id "ENSMUSP00000125703.2"; transcript_support_level "5"; mgi_id "MGI:2384590"; tag "mRNA_end_NF"; tag "cds_end_NF"; havana_gene "OTTMUSG00000027408.1"; havana_transcript "OTTMUST00000067798.1";
chr8	HAVANA	CDS	96435405	96435461	0	+	0	gene_id "ENSMUSG00000036564.18"; transcript_id "ENSMUST00000160964.8"; gene_type "protein_coding"; gene_name "Ndrg4"; transcript_type "protein_coding"; transcript_name "Ndrg4-207"; exon_number 10; exon_id "ENSMUSE00001296757.2"; level 2; protein_id "ENSMUSP00000125703.2"; transcript_support_level "5"; mgi_id "MGI:2384590"; tag "mRNA_end_NF"; tag "cds_end_NF"; havana_gene "OTTMUSG00000027408.1"; havana_transcript "OTTMUST00000067798.1";
chr8	HAVANA	exon	96435405	96435461	0	+	.	gene_id "ENSMUSG00000036564.18"; transcript_id "ENSMUST00000041318.14"; gene_type "protein_coding"; gene_name "Ndrg4"; transcript_type "protein_coding"; transcript_name "Ndrg4-201"; exon_number 9; exon_id "ENSMUSE00001296757.2"; level 2; protein_id "ENSMUSP00000036226.8"; transcript_support_level "1"; mgi_id "MGI:2384590"; tag "basic"; tag "Ensembl_canonical"; tag "GENCODE_Primary"; tag "appris_alternative_1"; havana_gene "OTTMUSG00000027408.1"; havana_transcript "OTTMUST00000067797.1";
chr8	HAVANA	CDS	96435405	96435461	0	+	0	gene_id "ENSMUSG00000036564.18"; transcript_id "ENSMUST00000041318.14"; gene_type "protein_coding"; gene_name "Ndrg4"; transcript_type "protein_coding"; transcript_name "Ndrg4-201"; exon_number 9; exon_id "ENSMUSE00001296757.2"; level 2; protein_id "ENSMUSP00000036226.8"; transcript_support_level "1"; mgi_id "MGI:2384590"; tag "basic"; tag "Ensembl_canonical"; tag "GENCODE_Primary"; tag "appris_alternative_1"; havana_gene "OTTMUSG00000027408.1"; havana_transcript "OTTMUST00000067797.1";
chr8	HAVANA	exon	96435405	96435461	0	+	.	gene_id "ENSMUSG00000036564.18"; transcript_id "ENSMUST00000166358.8"; gene_type "protein_coding"; gene_name "Ndrg4"; transcript_type "nonsense_mediated_decay"; transcript_name "Ndrg4-210"; exon_number 9; exon_id "ENSMUSE00001220617.2"; level 2; protein_id "ENSMUSP00000131203.2"; transcript_support_level "5"; mgi_id "MGI:2384590"; tag "not_organism_supported"; havana_gene "OTTMUSG00000027408.1"; havana_transcript "OTTMUST00000091694.1";
chr8	HAVANA	UTR	96435405	96435461	0	+	.	gene_id "ENSMUSG00000036564.18"; transcript_id "ENSMUST00000166358.8"; gene_type "protein_coding"; gene_name "Ndrg4"; transcript_type "nonsense_mediated_decay"; transcript_name "Ndrg4-210"; exon_number 9; exon_id "ENSMUSE00001220617.2"; level 2; protein_id "ENSMUSP00000131203.2"; transcript_support_level "5"; mgi_id "MGI:2384590"; tag "not_organism_supported"; havana_gene "OTTMUSG00000027408.1"; havana_transcript "OTTMUST00000091694.1";
chr8	HAVANA	exon	96435405	96435461	0	+	.	gene_id "ENSMUSG00000036564.18"; transcript_id "ENSMUST00000073139.14"; gene_type "protein_coding"; gene_name "Ndrg4"; transcript_type "protein_coding"; transcript_name "Ndrg4-202"; exon_number 7; exon_id "ENSMUSE00001296757.2"; level 2; protein_id "ENSMUSP00000072883.8"; transcript_support_level "1"; mgi_id "MGI:2384590"; tag "basic"; tag "appris_principal_3"; tag "CCDS"; ccdsid "CCDS57634.1"; havana_gene "OTTMUSG00000027408.1"; havana_transcript "OTTMUST00000067795.1";
chr8	HAVANA	CDS	96435405	96435461	0	+	0	gene_id "ENSMUSG00000036564.18"; transcript_id "ENSMUST00000073139.14"; gene_type "protein_coding"; gene_name "Ndrg4"; transcript_type "protein_coding"; transcript_name "Ndrg4-202"; exon_number 7; exon_id "ENSMUSE00001296757.2"; level 2; protein_id "ENSMUSP00000072883.8"; transcript_support_level "1"; mgi_id "MGI:2384590"; tag "basic"; tag "appris_principal_3"; tag "CCDS"; ccdsid "CCDS57634.1"; havana_gene "OTTMUSG00000027408.1"; havana_transcript "OTTMUST00000067795.1";
chr8	HAVANA	exon	96435405	96435461	0	+	.	gene_id "ENSMUSG00000036564.18"; transcript_id "ENSMUST00000080666.8"; gene_type "protein_coding"; gene_name "Ndrg4"; transcript_type "protein_coding"; transcript_name "Ndrg4-203"; exon_number 7; exon_id "ENSMUSE00001296757.2"; level 2; protein_id "ENSMUSP00000079495.8"; transcript_support_level "1"; mgi_id "MGI:2384590"; tag "basic"; tag "appris_alternative_1"; tag "CCDS"; ccdsid "CCDS22565.1"; havana_gene "OTTMUSG00000027408.1"; havana_transcript "OTTMUST00000067796.1";
chr8	HAVANA	CDS	96435405	96435461	0	+	0	gene_id "ENSMUSG00000036564.18"; transcript_id "ENSMUST00000080666.8"; gene_type "protein_coding"; gene_name "Ndrg4"; transcript_type "protein_coding"; transcript_name "Ndrg4-203"; exon_number 7; exon_id "ENSMUSE00001296757.2"; level 2; protein_id "ENSMUSP00000079495.8"; transcript_support_level "1"; mgi_id "MGI:2384590"; tag "basic"; tag "appris_alternative_1"; tag "CCDS"; ccdsid "CCDS22565.1"; havana_gene "OTTMUSG00000027408.1"; havana_transcript "OTTMUST00000067796.1";
chr8	HAVANA	exon	96435405	96435461	0	+	.	gene_id "ENSMUSG00000036564.18"; transcript_id "ENSMUST00000160915.8"; gene_type "protein_coding"; gene_name "Ndrg4"; transcript_type "nonsense_mediated_decay"; transcript_name "Ndrg4-206"; exon_number 5; exon_id "ENSMUSE00001220617.2"; level 2; protein_id "ENSMUSP00000148614.2"; transcript_support_level "3"; mgi_id "MGI:2384590"; tag "mRNA_start_NF"; tag "cds_start_NF"; havana_gene "OTTMUSG00000027408.1"; havana_transcript "OTTMUST00000067799.1";
chr8	HAVANA	UTR	96435405	96435461	0	+	.	gene_id "ENSMUSG00000036564.18"; transcript_id "ENSMUST00000160915.8"; gene_type "protein_coding"; gene_name "Ndrg4"; transcript_type "nonsense_mediated_decay"; transcript_name "Ndrg4-206"; exon_number 5; exon_id "ENSMUSE00001220617.2"; level 2; protein_id "ENSMUSP00000148614.2"; transcript_support_level "3"; mgi_id "MGI:2384590"; tag "mRNA_start_NF"; tag "cds_start_NF"; havana_gene "OTTMUSG00000027408.1"; havana_transcript "OTTMUST00000067799.1";
chr8	ENSEMBL_gcm37	exon	96435405	96435461	0.614112996789145	+	.	gene_id "ENSMUSG00000036564.18"; transcript_id "ENSMUSG00000036564.18_tx_5"; exon_id "chr8_96435405_96435461_+"; exonnum "10"; txlen "3086";
chr8	HAVANA	exon	96435711	96435772	0	+	.	gene_id "ENSMUSG00000036564.18"; transcript_id "ENSMUST00000160964.8"; gene_type "protein_coding"; gene_name "Ndrg4"; transcript_type "protein_coding"; transcript_name "Ndrg4-207"; exon_number 11; exon_id "ENSMUSE00000853982.2"; level 2; protein_id "ENSMUSP00000125703.2"; transcript_support_level "5"; mgi_id "MGI:2384590"; tag "mRNA_end_NF"; tag "cds_end_NF"; havana_gene "OTTMUSG00000027408.1"; havana_transcript "OTTMUST00000067798.1";
chr8	HAVANA	CDS	96435711	96435772	0	+	0	gene_id "ENSMUSG00000036564.18"; transcript_id "ENSMUST00000160964.8"; gene_type "protein_coding"; gene_name "Ndrg4"; transcript_type "protein_coding"; transcript_name "Ndrg4-207"; exon_number 11; exon_id "ENSMUSE00000853982.2"; level 2; protein_id "ENSMUSP00000125703.2"; transcript_support_level "5"; mgi_id "MGI:2384590"; tag "mRNA_end_NF"; tag "cds_end_NF"; havana_gene "OTTMUSG00000027408.1"; havana_transcript "OTTMUST00000067798.1";
chr8	HAVANA	exon	96435711	96435814	0	+	.	gene_id "ENSMUSG00000036564.18"; transcript_id "ENSMUST00000041318.14"; gene_type "protein_coding"; gene_name "Ndrg4"; transcript_type "protein_coding"; transcript_name "Ndrg4-201"; exon_number 10; exon_id "ENSMUSE00001218538.2"; level 2; protein_id "ENSMUSP00000036226.8"; transcript_support_level "1"; mgi_id "MGI:2384590"; tag "basic"; tag "Ensembl_canonical"; tag "GENCODE_Primary"; tag "appris_alternative_1"; havana_gene "OTTMUSG00000027408.1"; havana_transcript "OTTMUST00000067797.1";
chr8	HAVANA	CDS	96435711	96435814	0	+	0	gene_id "ENSMUSG00000036564.18"; transcript_id "ENSMUST00000041318.14"; gene_type "protein_coding"; gene_name "Ndrg4"; transcript_type "protein_coding"; transcript_name "Ndrg4-201"; exon_number 10; exon_id "ENSMUSE00001218538.2"; level 2; protein_id "ENSMUSP00000036226.8"; transcript_support_level "1"; mgi_id "MGI:2384590"; tag "basic"; tag "Ensembl_canonical"; tag "GENCODE_Primary"; tag "appris_alternative_1"; havana_gene "OTTMUSG00000027408.1"; havana_transcript "OTTMUST00000067797.1";
chr8	HAVANA	exon	96435711	96435814	0	+	.	gene_id "ENSMUSG00000036564.18"; transcript_id "ENSMUST00000166358.8"; gene_type "protein_coding"; gene_name "Ndrg4"; transcript_type "nonsense_mediated_decay"; transcript_name "Ndrg4-210"; exon_number 10; exon_id "ENSMUSE00001256006.2"; level 2; protein_id "ENSMUSP00000131203.2"; transcript_support_level "5"; mgi_id "MGI:2384590"; tag "not_organism_supported"; havana_gene "OTTMUSG00000027408.1"; havana_transcript "OTTMUST00000091694.1";
chr8	HAVANA	UTR	96435711	96435814	0	+	.	gene_id "ENSMUSG00000036564.18"; transcript_id "ENSMUST00000166358.8"; gene_type "protein_coding"; gene_name "Ndrg4"; transcript_type "nonsense_mediated_decay"; transcript_name "Ndrg4-210"; exon_number 10; exon_id "ENSMUSE00001256006.2"; level 2; protein_id "ENSMUSP00000131203.2"; transcript_support_level "5"; mgi_id "MGI:2384590"; tag "not_organism_supported"; havana_gene "OTTMUSG00000027408.1"; havana_transcript "OTTMUST00000091694.1";
chr8	HAVANA	exon	96435711	96435814	0	+	.	gene_id "ENSMUSG00000036564.18"; transcript_id "ENSMUST00000073139.14"; gene_type "protein_coding"; gene_name "Ndrg4"; transcript_type "protein_coding"; transcript_name "Ndrg4-202"; exon_number 8; exon_id "ENSMUSE00001218538.2"; level 2; protein_id "ENSMUSP00000072883.8"; transcript_support_level "1"; mgi_id "MGI:2384590"; tag "basic"; tag "appris_principal_3"; tag "CCDS"; ccdsid "CCDS57634.1"; havana_gene "OTTMUSG00000027408.1"; havana_transcript "OTTMUST00000067795.1";
chr8	HAVANA	CDS	96435711	96435814	0	+	0	gene_id "ENSMUSG00000036564.18"; transcript_id "ENSMUST00000073139.14"; gene_type "protein_coding"; gene_name "Ndrg4"; transcript_type "protein_coding"; transcript_name "Ndrg4-202"; exon_number 8; exon_id "ENSMUSE00001218538.2"; level 2; protein_id "ENSMUSP00000072883.8"; transcript_support_level "1"; mgi_id "MGI:2384590"; tag "basic"; tag "appris_principal_3"; tag "CCDS"; ccdsid "CCDS57634.1"; havana_gene "OTTMUSG00000027408.1"; havana_transcript "OTTMUST00000067795.1";
chr8	HAVANA	exon	96435711	96435814	0	+	.	gene_id "ENSMUSG00000036564.18"; transcript_id "ENSMUST00000080666.8"; gene_type "protein_coding"; gene_name "Ndrg4"; transcript_type "protein_coding"; transcript_name "Ndrg4-203"; exon_number 8; exon_id "ENSMUSE00001218538.2"; level 2; protein_id "ENSMUSP00000079495.8"; transcript_support_level "1"; mgi_id "MGI:2384590"; tag "basic"; tag "appris_alternative_1"; tag "CCDS"; ccdsid "CCDS22565.1"; havana_gene "OTTMUSG00000027408.1"; havana_transcript "OTTMUST00000067796.1";
chr8	HAVANA	CDS	96435711	96435814	0	+	0	gene_id "ENSMUSG00000036564.18"; transcript_id "ENSMUST00000080666.8"; gene_type "protein_coding"; gene_name "Ndrg4"; transcript_type "protein_coding"; transcript_name "Ndrg4-203"; exon_number 8; exon_id "ENSMUSE00001218538.2"; level 2; protein_id "ENSMUSP00000079495.8"; transcript_support_level "1"; mgi_id "MGI:2384590"; tag "basic"; tag "appris_alternative_1"; tag "CCDS"; ccdsid "CCDS22565.1"; havana_gene "OTTMUSG00000027408.1"; havana_transcript "OTTMUST00000067796.1";
chr8	HAVANA	exon	96435711	96435814	0	+	.	gene_id "ENSMUSG00000036564.18"; transcript_id "ENSMUST00000212160.2"; gene_type "protein_coding"; gene_name "Ndrg4"; transcript_type "protein_coding"; transcript_name "Ndrg4-211"; exon_number 6; exon_id "ENSMUSE00001218538.2"; level 2; protein_id "ENSMUSP00000148779.2"; transcript_support_level "5"; mgi_id "MGI:2384590"; tag "mRNA_end_NF"; tag "cds_end_NF"; havana_gene "OTTMUSG00000027408.1"; havana_transcript "OTTMUST00000150777.1";
chr8	HAVANA	CDS	96435711	96435814	0	+	0	gene_id "ENSMUSG00000036564.18"; transcript_id "ENSMUST00000212160.2"; gene_type "protein_coding"; gene_name "Ndrg4"; transcript_type "protein_coding"; transcript_name "Ndrg4-211"; exon_number 6; exon_id "ENSMUSE00001218538.2"; level 2; protein_id "ENSMUSP00000148779.2"; transcript_support_level "5"; mgi_id "MGI:2384590"; tag "mRNA_end_NF"; tag "cds_end_NF"; havana_gene "OTTMUSG00000027408.1"; havana_transcript "OTTMUST00000150777.1";
chr8	HAVANA	exon	96435711	96435814	0	+	.	gene_id "ENSMUSG00000036564.18"; transcript_id "ENSMUST00000160915.8"; gene_type "protein_coding"; gene_name "Ndrg4"; transcript_type "nonsense_mediated_decay"; transcript_name "Ndrg4-206"; exon_number 6; exon_id "ENSMUSE00001256006.2"; level 2; protein_id "ENSMUSP00000148614.2"; transcript_support_level "3"; mgi_id "MGI:2384590"; tag "mRNA_start_NF"; tag "cds_start_NF"; havana_gene "OTTMUSG00000027408.1"; havana_transcript "OTTMUST00000067799.1";
chr8	HAVANA	UTR	96435711	96435814	0	+	.	gene_id "ENSMUSG00000036564.18"; transcript_id "ENSMUST00000160915.8"; gene_type "protein_coding"; gene_name "Ndrg4"; transcript_type "nonsense_mediated_decay"; transcript_name "Ndrg4-206"; exon_number 6; exon_id "ENSMUSE00001256006.2"; level 2; protein_id "ENSMUSP00000148614.2"; transcript_support_level "3"; mgi_id "MGI:2384590"; tag "mRNA_start_NF"; tag "cds_start_NF"; havana_gene "OTTMUSG00000027408.1"; havana_transcript "OTTMUST00000067799.1";
chr8	ENSEMBL_gcm37	exon	96435711	96435814	0.614112996789145	+	.	gene_id "ENSMUSG00000036564.18"; transcript_id "ENSMUSG00000036564.18_tx_5"; exon_id "chr8_96435711_96435814_+"; exonnum "11"; txlen "3086";
chr8	HAVANA	exon	96435738	96435814	0	+	.	gene_id "ENSMUSG00000036564.18"; transcript_id "ENSMUST00000159851.8"; gene_type "protein_coding"; gene_name "Ndrg4"; transcript_type "retained_intron"; transcript_name "Ndrg4-205"; exon_number 1; exon_id "ENSMUSE00000860690.2"; level 2; transcript_support_level "3"; mgi_id "MGI:2384590"; havana_gene "OTTMUSG00000027408.1"; havana_transcript "OTTMUST00000067800.1";
chr8	HAVANA	transcript	96435738	96438270	0	+	.	gene_id "ENSMUSG00000036564.18"; transcript_id "ENSMUST00000159851.8"; gene_type "protein_coding"; gene_name "Ndrg4"; transcript_type "retained_intron"; transcript_name "Ndrg4-205"; level 2; transcript_support_level "3"; mgi_id "MGI:2384590"; havana_gene "OTTMUSG00000027408.1"; havana_transcript "OTTMUST00000067800.1";
chr8	HAVANA	exon	96436394	96436450	0	+	.	gene_id "ENSMUSG00000036564.18"; transcript_id "ENSMUST00000041318.14"; gene_type "protein_coding"; gene_name "Ndrg4"; transcript_type "protein_coding"; transcript_name "Ndrg4-201"; exon_number 11; exon_id "ENSMUSE00001230732.2"; level 2; protein_id "ENSMUSP00000036226.8"; transcript_support_level "1"; mgi_id "MGI:2384590"; tag "basic"; tag "Ensembl_canonical"; tag "GENCODE_Primary"; tag "appris_alternative_1"; havana_gene "OTTMUSG00000027408.1"; havana_transcript "OTTMUST00000067797.1";
chr8	HAVANA	CDS	96436394	96436450	0	+	1	gene_id "ENSMUSG00000036564.18"; transcript_id "ENSMUST00000041318.14"; gene_type "protein_coding"; gene_name "Ndrg4"; transcript_type "protein_coding"; transcript_name "Ndrg4-201"; exon_number 11; exon_id "ENSMUSE00001230732.2"; level 2; protein_id "ENSMUSP00000036226.8"; transcript_support_level "1"; mgi_id "MGI:2384590"; tag "basic"; tag "Ensembl_canonical"; tag "GENCODE_Primary"; tag "appris_alternative_1"; havana_gene "OTTMUSG00000027408.1"; havana_transcript "OTTMUST00000067797.1";
chr8	HAVANA	exon	96436394	96436450	0	+	.	gene_id "ENSMUSG00000036564.18"; transcript_id "ENSMUST00000166358.8"; gene_type "protein_coding"; gene_name "Ndrg4"; transcript_type "nonsense_mediated_decay"; transcript_name "Ndrg4-210"; exon_number 11; exon_id "ENSMUSE00001290167.2"; level 2; protein_id "ENSMUSP00000131203.2"; transcript_support_level "5"; mgi_id "MGI:2384590"; tag "not_organism_supported"; havana_gene "OTTMUSG00000027408.1"; havana_transcript "OTTMUST00000091694.1";
chr8	HAVANA	UTR	96436394	96436450	0	+	.	gene_id "ENSMUSG00000036564.18"; transcript_id "ENSMUST00000166358.8"; gene_type "protein_coding"; gene_name "Ndrg4"; transcript_type "nonsense_mediated_decay"; transcript_name "Ndrg4-210"; exon_number 11; exon_id "ENSMUSE00001290167.2"; level 2; protein_id "ENSMUSP00000131203.2"; transcript_support_level "5"; mgi_id "MGI:2384590"; tag "not_organism_supported"; havana_gene "OTTMUSG00000027408.1"; havana_transcript "OTTMUST00000091694.1";
chr8	HAVANA	exon	96436394	96436450	0	+	.	gene_id "ENSMUSG00000036564.18"; transcript_id "ENSMUST00000073139.14"; gene_type "protein_coding"; gene_name "Ndrg4"; transcript_type "protein_coding"; transcript_name "Ndrg4-202"; exon_number 9; exon_id "ENSMUSE00001230732.2"; level 2; protein_id "ENSMUSP00000072883.8"; transcript_support_level "1"; mgi_id "MGI:2384590"; tag "basic"; tag "appris_principal_3"; tag "CCDS"; ccdsid "CCDS57634.1"; havana_gene "OTTMUSG00000027408.1"; havana_transcript "OTTMUST00000067795.1";
chr8	HAVANA	CDS	96436394	96436450	0	+	1	gene_id "ENSMUSG00000036564.18"; transcript_id "ENSMUST00000073139.14"; gene_type "protein_coding"; gene_name "Ndrg4"; transcript_type "protein_coding"; transcript_name "Ndrg4-202"; exon_number 9; exon_id "ENSMUSE00001230732.2"; level 2; protein_id "ENSMUSP00000072883.8"; transcript_support_level "1"; mgi_id "MGI:2384590"; tag "basic"; tag "appris_principal_3"; tag "CCDS"; ccdsid "CCDS57634.1"; havana_gene "OTTMUSG00000027408.1"; havana_transcript "OTTMUST00000067795.1";
chr8	HAVANA	exon	96436394	96436450	0	+	.	gene_id "ENSMUSG00000036564.18"; transcript_id "ENSMUST00000080666.8"; gene_type "protein_coding"; gene_name "Ndrg4"; transcript_type "protein_coding"; transcript_name "Ndrg4-203"; exon_number 9; exon_id "ENSMUSE00001230732.2"; level 2; protein_id "ENSMUSP00000079495.8"; transcript_support_level "1"; mgi_id "MGI:2384590"; tag "basic"; tag "appris_alternative_1"; tag "CCDS"; ccdsid "CCDS22565.1"; havana_gene "OTTMUSG00000027408.1"; havana_transcript "OTTMUST00000067796.1";
chr8	HAVANA	CDS	96436394	96436450	0	+	1	gene_id "ENSMUSG00000036564.18"; transcript_id "ENSMUST00000080666.8"; gene_type "protein_coding"; gene_name "Ndrg4"; transcript_type "protein_coding"; transcript_name "Ndrg4-203"; exon_number 9; exon_id "ENSMUSE00001230732.2"; level 2; protein_id "ENSMUSP00000079495.8"; transcript_support_level "1"; mgi_id "MGI:2384590"; tag "basic"; tag "appris_alternative_1"; tag "CCDS"; ccdsid "CCDS22565.1"; havana_gene "OTTMUSG00000027408.1"; havana_transcript "OTTMUST00000067796.1";
chr8	HAVANA	exon	96436394	96436450	0	+	.	gene_id "ENSMUSG00000036564.18"; transcript_id "ENSMUST00000212160.2"; gene_type "protein_coding"; gene_name "Ndrg4"; transcript_type "protein_coding"; transcript_name "Ndrg4-211"; exon_number 7; exon_id "ENSMUSE00001230732.2"; level 2; protein_id "ENSMUSP00000148779.2"; transcript_support_level "5"; mgi_id "MGI:2384590"; tag "mRNA_end_NF"; tag "cds_end_NF"; havana_gene "OTTMUSG00000027408.1"; havana_transcript "OTTMUST00000150777.1";
chr8	HAVANA	CDS	96436394	96436450	0	+	1	gene_id "ENSMUSG00000036564.18"; transcript_id "ENSMUST00000212160.2"; gene_type "protein_coding"; gene_name "Ndrg4"; transcript_type "protein_coding"; transcript_name "Ndrg4-211"; exon_number 7; exon_id "ENSMUSE00001230732.2"; level 2; protein_id "ENSMUSP00000148779.2"; transcript_support_level "5"; mgi_id "MGI:2384590"; tag "mRNA_end_NF"; tag "cds_end_NF"; havana_gene "OTTMUSG00000027408.1"; havana_transcript "OTTMUST00000150777.1";
chr8	HAVANA	exon	96436394	96436450	0	+	.	gene_id "ENSMUSG00000036564.18"; transcript_id "ENSMUST00000160915.8"; gene_type "protein_coding"; gene_name "Ndrg4"; transcript_type "nonsense_mediated_decay"; transcript_name "Ndrg4-206"; exon_number 7; exon_id "ENSMUSE00001290167.2"; level 2; protein_id "ENSMUSP00000148614.2"; transcript_support_level "3"; mgi_id "MGI:2384590"; tag "mRNA_start_NF"; tag "cds_start_NF"; havana_gene "OTTMUSG00000027408.1"; havana_transcript "OTTMUST00000067799.1";
chr8	HAVANA	UTR	96436394	96436450	0	+	.	gene_id "ENSMUSG00000036564.18"; transcript_id "ENSMUST00000160915.8"; gene_type "protein_coding"; gene_name "Ndrg4"; transcript_type "nonsense_mediated_decay"; transcript_name "Ndrg4-206"; exon_number 7; exon_id "ENSMUSE00001290167.2"; level 2; protein_id "ENSMUSP00000148614.2"; transcript_support_level "3"; mgi_id "MGI:2384590"; tag "mRNA_start_NF"; tag "cds_start_NF"; havana_gene "OTTMUSG00000027408.1"; havana_transcript "OTTMUST00000067799.1";
chr8	HAVANA	exon	96436394	96436450	0	+	.	gene_id "ENSMUSG00000036564.18"; transcript_id "ENSMUST00000159851.8"; gene_type "protein_coding"; gene_name "Ndrg4"; transcript_type "retained_intron"; transcript_name "Ndrg4-205"; exon_number 2; exon_id "ENSMUSE00001290167.2"; level 2; transcript_support_level "3"; mgi_id "MGI:2384590"; havana_gene "OTTMUSG00000027408.1"; havana_transcript "OTTMUST00000067800.1";
chr8	ENSEMBL_gcm37	exon	96436394	96436450	0.614112996789145	+	.	gene_id "ENSMUSG00000036564.18"; transcript_id "ENSMUSG00000036564.18_tx_5"; exon_id "chr8_96436394_96436450_+"; exonnum "12"; txlen "3086";
chr8	HAVANA	exon	96436531	96436582	0	+	.	gene_id "ENSMUSG00000036564.18"; transcript_id "ENSMUST00000041318.14"; gene_type "protein_coding"; gene_name "Ndrg4"; transcript_type "protein_coding"; transcript_name "Ndrg4-201"; exon_number 12; exon_id "ENSMUSE00001285674.2"; level 2; protein_id "ENSMUSP00000036226.8"; transcript_support_level "1"; mgi_id "MGI:2384590"; tag "basic"; tag "Ensembl_canonical"; tag "GENCODE_Primary"; tag "appris_alternative_1"; havana_gene "OTTMUSG00000027408.1"; havana_transcript "OTTMUST00000067797.1";
chr8	HAVANA	CDS	96436531	96436582	0	+	1	gene_id "ENSMUSG00000036564.18"; transcript_id "ENSMUST00000041318.14"; gene_type "protein_coding"; gene_name "Ndrg4"; transcript_type "protein_coding"; transcript_name "Ndrg4-201"; exon_number 12; exon_id "ENSMUSE00001285674.2"; level 2; protein_id "ENSMUSP00000036226.8"; transcript_support_level "1"; mgi_id "MGI:2384590"; tag "basic"; tag "Ensembl_canonical"; tag "GENCODE_Primary"; tag "appris_alternative_1"; havana_gene "OTTMUSG00000027408.1"; havana_transcript "OTTMUST00000067797.1";
chr8	HAVANA	exon	96436531	96436582	0	+	.	gene_id "ENSMUSG00000036564.18"; transcript_id "ENSMUST00000166358.8"; gene_type "protein_coding"; gene_name "Ndrg4"; transcript_type "nonsense_mediated_decay"; transcript_name "Ndrg4-210"; exon_number 12; exon_id "ENSMUSE00001225370.2"; level 2; protein_id "ENSMUSP00000131203.2"; transcript_support_level "5"; mgi_id "MGI:2384590"; tag "not_organism_supported"; havana_gene "OTTMUSG00000027408.1"; havana_transcript "OTTMUST00000091694.1";
chr8	HAVANA	UTR	96436531	96436582	0	+	.	gene_id "ENSMUSG00000036564.18"; transcript_id "ENSMUST00000166358.8"; gene_type "protein_coding"; gene_name "Ndrg4"; transcript_type "nonsense_mediated_decay"; transcript_name "Ndrg4-210"; exon_number 12; exon_id "ENSMUSE00001225370.2"; level 2; protein_id "ENSMUSP00000131203.2"; transcript_support_level "5"; mgi_id "MGI:2384590"; tag "not_organism_supported"; havana_gene "OTTMUSG00000027408.1"; havana_transcript "OTTMUST00000091694.1";
chr8	HAVANA	exon	96436531	96436582	0	+	.	gene_id "ENSMUSG00000036564.18"; transcript_id "ENSMUST00000073139.14"; gene_type "protein_coding"; gene_name "Ndrg4"; transcript_type "protein_coding"; transcript_name "Ndrg4-202"; exon_number 10; exon_id "ENSMUSE00001285674.2"; level 2; protein_id "ENSMUSP00000072883.8"; transcript_support_level "1"; mgi_id "MGI:2384590"; tag "basic"; tag "appris_principal_3"; tag "CCDS"; ccdsid "CCDS57634.1"; havana_gene "OTTMUSG00000027408.1"; havana_transcript "OTTMUST00000067795.1";
chr8	HAVANA	CDS	96436531	96436582	0	+	1	gene_id "ENSMUSG00000036564.18"; transcript_id "ENSMUST00000073139.14"; gene_type "protein_coding"; gene_name "Ndrg4"; transcript_type "protein_coding"; transcript_name "Ndrg4-202"; exon_number 10; exon_id "ENSMUSE00001285674.2"; level 2; protein_id "ENSMUSP00000072883.8"; transcript_support_level "1"; mgi_id "MGI:2384590"; tag "basic"; tag "appris_principal_3"; tag "CCDS"; ccdsid "CCDS57634.1"; havana_gene "OTTMUSG00000027408.1"; havana_transcript "OTTMUST00000067795.1";
chr8	HAVANA	exon	96436531	96436582	0	+	.	gene_id "ENSMUSG00000036564.18"; transcript_id "ENSMUST00000080666.8"; gene_type "protein_coding"; gene_name "Ndrg4"; transcript_type "protein_coding"; transcript_name "Ndrg4-203"; exon_number 10; exon_id "ENSMUSE00001285674.2"; level 2; protein_id "ENSMUSP00000079495.8"; transcript_support_level "1"; mgi_id "MGI:2384590"; tag "basic"; tag "appris_alternative_1"; tag "CCDS"; ccdsid "CCDS22565.1"; havana_gene "OTTMUSG00000027408.1"; havana_transcript "OTTMUST00000067796.1";
chr8	HAVANA	CDS	96436531	96436582	0	+	1	gene_id "ENSMUSG00000036564.18"; transcript_id "ENSMUST00000080666.8"; gene_type "protein_coding"; gene_name "Ndrg4"; transcript_type "protein_coding"; transcript_name "Ndrg4-203"; exon_number 10; exon_id "ENSMUSE00001285674.2"; level 2; protein_id "ENSMUSP00000079495.8"; transcript_support_level "1"; mgi_id "MGI:2384590"; tag "basic"; tag "appris_alternative_1"; tag "CCDS"; ccdsid "CCDS22565.1"; havana_gene "OTTMUSG00000027408.1"; havana_transcript "OTTMUST00000067796.1";
chr8	HAVANA	exon	96436531	96436582	0	+	.	gene_id "ENSMUSG00000036564.18"; transcript_id "ENSMUST00000160915.8"; gene_type "protein_coding"; gene_name "Ndrg4"; transcript_type "nonsense_mediated_decay"; transcript_name "Ndrg4-206"; exon_number 8; exon_id "ENSMUSE00001225370.2"; level 2; protein_id "ENSMUSP00000148614.2"; transcript_support_level "3"; mgi_id "MGI:2384590"; tag "mRNA_start_NF"; tag "cds_start_NF"; havana_gene "OTTMUSG00000027408.1"; havana_transcript "OTTMUST00000067799.1";
chr8	HAVANA	UTR	96436531	96436582	0	+	.	gene_id "ENSMUSG00000036564.18"; transcript_id "ENSMUST00000160915.8"; gene_type "protein_coding"; gene_name "Ndrg4"; transcript_type "nonsense_mediated_decay"; transcript_name "Ndrg4-206"; exon_number 8; exon_id "ENSMUSE00001225370.2"; level 2; protein_id "ENSMUSP00000148614.2"; transcript_support_level "3"; mgi_id "MGI:2384590"; tag "mRNA_start_NF"; tag "cds_start_NF"; havana_gene "OTTMUSG00000027408.1"; havana_transcript "OTTMUST00000067799.1";
chr8	HAVANA	exon	96436531	96436582	0	+	.	gene_id "ENSMUSG00000036564.18"; transcript_id "ENSMUST00000159851.8"; gene_type "protein_coding"; gene_name "Ndrg4"; transcript_type "retained_intron"; transcript_name "Ndrg4-205"; exon_number 3; exon_id "ENSMUSE00001225370.2"; level 2; transcript_support_level "3"; mgi_id "MGI:2384590"; havana_gene "OTTMUSG00000027408.1"; havana_transcript "OTTMUST00000067800.1";
chr8	ENSEMBL_gcm37	exon	96436531	96436582	0.614112996789145	+	.	gene_id "ENSMUSG00000036564.18"; transcript_id "ENSMUSG00000036564.18_tx_5"; exon_id "chr8_96436531_96436582_+"; exonnum "13"; txlen "3086";
chr8	HAVANA	exon	96436531	96436588	0	+	.	gene_id "ENSMUSG00000036564.18"; transcript_id "ENSMUST00000212160.2"; gene_type "protein_coding"; gene_name "Ndrg4"; transcript_type "protein_coding"; transcript_name "Ndrg4-211"; exon_number 8; exon_id "ENSMUSE00001392070.2"; level 2; protein_id "ENSMUSP00000148779.2"; transcript_support_level "5"; mgi_id "MGI:2384590"; tag "mRNA_end_NF"; tag "cds_end_NF"; havana_gene "OTTMUSG00000027408.1"; havana_transcript "OTTMUST00000150777.1";
chr8	HAVANA	CDS	96436531	96436588	0	+	1	gene_id "ENSMUSG00000036564.18"; transcript_id "ENSMUST00000212160.2"; gene_type "protein_coding"; gene_name "Ndrg4"; transcript_type "protein_coding"; transcript_name "Ndrg4-211"; exon_number 8; exon_id "ENSMUSE00001392070.2"; level 2; protein_id "ENSMUSP00000148779.2"; transcript_support_level "5"; mgi_id "MGI:2384590"; tag "mRNA_end_NF"; tag "cds_end_NF"; havana_gene "OTTMUSG00000027408.1"; havana_transcript "OTTMUST00000150777.1";
chr8	HAVANA	exon	96436535	96436582	0	+	.	gene_id "ENSMUSG00000036564.18"; transcript_id "ENSMUST00000162578.8"; gene_type "protein_coding"; gene_name "Ndrg4"; transcript_type "protein_coding"; transcript_name "Ndrg4-209"; exon_number 1; exon_id "ENSMUSE00000858869.2"; level 2; protein_id "ENSMUSP00000148590.2"; transcript_support_level "2"; mgi_id "MGI:2384590"; tag "mRNA_start_NF"; tag "cds_start_NF"; havana_gene "OTTMUSG00000027408.1"; havana_transcript "OTTMUST00000067801.1";
chr8	HAVANA	CDS	96436535	96436582	0	+	0	gene_id "ENSMUSG00000036564.18"; transcript_id "ENSMUST00000162578.8"; gene_type "protein_coding"; gene_name "Ndrg4"; transcript_type "protein_coding"; transcript_name "Ndrg4-209"; exon_number 1; exon_id "ENSMUSE00000858869.2"; level 2; protein_id "ENSMUSP00000148590.2"; transcript_support_level "2"; mgi_id "MGI:2384590"; tag "mRNA_start_NF"; tag "cds_start_NF"; havana_gene "OTTMUSG00000027408.1"; havana_transcript "OTTMUST00000067801.1";
chr8	HAVANA	transcript	96436535	96440546	0	+	.	gene_id "ENSMUSG00000036564.18"; transcript_id "ENSMUST00000162578.8"; gene_type "protein_coding"; gene_name "Ndrg4"; transcript_type "protein_coding"; transcript_name "Ndrg4-209"; level 2; protein_id "ENSMUSP00000148590.2"; transcript_support_level "2"; mgi_id "MGI:2384590"; tag "mRNA_start_NF"; tag "cds_start_NF"; havana_gene "OTTMUSG00000027408.1"; havana_transcript "OTTMUST00000067801.1";
chr8	HAVANA	exon	96437094	96437339	0	+	.	gene_id "ENSMUSG00000036564.18"; transcript_id "ENSMUST00000159632.2"; gene_type "protein_coding"; gene_name "Ndrg4"; transcript_type "retained_intron"; transcript_name "Ndrg4-204"; exon_number 1; exon_id "ENSMUSE00000870374.2"; level 2; transcript_support_level "3"; mgi_id "MGI:2384590"; havana_gene "OTTMUSG00000027408.1"; havana_transcript "OTTMUST00000067802.1";
chr8	HAVANA	transcript	96437094	96438179	0	+	.	gene_id "ENSMUSG00000036564.18"; transcript_id "ENSMUST00000159632.2"; gene_type "protein_coding"; gene_name "Ndrg4"; transcript_type "retained_intron"; transcript_name "Ndrg4-204"; level 2; transcript_support_level "3"; mgi_id "MGI:2384590"; havana_gene "OTTMUSG00000027408.1"; havana_transcript "OTTMUST00000067802.1";
chr8	HAVANA	exon	96437274	96437339	0	+	.	gene_id "ENSMUSG00000036564.18"; transcript_id "ENSMUST00000160915.8"; gene_type "protein_coding"; gene_name "Ndrg4"; transcript_type "nonsense_mediated_decay"; transcript_name "Ndrg4-206"; exon_number 9; exon_id "ENSMUSE00000855776.2"; level 2; protein_id "ENSMUSP00000148614.2"; transcript_support_level "3"; mgi_id "MGI:2384590"; tag "mRNA_start_NF"; tag "cds_start_NF"; havana_gene "OTTMUSG00000027408.1"; havana_transcript "OTTMUST00000067799.1";
chr8	HAVANA	UTR	96437274	96437339	0	+	.	gene_id "ENSMUSG00000036564.18"; transcript_id "ENSMUST00000160915.8"; gene_type "protein_coding"; gene_name "Ndrg4"; transcript_type "nonsense_mediated_decay"; transcript_name "Ndrg4-206"; exon_number 9; exon_id "ENSMUSE00000855776.2"; level 2; protein_id "ENSMUSP00000148614.2"; transcript_support_level "3"; mgi_id "MGI:2384590"; tag "mRNA_start_NF"; tag "cds_start_NF"; havana_gene "OTTMUSG00000027408.1"; havana_transcript "OTTMUST00000067799.1";
chr8	HAVANA	exon	96437292	96437339	0	+	.	gene_id "ENSMUSG00000036564.18"; transcript_id "ENSMUST00000041318.14"; gene_type "protein_coding"; gene_name "Ndrg4"; transcript_type "protein_coding"; transcript_name "Ndrg4-201"; exon_number 13; exon_id "ENSMUSE00001310963.2"; level 2; protein_id "ENSMUSP00000036226.8"; transcript_support_level "1"; mgi_id "MGI:2384590"; tag "basic"; tag "Ensembl_canonical"; tag "GENCODE_Primary"; tag "appris_alternative_1"; havana_gene "OTTMUSG00000027408.1"; havana_transcript "OTTMUST00000067797.1";
chr8	HAVANA	CDS	96437292	96437339	0	+	0	gene_id "ENSMUSG00000036564.18"; transcript_id "ENSMUST00000041318.14"; gene_type "protein_coding"; gene_name "Ndrg4"; transcript_type "protein_coding"; transcript_name "Ndrg4-201"; exon_number 13; exon_id "ENSMUSE00001310963.2"; level 2; protein_id "ENSMUSP00000036226.8"; transcript_support_level "1"; mgi_id "MGI:2384590"; tag "basic"; tag "Ensembl_canonical"; tag "GENCODE_Primary"; tag "appris_alternative_1"; havana_gene "OTTMUSG00000027408.1"; havana_transcript "OTTMUST00000067797.1";
chr8	HAVANA	exon	96437292	96437339	0	+	.	gene_id "ENSMUSG00000036564.18"; transcript_id "ENSMUST00000166358.8"; gene_type "protein_coding"; gene_name "Ndrg4"; transcript_type "nonsense_mediated_decay"; transcript_name "Ndrg4-210"; exon_number 13; exon_id "ENSMUSE00001303233.2"; level 2; protein_id "ENSMUSP00000131203.2"; transcript_support_level "5"; mgi_id "MGI:2384590"; tag "not_organism_supported"; havana_gene "OTTMUSG00000027408.1"; havana_transcript "OTTMUST00000091694.1";
chr8	HAVANA	UTR	96437292	96437339	0	+	.	gene_id "ENSMUSG00000036564.18"; transcript_id "ENSMUST00000166358.8"; gene_type "protein_coding"; gene_name "Ndrg4"; transcript_type "nonsense_mediated_decay"; transcript_name "Ndrg4-210"; exon_number 13; exon_id "ENSMUSE00001303233.2"; level 2; protein_id "ENSMUSP00000131203.2"; transcript_support_level "5"; mgi_id "MGI:2384590"; tag "not_organism_supported"; havana_gene "OTTMUSG00000027408.1"; havana_transcript "OTTMUST00000091694.1";
chr8	HAVANA	exon	96437292	96437339	0	+	.	gene_id "ENSMUSG00000036564.18"; transcript_id "ENSMUST00000073139.14"; gene_type "protein_coding"; gene_name "Ndrg4"; transcript_type "protein_coding"; transcript_name "Ndrg4-202"; exon_number 11; exon_id "ENSMUSE00001310963.2"; level 2; protein_id "ENSMUSP00000072883.8"; transcript_support_level "1"; mgi_id "MGI:2384590"; tag "basic"; tag "appris_principal_3"; tag "CCDS"; ccdsid "CCDS57634.1"; havana_gene "OTTMUSG00000027408.1"; havana_transcript "OTTMUST00000067795.1";
chr8	HAVANA	CDS	96437292	96437339	0	+	0	gene_id "ENSMUSG00000036564.18"; transcript_id "ENSMUST00000073139.14"; gene_type "protein_coding"; gene_name "Ndrg4"; transcript_type "protein_coding"; transcript_name "Ndrg4-202"; exon_number 11; exon_id "ENSMUSE00001310963.2"; level 2; protein_id "ENSMUSP00000072883.8"; transcript_support_level "1"; mgi_id "MGI:2384590"; tag "basic"; tag "appris_principal_3"; tag "CCDS"; ccdsid "CCDS57634.1"; havana_gene "OTTMUSG00000027408.1"; havana_transcript "OTTMUST00000067795.1";
chr8	HAVANA	exon	96437292	96437339	0	+	.	gene_id "ENSMUSG00000036564.18"; transcript_id "ENSMUST00000080666.8"; gene_type "protein_coding"; gene_name "Ndrg4"; transcript_type "protein_coding"; transcript_name "Ndrg4-203"; exon_number 11; exon_id "ENSMUSE00001310963.2"; level 2; protein_id "ENSMUSP00000079495.8"; transcript_support_level "1"; mgi_id "MGI:2384590"; tag "basic"; tag "appris_alternative_1"; tag "CCDS"; ccdsid "CCDS22565.1"; havana_gene "OTTMUSG00000027408.1"; havana_transcript "OTTMUST00000067796.1";
chr8	HAVANA	CDS	96437292	96437339	0	+	0	gene_id "ENSMUSG00000036564.18"; transcript_id "ENSMUST00000080666.8"; gene_type "protein_coding"; gene_name "Ndrg4"; transcript_type "protein_coding"; transcript_name "Ndrg4-203"; exon_number 11; exon_id "ENSMUSE00001310963.2"; level 2; protein_id "ENSMUSP00000079495.8"; transcript_support_level "1"; mgi_id "MGI:2384590"; tag "basic"; tag "appris_alternative_1"; tag "CCDS"; ccdsid "CCDS22565.1"; havana_gene "OTTMUSG00000027408.1"; havana_transcript "OTTMUST00000067796.1";
chr8	HAVANA	exon	96437292	96437339	0	+	.	gene_id "ENSMUSG00000036564.18"; transcript_id "ENSMUST00000159851.8"; gene_type "protein_coding"; gene_name "Ndrg4"; transcript_type "retained_intron"; transcript_name "Ndrg4-205"; exon_number 4; exon_id "ENSMUSE00001303233.2"; level 2; transcript_support_level "3"; mgi_id "MGI:2384590"; havana_gene "OTTMUSG00000027408.1"; havana_transcript "OTTMUST00000067800.1";
chr8	ENSEMBL_gcm37	exon	96437292	96437339	0.614112996789145	+	.	gene_id "ENSMUSG00000036564.18"; transcript_id "ENSMUSG00000036564.18_tx_5"; exon_id "chr8_96437292_96437339_+"; exonnum "14"; txlen "3086";
chr8	HAVANA	exon	96437562	96437597	0	+	.	gene_id "ENSMUSG00000036564.18"; transcript_id "ENSMUST00000041318.14"; gene_type "protein_coding"; gene_name "Ndrg4"; transcript_type "protein_coding"; transcript_name "Ndrg4-201"; exon_number 14; exon_id "ENSMUSE00001238555.2"; level 2; protein_id "ENSMUSP00000036226.8"; transcript_support_level "1"; mgi_id "MGI:2384590"; tag "basic"; tag "Ensembl_canonical"; tag "GENCODE_Primary"; tag "appris_alternative_1"; havana_gene "OTTMUSG00000027408.1"; havana_transcript "OTTMUST00000067797.1";
chr8	HAVANA	CDS	96437562	96437597	0	+	0	gene_id "ENSMUSG00000036564.18"; transcript_id "ENSMUST00000041318.14"; gene_type "protein_coding"; gene_name "Ndrg4"; transcript_type "protein_coding"; transcript_name "Ndrg4-201"; exon_number 14; exon_id "ENSMUSE00001238555.2"; level 2; protein_id "ENSMUSP00000036226.8"; transcript_support_level "1"; mgi_id "MGI:2384590"; tag "basic"; tag "Ensembl_canonical"; tag "GENCODE_Primary"; tag "appris_alternative_1"; havana_gene "OTTMUSG00000027408.1"; havana_transcript "OTTMUST00000067797.1";
chr8	HAVANA	exon	96437562	96437597	0	+	.	gene_id "ENSMUSG00000036564.18"; transcript_id "ENSMUST00000166358.8"; gene_type "protein_coding"; gene_name "Ndrg4"; transcript_type "nonsense_mediated_decay"; transcript_name "Ndrg4-210"; exon_number 14; exon_id "ENSMUSE00001285379.2"; level 2; protein_id "ENSMUSP00000131203.2"; transcript_support_level "5"; mgi_id "MGI:2384590"; tag "not_organism_supported"; havana_gene "OTTMUSG00000027408.1"; havana_transcript "OTTMUST00000091694.1";
chr8	HAVANA	UTR	96437562	96437597	0	+	.	gene_id "ENSMUSG00000036564.18"; transcript_id "ENSMUST00000166358.8"; gene_type "protein_coding"; gene_name "Ndrg4"; transcript_type "nonsense_mediated_decay"; transcript_name "Ndrg4-210"; exon_number 14; exon_id "ENSMUSE00001285379.2"; level 2; protein_id "ENSMUSP00000131203.2"; transcript_support_level "5"; mgi_id "MGI:2384590"; tag "not_organism_supported"; havana_gene "OTTMUSG00000027408.1"; havana_transcript "OTTMUST00000091694.1";
chr8	HAVANA	exon	96437562	96437597	0	+	.	gene_id "ENSMUSG00000036564.18"; transcript_id "ENSMUST00000073139.14"; gene_type "protein_coding"; gene_name "Ndrg4"; transcript_type "protein_coding"; transcript_name "Ndrg4-202"; exon_number 12; exon_id "ENSMUSE00001238555.2"; level 2; protein_id "ENSMUSP00000072883.8"; transcript_support_level "1"; mgi_id "MGI:2384590"; tag "basic"; tag "appris_principal_3"; tag "CCDS"; ccdsid "CCDS57634.1"; havana_gene "OTTMUSG00000027408.1"; havana_transcript "OTTMUST00000067795.1";
chr8	HAVANA	CDS	96437562	96437597	0	+	0	gene_id "ENSMUSG00000036564.18"; transcript_id "ENSMUST00000073139.14"; gene_type "protein_coding"; gene_name "Ndrg4"; transcript_type "protein_coding"; transcript_name "Ndrg4-202"; exon_number 12; exon_id "ENSMUSE00001238555.2"; level 2; protein_id "ENSMUSP00000072883.8"; transcript_support_level "1"; mgi_id "MGI:2384590"; tag "basic"; tag "appris_principal_3"; tag "CCDS"; ccdsid "CCDS57634.1"; havana_gene "OTTMUSG00000027408.1"; havana_transcript "OTTMUST00000067795.1";
chr8	HAVANA	exon	96437562	96437597	0	+	.	gene_id "ENSMUSG00000036564.18"; transcript_id "ENSMUST00000080666.8"; gene_type "protein_coding"; gene_name "Ndrg4"; transcript_type "protein_coding"; transcript_name "Ndrg4-203"; exon_number 12; exon_id "ENSMUSE00001238555.2"; level 2; protein_id "ENSMUSP00000079495.8"; transcript_support_level "1"; mgi_id "MGI:2384590"; tag "basic"; tag "appris_alternative_1"; tag "CCDS"; ccdsid "CCDS22565.1"; havana_gene "OTTMUSG00000027408.1"; havana_transcript "OTTMUST00000067796.1";
chr8	HAVANA	CDS	96437562	96437597	0	+	0	gene_id "ENSMUSG00000036564.18"; transcript_id "ENSMUST00000080666.8"; gene_type "protein_coding"; gene_name "Ndrg4"; transcript_type "protein_coding"; transcript_name "Ndrg4-203"; exon_number 12; exon_id "ENSMUSE00001238555.2"; level 2; protein_id "ENSMUSP00000079495.8"; transcript_support_level "1"; mgi_id "MGI:2384590"; tag "basic"; tag "appris_alternative_1"; tag "CCDS"; ccdsid "CCDS22565.1"; havana_gene "OTTMUSG00000027408.1"; havana_transcript "OTTMUST00000067796.1";
chr8	HAVANA	exon	96437562	96437597	0	+	.	gene_id "ENSMUSG00000036564.18"; transcript_id "ENSMUST00000160915.8"; gene_type "protein_coding"; gene_name "Ndrg4"; transcript_type "nonsense_mediated_decay"; transcript_name "Ndrg4-206"; exon_number 10; exon_id "ENSMUSE00001285379.2"; level 2; protein_id "ENSMUSP00000148614.2"; transcript_support_level "3"; mgi_id "MGI:2384590"; tag "mRNA_start_NF"; tag "cds_start_NF"; havana_gene "OTTMUSG00000027408.1"; havana_transcript "OTTMUST00000067799.1";
chr8	HAVANA	UTR	96437562	96437597	0	+	.	gene_id "ENSMUSG00000036564.18"; transcript_id "ENSMUST00000160915.8"; gene_type "protein_coding"; gene_name "Ndrg4"; transcript_type "nonsense_mediated_decay"; transcript_name "Ndrg4-206"; exon_number 10; exon_id "ENSMUSE00001285379.2"; level 2; protein_id "ENSMUSP00000148614.2"; transcript_support_level "3"; mgi_id "MGI:2384590"; tag "mRNA_start_NF"; tag "cds_start_NF"; havana_gene "OTTMUSG00000027408.1"; havana_transcript "OTTMUST00000067799.1";
chr8	HAVANA	exon	96437562	96437597	0	+	.	gene_id "ENSMUSG00000036564.18"; transcript_id "ENSMUST00000159851.8"; gene_type "protein_coding"; gene_name "Ndrg4"; transcript_type "retained_intron"; transcript_name "Ndrg4-205"; exon_number 5; exon_id "ENSMUSE00001285379.2"; level 2; transcript_support_level "3"; mgi_id "MGI:2384590"; havana_gene "OTTMUSG00000027408.1"; havana_transcript "OTTMUST00000067800.1";
chr8	HAVANA	exon	96437562	96437597	0	+	.	gene_id "ENSMUSG00000036564.18"; transcript_id "ENSMUST00000162578.8"; gene_type "protein_coding"; gene_name "Ndrg4"; transcript_type "protein_coding"; transcript_name "Ndrg4-209"; exon_number 2; exon_id "ENSMUSE00001238555.2"; level 2; protein_id "ENSMUSP00000148590.2"; transcript_support_level "2"; mgi_id "MGI:2384590"; tag "mRNA_start_NF"; tag "cds_start_NF"; havana_gene "OTTMUSG00000027408.1"; havana_transcript "OTTMUST00000067801.1";
chr8	HAVANA	CDS	96437562	96437597	0	+	0	gene_id "ENSMUSG00000036564.18"; transcript_id "ENSMUST00000162578.8"; gene_type "protein_coding"; gene_name "Ndrg4"; transcript_type "protein_coding"; transcript_name "Ndrg4-209"; exon_number 2; exon_id "ENSMUSE00001238555.2"; level 2; protein_id "ENSMUSP00000148590.2"; transcript_support_level "2"; mgi_id "MGI:2384590"; tag "mRNA_start_NF"; tag "cds_start_NF"; havana_gene "OTTMUSG00000027408.1"; havana_transcript "OTTMUST00000067801.1";
chr8	HAVANA	exon	96437562	96437597	0	+	.	gene_id "ENSMUSG00000036564.18"; transcript_id "ENSMUST00000159632.2"; gene_type "protein_coding"; gene_name "Ndrg4"; transcript_type "retained_intron"; transcript_name "Ndrg4-204"; exon_number 2; exon_id "ENSMUSE00001285379.2"; level 2; transcript_support_level "3"; mgi_id "MGI:2384590"; havana_gene "OTTMUSG00000027408.1"; havana_transcript "OTTMUST00000067802.1";
chr8	ENSEMBL_gcm37	exon	96437562	96437597	0.614112996789145	+	.	gene_id "ENSMUSG00000036564.18"; transcript_id "ENSMUSG00000036564.18_tx_5"; exon_id "chr8_96437562_96437597_+"; exonnum "15"; txlen "3086";
chr8	HAVANA	exon	96437721	96437772	0	+	.	gene_id "ENSMUSG00000036564.18"; transcript_id "ENSMUST00000041318.14"; gene_type "protein_coding"; gene_name "Ndrg4"; transcript_type "protein_coding"; transcript_name "Ndrg4-201"; exon_number 15; exon_id "ENSMUSE00001260669.2"; level 2; protein_id "ENSMUSP00000036226.8"; transcript_support_level "1"; mgi_id "MGI:2384590"; tag "basic"; tag "Ensembl_canonical"; tag "GENCODE_Primary"; tag "appris_alternative_1"; havana_gene "OTTMUSG00000027408.1"; havana_transcript "OTTMUST00000067797.1";
chr8	HAVANA	CDS	96437721	96437772	0	+	0	gene_id "ENSMUSG00000036564.18"; transcript_id "ENSMUST00000041318.14"; gene_type "protein_coding"; gene_name "Ndrg4"; transcript_type "protein_coding"; transcript_name "Ndrg4-201"; exon_number 15; exon_id "ENSMUSE00001260669.2"; level 2; protein_id "ENSMUSP00000036226.8"; transcript_support_level "1"; mgi_id "MGI:2384590"; tag "basic"; tag "Ensembl_canonical"; tag "GENCODE_Primary"; tag "appris_alternative_1"; havana_gene "OTTMUSG00000027408.1"; havana_transcript "OTTMUST00000067797.1";
chr8	HAVANA	exon	96437721	96437772	0	+	.	gene_id "ENSMUSG00000036564.18"; transcript_id "ENSMUST00000166358.8"; gene_type "protein_coding"; gene_name "Ndrg4"; transcript_type "nonsense_mediated_decay"; transcript_name "Ndrg4-210"; exon_number 15; exon_id "ENSMUSE00001310959.2"; level 2; protein_id "ENSMUSP00000131203.2"; transcript_support_level "5"; mgi_id "MGI:2384590"; tag "not_organism_supported"; havana_gene "OTTMUSG00000027408.1"; havana_transcript "OTTMUST00000091694.1";
chr8	HAVANA	UTR	96437721	96437772	0	+	.	gene_id "ENSMUSG00000036564.18"; transcript_id "ENSMUST00000166358.8"; gene_type "protein_coding"; gene_name "Ndrg4"; transcript_type "nonsense_mediated_decay"; transcript_name "Ndrg4-210"; exon_number 15; exon_id "ENSMUSE00001310959.2"; level 2; protein_id "ENSMUSP00000131203.2"; transcript_support_level "5"; mgi_id "MGI:2384590"; tag "not_organism_supported"; havana_gene "OTTMUSG00000027408.1"; havana_transcript "OTTMUST00000091694.1";
chr8	HAVANA	exon	96437721	96437772	0	+	.	gene_id "ENSMUSG00000036564.18"; transcript_id "ENSMUST00000073139.14"; gene_type "protein_coding"; gene_name "Ndrg4"; transcript_type "protein_coding"; transcript_name "Ndrg4-202"; exon_number 13; exon_id "ENSMUSE00001260669.2"; level 2; protein_id "ENSMUSP00000072883.8"; transcript_support_level "1"; mgi_id "MGI:2384590"; tag "basic"; tag "appris_principal_3"; tag "CCDS"; ccdsid "CCDS57634.1"; havana_gene "OTTMUSG00000027408.1"; havana_transcript "OTTMUST00000067795.1";
chr8	HAVANA	CDS	96437721	96437772	0	+	0	gene_id "ENSMUSG00000036564.18"; transcript_id "ENSMUST00000073139.14"; gene_type "protein_coding"; gene_name "Ndrg4"; transcript_type "protein_coding"; transcript_name "Ndrg4-202"; exon_number 13; exon_id "ENSMUSE00001260669.2"; level 2; protein_id "ENSMUSP00000072883.8"; transcript_support_level "1"; mgi_id "MGI:2384590"; tag "basic"; tag "appris_principal_3"; tag "CCDS"; ccdsid "CCDS57634.1"; havana_gene "OTTMUSG00000027408.1"; havana_transcript "OTTMUST00000067795.1";
chr8	HAVANA	exon	96437721	96437772	0	+	.	gene_id "ENSMUSG00000036564.18"; transcript_id "ENSMUST00000080666.8"; gene_type "protein_coding"; gene_name "Ndrg4"; transcript_type "protein_coding"; transcript_name "Ndrg4-203"; exon_number 13; exon_id "ENSMUSE00001260669.2"; level 2; protein_id "ENSMUSP00000079495.8"; transcript_support_level "1"; mgi_id "MGI:2384590"; tag "basic"; tag "appris_alternative_1"; tag "CCDS"; ccdsid "CCDS22565.1"; havana_gene "OTTMUSG00000027408.1"; havana_transcript "OTTMUST00000067796.1";
chr8	HAVANA	CDS	96437721	96437772	0	+	0	gene_id "ENSMUSG00000036564.18"; transcript_id "ENSMUST00000080666.8"; gene_type "protein_coding"; gene_name "Ndrg4"; transcript_type "protein_coding"; transcript_name "Ndrg4-203"; exon_number 13; exon_id "ENSMUSE00001260669.2"; level 2; protein_id "ENSMUSP00000079495.8"; transcript_support_level "1"; mgi_id "MGI:2384590"; tag "basic"; tag "appris_alternative_1"; tag "CCDS"; ccdsid "CCDS22565.1"; havana_gene "OTTMUSG00000027408.1"; havana_transcript "OTTMUST00000067796.1";
chr8	HAVANA	exon	96437721	96437772	0	+	.	gene_id "ENSMUSG00000036564.18"; transcript_id "ENSMUST00000160915.8"; gene_type "protein_coding"; gene_name "Ndrg4"; transcript_type "nonsense_mediated_decay"; transcript_name "Ndrg4-206"; exon_number 11; exon_id "ENSMUSE00001310959.2"; level 2; protein_id "ENSMUSP00000148614.2"; transcript_support_level "3"; mgi_id "MGI:2384590"; tag "mRNA_start_NF"; tag "cds_start_NF"; havana_gene "OTTMUSG00000027408.1"; havana_transcript "OTTMUST00000067799.1";
chr8	HAVANA	UTR	96437721	96437772	0	+	.	gene_id "ENSMUSG00000036564.18"; transcript_id "ENSMUST00000160915.8"; gene_type "protein_coding"; gene_name "Ndrg4"; transcript_type "nonsense_mediated_decay"; transcript_name "Ndrg4-206"; exon_number 11; exon_id "ENSMUSE00001310959.2"; level 2; protein_id "ENSMUSP00000148614.2"; transcript_support_level "3"; mgi_id "MGI:2384590"; tag "mRNA_start_NF"; tag "cds_start_NF"; havana_gene "OTTMUSG00000027408.1"; havana_transcript "OTTMUST00000067799.1";
chr8	HAVANA	exon	96437721	96437772	0	+	.	gene_id "ENSMUSG00000036564.18"; transcript_id "ENSMUST00000162578.8"; gene_type "protein_coding"; gene_name "Ndrg4"; transcript_type "protein_coding"; transcript_name "Ndrg4-209"; exon_number 3; exon_id "ENSMUSE00001260669.2"; level 2; protein_id "ENSMUSP00000148590.2"; transcript_support_level "2"; mgi_id "MGI:2384590"; tag "mRNA_start_NF"; tag "cds_start_NF"; havana_gene "OTTMUSG00000027408.1"; havana_transcript "OTTMUST00000067801.1";
chr8	HAVANA	CDS	96437721	96437772	0	+	0	gene_id "ENSMUSG00000036564.18"; transcript_id "ENSMUST00000162578.8"; gene_type "protein_coding"; gene_name "Ndrg4"; transcript_type "protein_coding"; transcript_name "Ndrg4-209"; exon_number 3; exon_id "ENSMUSE00001260669.2"; level 2; protein_id "ENSMUSP00000148590.2"; transcript_support_level "2"; mgi_id "MGI:2384590"; tag "mRNA_start_NF"; tag "cds_start_NF"; havana_gene "OTTMUSG00000027408.1"; havana_transcript "OTTMUST00000067801.1";
chr8	ENSEMBL_gcm37	exon	96437721	96437772	0.614112996789145	+	.	gene_id "ENSMUSG00000036564.18"; transcript_id "ENSMUSG00000036564.18_tx_5"; exon_id "chr8_96437721_96437772_+"; exonnum "16"; txlen "3086";
chr8	HAVANA	exon	96437721	96438179	0	+	.	gene_id "ENSMUSG00000036564.18"; transcript_id "ENSMUST00000159632.2"; gene_type "protein_coding"; gene_name "Ndrg4"; transcript_type "retained_intron"; transcript_name "Ndrg4-204"; exon_number 3; exon_id "ENSMUSE00000854623.2"; level 2; transcript_support_level "3"; mgi_id "MGI:2384590"; havana_gene "OTTMUSG00000027408.1"; havana_transcript "OTTMUST00000067802.1";
chr8	HAVANA	exon	96437721	96438270	0	+	.	gene_id "ENSMUSG00000036564.18"; transcript_id "ENSMUST00000159851.8"; gene_type "protein_coding"; gene_name "Ndrg4"; transcript_type "retained_intron"; transcript_name "Ndrg4-205"; exon_number 6; exon_id "ENSMUSE00000848579.2"; level 2; transcript_support_level "3"; mgi_id "MGI:2384590"; havana_gene "OTTMUSG00000027408.1"; havana_transcript "OTTMUST00000067800.1";
chr8	HAVANA	exon	96438525	96438991	0	+	.	gene_id "ENSMUSG00000036564.18"; transcript_id "ENSMUST00000161314.2"; gene_type "protein_coding"; gene_name "Ndrg4"; transcript_type "retained_intron"; transcript_name "Ndrg4-208"; exon_number 1; exon_id "ENSMUSE00000866706.2"; level 2; transcript_support_level "3"; mgi_id "MGI:2384590"; havana_gene "OTTMUSG00000027408.1"; havana_transcript "OTTMUST00000067803.1";
chr8	HAVANA	transcript	96438525	96439843	0	+	.	gene_id "ENSMUSG00000036564.18"; transcript_id "ENSMUST00000161314.2"; gene_type "protein_coding"; gene_name "Ndrg4"; transcript_type "retained_intron"; transcript_name "Ndrg4-208"; level 2; transcript_support_level "3"; mgi_id "MGI:2384590"; havana_gene "OTTMUSG00000027408.1"; havana_transcript "OTTMUST00000067803.1";
chr8	HAVANA	exon	96438953	96438991	0	+	.	gene_id "ENSMUSG00000036564.18"; transcript_id "ENSMUST00000041318.14"; gene_type "protein_coding"; gene_name "Ndrg4"; transcript_type "protein_coding"; transcript_name "Ndrg4-201"; exon_number 16; exon_id "ENSMUSE00001266568.2"; level 2; protein_id "ENSMUSP00000036226.8"; transcript_support_level "1"; mgi_id "MGI:2384590"; tag "basic"; tag "Ensembl_canonical"; tag "GENCODE_Primary"; tag "appris_alternative_1"; havana_gene "OTTMUSG00000027408.1"; havana_transcript "OTTMUST00000067797.1";
chr8	HAVANA	CDS	96438953	96438991	0	+	2	gene_id "ENSMUSG00000036564.18"; transcript_id "ENSMUST00000041318.14"; gene_type "protein_coding"; gene_name "Ndrg4"; transcript_type "protein_coding"; transcript_name "Ndrg4-201"; exon_number 16; exon_id "ENSMUSE00001266568.2"; level 2; protein_id "ENSMUSP00000036226.8"; transcript_support_level "1"; mgi_id "MGI:2384590"; tag "basic"; tag "Ensembl_canonical"; tag "GENCODE_Primary"; tag "appris_alternative_1"; havana_gene "OTTMUSG00000027408.1"; havana_transcript "OTTMUST00000067797.1";
chr8	HAVANA	exon	96438953	96438991	0	+	.	gene_id "ENSMUSG00000036564.18"; transcript_id "ENSMUST00000166358.8"; gene_type "protein_coding"; gene_name "Ndrg4"; transcript_type "nonsense_mediated_decay"; transcript_name "Ndrg4-210"; exon_number 16; exon_id "ENSMUSE00001274979.2"; level 2; protein_id "ENSMUSP00000131203.2"; transcript_support_level "5"; mgi_id "MGI:2384590"; tag "not_organism_supported"; havana_gene "OTTMUSG00000027408.1"; havana_transcript "OTTMUST00000091694.1";
chr8	HAVANA	UTR	96438953	96438991	0	+	.	gene_id "ENSMUSG00000036564.18"; transcript_id "ENSMUST00000166358.8"; gene_type "protein_coding"; gene_name "Ndrg4"; transcript_type "nonsense_mediated_decay"; transcript_name "Ndrg4-210"; exon_number 16; exon_id "ENSMUSE00001274979.2"; level 2; protein_id "ENSMUSP00000131203.2"; transcript_support_level "5"; mgi_id "MGI:2384590"; tag "not_organism_supported"; havana_gene "OTTMUSG00000027408.1"; havana_transcript "OTTMUST00000091694.1";
chr8	HAVANA	exon	96438953	96438991	0	+	.	gene_id "ENSMUSG00000036564.18"; transcript_id "ENSMUST00000073139.14"; gene_type "protein_coding"; gene_name "Ndrg4"; transcript_type "protein_coding"; transcript_name "Ndrg4-202"; exon_number 14; exon_id "ENSMUSE00001266568.2"; level 2; protein_id "ENSMUSP00000072883.8"; transcript_support_level "1"; mgi_id "MGI:2384590"; tag "basic"; tag "appris_principal_3"; tag "CCDS"; ccdsid "CCDS57634.1"; havana_gene "OTTMUSG00000027408.1"; havana_transcript "OTTMUST00000067795.1";
chr8	HAVANA	CDS	96438953	96438991	0	+	2	gene_id "ENSMUSG00000036564.18"; transcript_id "ENSMUST00000073139.14"; gene_type "protein_coding"; gene_name "Ndrg4"; transcript_type "protein_coding"; transcript_name "Ndrg4-202"; exon_number 14; exon_id "ENSMUSE00001266568.2"; level 2; protein_id "ENSMUSP00000072883.8"; transcript_support_level "1"; mgi_id "MGI:2384590"; tag "basic"; tag "appris_principal_3"; tag "CCDS"; ccdsid "CCDS57634.1"; havana_gene "OTTMUSG00000027408.1"; havana_transcript "OTTMUST00000067795.1";
chr8	HAVANA	exon	96438953	96438991	0	+	.	gene_id "ENSMUSG00000036564.18"; transcript_id "ENSMUST00000162578.8"; gene_type "protein_coding"; gene_name "Ndrg4"; transcript_type "protein_coding"; transcript_name "Ndrg4-209"; exon_number 4; exon_id "ENSMUSE00001266568.2"; level 2; protein_id "ENSMUSP00000148590.2"; transcript_support_level "2"; mgi_id "MGI:2384590"; tag "mRNA_start_NF"; tag "cds_start_NF"; havana_gene "OTTMUSG00000027408.1"; havana_transcript "OTTMUST00000067801.1";
chr8	HAVANA	CDS	96438953	96438991	0	+	2	gene_id "ENSMUSG00000036564.18"; transcript_id "ENSMUST00000162578.8"; gene_type "protein_coding"; gene_name "Ndrg4"; transcript_type "protein_coding"; transcript_name "Ndrg4-209"; exon_number 4; exon_id "ENSMUSE00001266568.2"; level 2; protein_id "ENSMUSP00000148590.2"; transcript_support_level "2"; mgi_id "MGI:2384590"; tag "mRNA_start_NF"; tag "cds_start_NF"; havana_gene "OTTMUSG00000027408.1"; havana_transcript "OTTMUST00000067801.1";
chr8	ENSEMBL_gcm37	exon	96438953	96438991	0.614112996789145	+	.	gene_id "ENSMUSG00000036564.18"; transcript_id "ENSMUSG00000036564.18_tx_5"; exon_id "chr8_96438953_96438991_+"; exonnum "17"; txlen "3086";
chr8	HAVANA	exon	96439806	96439843	0	+	.	gene_id "ENSMUSG00000036564.18"; transcript_id "ENSMUST00000161314.2"; gene_type "protein_coding"; gene_name "Ndrg4"; transcript_type "retained_intron"; transcript_name "Ndrg4-208"; exon_number 2; exon_id "ENSMUSE00000870850.2"; level 2; transcript_support_level "3"; mgi_id "MGI:2384590"; havana_gene "OTTMUSG00000027408.1"; havana_transcript "OTTMUST00000067803.1";
chr8	HAVANA	CDS	96439806	96439957	0	+	2	gene_id "ENSMUSG00000036564.18"; transcript_id "ENSMUST00000041318.14"; gene_type "protein_coding"; gene_name "Ndrg4"; transcript_type "protein_coding"; transcript_name "Ndrg4-201"; exon_number 17; exon_id "ENSMUSE00000364135.7"; level 2; protein_id "ENSMUSP00000036226.8"; transcript_support_level "1"; mgi_id "MGI:2384590"; tag "basic"; tag "Ensembl_canonical"; tag "GENCODE_Primary"; tag "appris_alternative_1"; havana_gene "OTTMUSG00000027408.1"; havana_transcript "OTTMUST00000067797.1";
chr8	HAVANA	CDS	96439806	96439957	0	+	2	gene_id "ENSMUSG00000036564.18"; transcript_id "ENSMUST00000073139.14"; gene_type "protein_coding"; gene_name "Ndrg4"; transcript_type "protein_coding"; transcript_name "Ndrg4-202"; exon_number 15; exon_id "ENSMUSE00000870451.2"; level 2; protein_id "ENSMUSP00000072883.8"; transcript_support_level "1"; mgi_id "MGI:2384590"; tag "basic"; tag "appris_principal_3"; tag "CCDS"; ccdsid "CCDS57634.1"; havana_gene "OTTMUSG00000027408.1"; havana_transcript "OTTMUST00000067795.1";
chr8	HAVANA	CDS	96439806	96439957	0	+	2	gene_id "ENSMUSG00000036564.18"; transcript_id "ENSMUST00000080666.8"; gene_type "protein_coding"; gene_name "Ndrg4"; transcript_type "protein_coding"; transcript_name "Ndrg4-203"; exon_number 14; exon_id "ENSMUSE00000364135.7"; level 2; protein_id "ENSMUSP00000079495.8"; transcript_support_level "1"; mgi_id "MGI:2384590"; tag "basic"; tag "appris_alternative_1"; tag "CCDS"; ccdsid "CCDS22565.1"; havana_gene "OTTMUSG00000027408.1"; havana_transcript "OTTMUST00000067796.1";
chr8	HAVANA	CDS	96439806	96439957	0	+	2	gene_id "ENSMUSG00000036564.18"; transcript_id "ENSMUST00000162578.8"; gene_type "protein_coding"; gene_name "Ndrg4"; transcript_type "protein_coding"; transcript_name "Ndrg4-209"; exon_number 5; exon_id "ENSMUSE00000854738.2"; level 2; protein_id "ENSMUSP00000148590.2"; transcript_support_level "2"; mgi_id "MGI:2384590"; tag "mRNA_start_NF"; tag "cds_start_NF"; havana_gene "OTTMUSG00000027408.1"; havana_transcript "OTTMUST00000067801.1";
chr8	HAVANA	exon	96439806	96440546	0	+	.	gene_id "ENSMUSG00000036564.18"; transcript_id "ENSMUST00000162578.8"; gene_type "protein_coding"; gene_name "Ndrg4"; transcript_type "protein_coding"; transcript_name "Ndrg4-209"; exon_number 5; exon_id "ENSMUSE00000854738.2"; level 2; protein_id "ENSMUSP00000148590.2"; transcript_support_level "2"; mgi_id "MGI:2384590"; tag "mRNA_start_NF"; tag "cds_start_NF"; havana_gene "OTTMUSG00000027408.1"; havana_transcript "OTTMUST00000067801.1";
chr8	HAVANA	exon	96439806	96441580	0	+	.	gene_id "ENSMUSG00000036564.18"; transcript_id "ENSMUST00000166358.8"; gene_type "protein_coding"; gene_name "Ndrg4"; transcript_type "nonsense_mediated_decay"; transcript_name "Ndrg4-210"; exon_number 17; exon_id "ENSMUSE00000913978.2"; level 2; protein_id "ENSMUSP00000131203.2"; transcript_support_level "5"; mgi_id "MGI:2384590"; tag "not_organism_supported"; havana_gene "OTTMUSG00000027408.1"; havana_transcript "OTTMUST00000091694.1";
chr8	HAVANA	UTR	96439806	96441580	0	+	.	gene_id "ENSMUSG00000036564.18"; transcript_id "ENSMUST00000166358.8"; gene_type "protein_coding"; gene_name "Ndrg4"; transcript_type "nonsense_mediated_decay"; transcript_name "Ndrg4-210"; exon_number 17; exon_id "ENSMUSE00000913978.2"; level 2; protein_id "ENSMUSP00000131203.2"; transcript_support_level "5"; mgi_id "MGI:2384590"; tag "not_organism_supported"; havana_gene "OTTMUSG00000027408.1"; havana_transcript "OTTMUST00000091694.1";
chr8	ENSEMBL_gcm37	exon	96439806	96441580	0.614112996789145	+	.	gene_id "ENSMUSG00000036564.18"; transcript_id "ENSMUSG00000036564.18_tx_5"; exon_id "chr8_96439806_96441580_+"; exonnum "18"; txlen "3086";
chr8	HAVANA	exon	96439806	96441584	0	+	.	gene_id "ENSMUSG00000036564.18"; transcript_id "ENSMUST00000041318.14"; gene_type "protein_coding"; gene_name "Ndrg4"; transcript_type "protein_coding"; transcript_name "Ndrg4-201"; exon_number 17; exon_id "ENSMUSE00000364135.7"; level 2; protein_id "ENSMUSP00000036226.8"; transcript_support_level "1"; mgi_id "MGI:2384590"; tag "basic"; tag "Ensembl_canonical"; tag "GENCODE_Primary"; tag "appris_alternative_1"; havana_gene "OTTMUSG00000027408.1"; havana_transcript "OTTMUST00000067797.1";
chr8	HAVANA	exon	96439806	96441584	0	+	.	gene_id "ENSMUSG00000036564.18"; transcript_id "ENSMUST00000080666.8"; gene_type "protein_coding"; gene_name "Ndrg4"; transcript_type "protein_coding"; transcript_name "Ndrg4-203"; exon_number 14; exon_id "ENSMUSE00000364135.7"; level 2; protein_id "ENSMUSP00000079495.8"; transcript_support_level "1"; mgi_id "MGI:2384590"; tag "basic"; tag "appris_alternative_1"; tag "CCDS"; ccdsid "CCDS22565.1"; havana_gene "OTTMUSG00000027408.1"; havana_transcript "OTTMUST00000067796.1";
chr8	HAVANA	exon	96439806	96441747	0	+	.	gene_id "ENSMUSG00000036564.18"; transcript_id "ENSMUST00000073139.14"; gene_type "protein_coding"; gene_name "Ndrg4"; transcript_type "protein_coding"; transcript_name "Ndrg4-202"; exon_number 15; exon_id "ENSMUSE00000870451.2"; level 2; protein_id "ENSMUSP00000072883.8"; transcript_support_level "1"; mgi_id "MGI:2384590"; tag "basic"; tag "appris_principal_3"; tag "CCDS"; ccdsid "CCDS57634.1"; havana_gene "OTTMUSG00000027408.1"; havana_transcript "OTTMUST00000067795.1";
chr8	HAVANA	stop_codon	96439958	96439960	0	+	0	gene_id "ENSMUSG00000036564.18"; transcript_id "ENSMUST00000041318.14"; gene_type "protein_coding"; gene_name "Ndrg4"; transcript_type "protein_coding"; transcript_name "Ndrg4-201"; exon_number 17; exon_id "ENSMUSE00000364135.7"; level 2; protein_id "ENSMUSP00000036226.8"; transcript_support_level "1"; mgi_id "MGI:2384590"; tag "basic"; tag "Ensembl_canonical"; tag "GENCODE_Primary"; tag "appris_alternative_1"; havana_gene "OTTMUSG00000027408.1"; havana_transcript "OTTMUST00000067797.1";
chr8	HAVANA	stop_codon	96439958	96439960	0	+	0	gene_id "ENSMUSG00000036564.18"; transcript_id "ENSMUST00000073139.14"; gene_type "protein_coding"; gene_name "Ndrg4"; transcript_type "protein_coding"; transcript_name "Ndrg4-202"; exon_number 15; exon_id "ENSMUSE00000870451.2"; level 2; protein_id "ENSMUSP00000072883.8"; transcript_support_level "1"; mgi_id "MGI:2384590"; tag "basic"; tag "appris_principal_3"; tag "CCDS"; ccdsid "CCDS57634.1"; havana_gene "OTTMUSG00000027408.1"; havana_transcript "OTTMUST00000067795.1";
chr8	HAVANA	stop_codon	96439958	96439960	0	+	0	gene_id "ENSMUSG00000036564.18"; transcript_id "ENSMUST00000080666.8"; gene_type "protein_coding"; gene_name "Ndrg4"; transcript_type "protein_coding"; transcript_name "Ndrg4-203"; exon_number 14; exon_id "ENSMUSE00000364135.7"; level 2; protein_id "ENSMUSP00000079495.8"; transcript_support_level "1"; mgi_id "MGI:2384590"; tag "basic"; tag "appris_alternative_1"; tag "CCDS"; ccdsid "CCDS22565.1"; havana_gene "OTTMUSG00000027408.1"; havana_transcript "OTTMUST00000067796.1";
chr8	HAVANA	stop_codon	96439958	96439960	0	+	0	gene_id "ENSMUSG00000036564.18"; transcript_id "ENSMUST00000162578.8"; gene_type "protein_coding"; gene_name "Ndrg4"; transcript_type "protein_coding"; transcript_name "Ndrg4-209"; exon_number 5; exon_id "ENSMUSE00000854738.2"; level 2; protein_id "ENSMUSP00000148590.2"; transcript_support_level "2"; mgi_id "MGI:2384590"; tag "mRNA_start_NF"; tag "cds_start_NF"; havana_gene "OTTMUSG00000027408.1"; havana_transcript "OTTMUST00000067801.1";
chr8	HAVANA	UTR	96439958	96440546	0	+	.	gene_id "ENSMUSG00000036564.18"; transcript_id "ENSMUST00000162578.8"; gene_type "protein_coding"; gene_name "Ndrg4"; transcript_type "protein_coding"; transcript_name "Ndrg4-209"; exon_number 5; exon_id "ENSMUSE00000854738.2"; level 2; protein_id "ENSMUSP00000148590.2"; transcript_support_level "2"; mgi_id "MGI:2384590"; tag "mRNA_start_NF"; tag "cds_start_NF"; havana_gene "OTTMUSG00000027408.1"; havana_transcript "OTTMUST00000067801.1";
chr8	HAVANA	UTR	96439958	96441584	0	+	.	gene_id "ENSMUSG00000036564.18"; transcript_id "ENSMUST00000041318.14"; gene_type "protein_coding"; gene_name "Ndrg4"; transcript_type "protein_coding"; transcript_name "Ndrg4-201"; exon_number 17; exon_id "ENSMUSE00000364135.7"; level 2; protein_id "ENSMUSP00000036226.8"; transcript_support_level "1"; mgi_id "MGI:2384590"; tag "basic"; tag "Ensembl_canonical"; tag "GENCODE_Primary"; tag "appris_alternative_1"; havana_gene "OTTMUSG00000027408.1"; havana_transcript "OTTMUST00000067797.1";
chr8	HAVANA	UTR	96439958	96441584	0	+	.	gene_id "ENSMUSG00000036564.18"; transcript_id "ENSMUST00000080666.8"; gene_type "protein_coding"; gene_name "Ndrg4"; transcript_type "protein_coding"; transcript_name "Ndrg4-203"; exon_number 14; exon_id "ENSMUSE00000364135.7"; level 2; protein_id "ENSMUSP00000079495.8"; transcript_support_level "1"; mgi_id "MGI:2384590"; tag "basic"; tag "appris_alternative_1"; tag "CCDS"; ccdsid "CCDS22565.1"; havana_gene "OTTMUSG00000027408.1"; havana_transcript "OTTMUST00000067796.1";
chr8	HAVANA	UTR	96439958	96441747	0	+	.	gene_id "ENSMUSG00000036564.18"; transcript_id "ENSMUST00000073139.14"; gene_type "protein_coding"; gene_name "Ndrg4"; transcript_type "protein_coding"; transcript_name "Ndrg4-202"; exon_number 15; exon_id "ENSMUSE00000870451.2"; level 2; protein_id "ENSMUSP00000072883.8"; transcript_support_level "1"; mgi_id "MGI:2384590"; tag "basic"; tag "appris_principal_3"; tag "CCDS"; ccdsid "CCDS57634.1"; havana_gene "OTTMUSG00000027408.1"; havana_transcript "OTTMUST00000067795.1";
chr8	HAVANA	UTR	96442509	96442564	0	+	.	gene_id "ENSMUSG00000031671.12"; transcript_id "ENSMUST00000034096.6"; gene_type "protein_coding"; gene_name "Setd6"; transcript_type "protein_coding"; transcript_name "Setd6-201"; exon_number 1; exon_id "ENSMUSE00000241414.6"; level 2; protein_id "ENSMUSP00000034096.5"; transcript_support_level "1"; mgi_id "MGI:1913333"; tag "basic"; tag "Ensembl_canonical"; tag "GENCODE_Primary"; tag "appris_principal_1"; tag "CCDS"; ccdsid "CCDS22566.1"; havana_gene "OTTMUSG00000017453.1"; havana_transcript "OTTMUST00000042374.1";
chr8	HAVANA	exon	96442509	96442898	0	+	.	gene_id "ENSMUSG00000031671.12"; transcript_id "ENSMUST00000034096.6"; gene_type "protein_coding"; gene_name "Setd6"; transcript_type "protein_coding"; transcript_name "Setd6-201"; exon_number 1; exon_id "ENSMUSE00000241414.6"; level 2; protein_id "ENSMUSP00000034096.5"; transcript_support_level "1"; mgi_id "MGI:1913333"; tag "basic"; tag "Ensembl_canonical"; tag "GENCODE_Primary"; tag "appris_principal_1"; tag "CCDS"; ccdsid "CCDS22566.1"; havana_gene "OTTMUSG00000017453.1"; havana_transcript "OTTMUST00000042374.1";
chr8	HAVANA	gene	96442509	96445638	0	+	.	gene_id "ENSMUSG00000031671.12"; gene_type "protein_coding"; gene_name "Setd6"; level 2; mgi_id "MGI:1913333"; havana_gene "OTTMUSG00000017453.1";
chr8	HAVANA	transcript	96442509	96445638	0	+	.	gene_id "ENSMUSG00000031671.12"; transcript_id "ENSMUST00000034096.6"; gene_type "protein_coding"; gene_name "Setd6"; transcript_type "protein_coding"; transcript_name "Setd6-201"; level 2; protein_id "ENSMUSP00000034096.5"; transcript_support_level "1"; mgi_id "MGI:1913333"; tag "basic"; tag "Ensembl_canonical"; tag "GENCODE_Primary"; tag "appris_principal_1"; tag "CCDS"; ccdsid "CCDS22566.1"; havana_gene "OTTMUSG00000017453.1"; havana_transcript "OTTMUST00000042374.1";
chr8	HAVANA	exon	96442543	96442591	0	+	.	gene_id "ENSMUSG00000031671.12"; transcript_id "ENSMUST00000154052.3"; gene_type "protein_coding"; gene_name "Setd6"; transcript_type "protein_coding_CDS_not_defined"; transcript_name "Setd6-205"; exon_number 1; exon_id "ENSMUSE00000798491.2"; level 2; transcript_support_level "5"; mgi_id "MGI:1913333"; havana_gene "OTTMUSG00000017453.1"; havana_transcript "OTTMUST00000042377.1";
chr8	HAVANA	transcript	96442543	96444703	0	+	.	gene_id "ENSMUSG00000031671.12"; transcript_id "ENSMUST00000154052.3"; gene_type "protein_coding"; gene_name "Setd6"; transcript_type "protein_coding_CDS_not_defined"; transcript_name "Setd6-205"; level 2; transcript_support_level "5"; mgi_id "MGI:1913333"; havana_gene "OTTMUSG00000017453.1"; havana_transcript "OTTMUST00000042377.1";
chr8	HAVANA	start_codon	96442565	96442567	0	+	0	gene_id "ENSMUSG00000031671.12"; transcript_id "ENSMUST00000034096.6"; gene_type "protein_coding"; gene_name "Setd6"; transcript_type "protein_coding"; transcript_name "Setd6-201"; exon_number 1; exon_id "ENSMUSE00000241414.6"; level 2; protein_id "ENSMUSP00000034096.5"; transcript_support_level "1"; mgi_id "MGI:1913333"; tag "basic"; tag "Ensembl_canonical"; tag "GENCODE_Primary"; tag "appris_principal_1"; tag "CCDS"; ccdsid "CCDS22566.1"; havana_gene "OTTMUSG00000017453.1"; havana_transcript "OTTMUST00000042374.1";
chr8	HAVANA	CDS	96442565	96442898	0	+	0	gene_id "ENSMUSG00000031671.12"; transcript_id "ENSMUST00000034096.6"; gene_type "protein_coding"; gene_name "Setd6"; transcript_type "protein_coding"; transcript_name "Setd6-201"; exon_number 1; exon_id "ENSMUSE00000241414.6"; level 2; protein_id "ENSMUSP00000034096.5"; transcript_support_level "1"; mgi_id "MGI:1913333"; tag "basic"; tag "Ensembl_canonical"; tag "GENCODE_Primary"; tag "appris_principal_1"; tag "CCDS"; ccdsid "CCDS22566.1"; havana_gene "OTTMUSG00000017453.1"; havana_transcript "OTTMUST00000042374.1";
chr8	HAVANA	exon	96442790	96442898	0	+	.	gene_id "ENSMUSG00000031671.12"; transcript_id "ENSMUST00000126888.2"; gene_type "protein_coding"; gene_name "Setd6"; transcript_type "retained_intron"; transcript_name "Setd6-202"; exon_number 1; exon_id "ENSMUSE00000767230.2"; level 2; transcript_support_level "2"; mgi_id "MGI:1913333"; havana_gene "OTTMUSG00000017453.1"; havana_transcript "OTTMUST00000042378.1";
chr8	HAVANA	transcript	96442790	96443865	0	+	.	gene_id "ENSMUSG00000031671.12"; transcript_id "ENSMUST00000126888.2"; gene_type "protein_coding"; gene_name "Setd6"; transcript_type "retained_intron"; transcript_name "Setd6-202"; level 2; transcript_support_level "2"; mgi_id "MGI:1913333"; havana_gene "OTTMUSG00000017453.1"; havana_transcript "OTTMUST00000042378.1";
chr8	HAVANA	exon	96442981	96443122	0	+	.	gene_id "ENSMUSG00000031671.12"; transcript_id "ENSMUST00000034096.6"; gene_type "protein_coding"; gene_name "Setd6"; transcript_type "protein_coding"; transcript_name "Setd6-201"; exon_number 2; exon_id "ENSMUSE00001256784.2"; level 2; protein_id "ENSMUSP00000034096.5"; transcript_support_level "1"; mgi_id "MGI:1913333"; tag "basic"; tag "Ensembl_canonical"; tag "GENCODE_Primary"; tag "appris_principal_1"; tag "CCDS"; ccdsid "CCDS22566.1"; havana_gene "OTTMUSG00000017453.1"; havana_transcript "OTTMUST00000042374.1";
chr8	HAVANA	CDS	96442981	96443122	0	+	2	gene_id "ENSMUSG00000031671.12"; transcript_id "ENSMUST00000034096.6"; gene_type "protein_coding"; gene_name "Setd6"; transcript_type "protein_coding"; transcript_name "Setd6-201"; exon_number 2; exon_id "ENSMUSE00001256784.2"; level 2; protein_id "ENSMUSP00000034096.5"; transcript_support_level "1"; mgi_id "MGI:1913333"; tag "basic"; tag "Ensembl_canonical"; tag "GENCODE_Primary"; tag "appris_principal_1"; tag "CCDS"; ccdsid "CCDS22566.1"; havana_gene "OTTMUSG00000017453.1"; havana_transcript "OTTMUST00000042374.1";
chr8	HAVANA	exon	96442981	96443122	0	+	.	gene_id "ENSMUSG00000031671.12"; transcript_id "ENSMUST00000126888.2"; gene_type "protein_coding"; gene_name "Setd6"; transcript_type "retained_intron"; transcript_name "Setd6-202"; exon_number 2; exon_id "ENSMUSE00001246309.2"; level 2; transcript_support_level "2"; mgi_id "MGI:1913333"; havana_gene "OTTMUSG00000017453.1"; havana_transcript "OTTMUST00000042378.1";
chr8	HAVANA	exon	96443235	96443429	0	+	.	gene_id "ENSMUSG00000031671.12"; transcript_id "ENSMUST00000034096.6"; gene_type "protein_coding"; gene_name "Setd6"; transcript_type "protein_coding"; transcript_name "Setd6-201"; exon_number 3; exon_id "ENSMUSE00001236946.2"; level 2; protein_id "ENSMUSP00000034096.5"; transcript_support_level "1"; mgi_id "MGI:1913333"; tag "basic"; tag "Ensembl_canonical"; tag "GENCODE_Primary"; tag "appris_principal_1"; tag "CCDS"; ccdsid "CCDS22566.1"; havana_gene "OTTMUSG00000017453.1"; havana_transcript "OTTMUST00000042374.1";
chr8	HAVANA	CDS	96443235	96443429	0	+	1	gene_id "ENSMUSG00000031671.12"; transcript_id "ENSMUST00000034096.6"; gene_type "protein_coding"; gene_name "Setd6"; transcript_type "protein_coding"; transcript_name "Setd6-201"; exon_number 3; exon_id "ENSMUSE00001236946.2"; level 2; protein_id "ENSMUSP00000034096.5"; transcript_support_level "1"; mgi_id "MGI:1913333"; tag "basic"; tag "Ensembl_canonical"; tag "GENCODE_Primary"; tag "appris_principal_1"; tag "CCDS"; ccdsid "CCDS22566.1"; havana_gene "OTTMUSG00000017453.1"; havana_transcript "OTTMUST00000042374.1";
chr8	HAVANA	exon	96443235	96443429	0	+	.	gene_id "ENSMUSG00000031671.12"; transcript_id "ENSMUST00000154052.3"; gene_type "protein_coding"; gene_name "Setd6"; transcript_type "protein_coding_CDS_not_defined"; transcript_name "Setd6-205"; exon_number 2; exon_id "ENSMUSE00001292497.2"; level 2; transcript_support_level "5"; mgi_id "MGI:1913333"; havana_gene "OTTMUSG00000017453.1"; havana_transcript "OTTMUST00000042377.1";
chr8	HAVANA	exon	96443235	96443429	0	+	.	gene_id "ENSMUSG00000031671.12"; transcript_id "ENSMUST00000126888.2"; gene_type "protein_coding"; gene_name "Setd6"; transcript_type "retained_intron"; transcript_name "Setd6-202"; exon_number 3; exon_id "ENSMUSE00001292497.2"; level 2; transcript_support_level "2"; mgi_id "MGI:1913333"; havana_gene "OTTMUSG00000017453.1"; havana_transcript "OTTMUST00000042378.1";
chr8	HAVANA	exon	96443239	96443429	0	+	.	gene_id "ENSMUSG00000031671.12"; transcript_id "ENSMUST00000141900.8"; gene_type "protein_coding"; gene_name "Setd6"; transcript_type "nonsense_mediated_decay"; transcript_name "Setd6-203"; exon_number 1; exon_id "ENSMUSE00000791626.2"; level 2; protein_id "ENSMUSP00000148466.2"; transcript_support_level "1"; mgi_id "MGI:1913333"; tag "mRNA_start_NF"; tag "cds_start_NF"; havana_gene "OTTMUSG00000017453.1"; havana_transcript "OTTMUST00000042375.1";
chr8	HAVANA	CDS	96443239	96443429	0	+	0	gene_id "ENSMUSG00000031671.12"; transcript_id "ENSMUST00000141900.8"; gene_type "protein_coding"; gene_name "Setd6"; transcript_type "nonsense_mediated_decay"; transcript_name "Setd6-203"; exon_number 1; exon_id "ENSMUSE00000791626.2"; level 2; protein_id "ENSMUSP00000148466.2"; transcript_support_level "1"; mgi_id "MGI:1913333"; tag "mRNA_start_NF"; tag "cds_start_NF"; havana_gene "OTTMUSG00000017453.1"; havana_transcript "OTTMUST00000042375.1";
chr8	HAVANA	transcript	96443239	96445147	0	+	.	gene_id "ENSMUSG00000031671.12"; transcript_id "ENSMUST00000141900.8"; gene_type "protein_coding"; gene_name "Setd6"; transcript_type "nonsense_mediated_decay"; transcript_name "Setd6-203"; level 2; protein_id "ENSMUSP00000148466.2"; transcript_support_level "1"; mgi_id "MGI:1913333"; tag "mRNA_start_NF"; tag "cds_start_NF"; havana_gene "OTTMUSG00000017453.1"; havana_transcript "OTTMUST00000042375.1";
chr8	HAVANA	exon	96443248	96443429	0	+	.	gene_id "ENSMUSG00000031671.12"; transcript_id "ENSMUST00000148727.3"; gene_type "protein_coding"; gene_name "Setd6"; transcript_type "protein_coding"; transcript_name "Setd6-204"; exon_number 1; exon_id "ENSMUSE00000766567.2"; level 2; protein_id "ENSMUSP00000148785.2"; transcript_support_level "1"; mgi_id "MGI:1913333"; tag "mRNA_start_NF"; tag "mRNA_end_NF"; tag "cds_start_NF"; tag "cds_end_NF"; havana_gene "OTTMUSG00000017453.1"; havana_transcript "OTTMUST00000042376.1";
chr8	HAVANA	CDS	96443248	96443429	0	+	0	gene_id "ENSMUSG00000031671.12"; transcript_id "ENSMUST00000148727.3"; gene_type "protein_coding"; gene_name "Setd6"; transcript_type "protein_coding"; transcript_name "Setd6-204"; exon_number 1; exon_id "ENSMUSE00000766567.2"; level 2; protein_id "ENSMUSP00000148785.2"; transcript_support_level "1"; mgi_id "MGI:1913333"; tag "mRNA_start_NF"; tag "mRNA_end_NF"; tag "cds_start_NF"; tag "cds_end_NF"; havana_gene "OTTMUSG00000017453.1"; havana_transcript "OTTMUST00000042376.1";
chr8	HAVANA	transcript	96443248	96444694	0	+	.	gene_id "ENSMUSG00000031671.12"; transcript_id "ENSMUST00000148727.3"; gene_type "protein_coding"; gene_name "Setd6"; transcript_type "protein_coding"; transcript_name "Setd6-204"; level 2; protein_id "ENSMUSP00000148785.2"; transcript_support_level "1"; mgi_id "MGI:1913333"; tag "mRNA_start_NF"; tag "mRNA_end_NF"; tag "cds_start_NF"; tag "cds_end_NF"; havana_gene "OTTMUSG00000017453.1"; havana_transcript "OTTMUST00000042376.1";
chr8	HAVANA	exon	96443549	96443606	0	+	.	gene_id "ENSMUSG00000031671.12"; transcript_id "ENSMUST00000148727.3"; gene_type "protein_coding"; gene_name "Setd6"; transcript_type "protein_coding"; transcript_name "Setd6-204"; exon_number 2; exon_id "ENSMUSE00000817630.2"; level 2; protein_id "ENSMUSP00000148785.2"; transcript_support_level "1"; mgi_id "MGI:1913333"; tag "mRNA_start_NF"; tag "mRNA_end_NF"; tag "cds_start_NF"; tag "cds_end_NF"; havana_gene "OTTMUSG00000017453.1"; havana_transcript "OTTMUST00000042376.1";
chr8	HAVANA	CDS	96443549	96443606	0	+	1	gene_id "ENSMUSG00000031671.12"; transcript_id "ENSMUST00000148727.3"; gene_type "protein_coding"; gene_name "Setd6"; transcript_type "protein_coding"; transcript_name "Setd6-204"; exon_number 2; exon_id "ENSMUSE00000817630.2"; level 2; protein_id "ENSMUSP00000148785.2"; transcript_support_level "1"; mgi_id "MGI:1913333"; tag "mRNA_start_NF"; tag "mRNA_end_NF"; tag "cds_start_NF"; tag "cds_end_NF"; havana_gene "OTTMUSG00000017453.1"; havana_transcript "OTTMUST00000042376.1";
chr8	HAVANA	exon	96443549	96443669	0	+	.	gene_id "ENSMUSG00000031671.12"; transcript_id "ENSMUST00000034096.6"; gene_type "protein_coding"; gene_name "Setd6"; transcript_type "protein_coding"; transcript_name "Setd6-201"; exon_number 4; exon_id "ENSMUSE00000241394.4"; level 2; protein_id "ENSMUSP00000034096.5"; transcript_support_level "1"; mgi_id "MGI:1913333"; tag "basic"; tag "Ensembl_canonical"; tag "GENCODE_Primary"; tag "appris_principal_1"; tag "CCDS"; ccdsid "CCDS22566.1"; havana_gene "OTTMUSG00000017453.1"; havana_transcript "OTTMUST00000042374.1";
chr8	HAVANA	CDS	96443549	96443669	0	+	1	gene_id "ENSMUSG00000031671.12"; transcript_id "ENSMUST00000034096.6"; gene_type "protein_coding"; gene_name "Setd6"; transcript_type "protein_coding"; transcript_name "Setd6-201"; exon_number 4; exon_id "ENSMUSE00000241394.4"; level 2; protein_id "ENSMUSP00000034096.5"; transcript_support_level "1"; mgi_id "MGI:1913333"; tag "basic"; tag "Ensembl_canonical"; tag "GENCODE_Primary"; tag "appris_principal_1"; tag "CCDS"; ccdsid "CCDS22566.1"; havana_gene "OTTMUSG00000017453.1"; havana_transcript "OTTMUST00000042374.1";
chr8	HAVANA	exon	96443549	96443669	0	+	.	gene_id "ENSMUSG00000031671.12"; transcript_id "ENSMUST00000154052.3"; gene_type "protein_coding"; gene_name "Setd6"; transcript_type "protein_coding_CDS_not_defined"; transcript_name "Setd6-205"; exon_number 3; exon_id "ENSMUSE00001391406.2"; level 2; transcript_support_level "5"; mgi_id "MGI:1913333"; havana_gene "OTTMUSG00000017453.1"; havana_transcript "OTTMUST00000042377.1";
chr8	HAVANA	exon	96443549	96443865	0	+	.	gene_id "ENSMUSG00000031671.12"; transcript_id "ENSMUST00000126888.2"; gene_type "protein_coding"; gene_name "Setd6"; transcript_type "retained_intron"; transcript_name "Setd6-202"; exon_number 4; exon_id "ENSMUSE00000828651.2"; level 2; transcript_support_level "2"; mgi_id "MGI:1913333"; havana_gene "OTTMUSG00000017453.1"; havana_transcript "OTTMUST00000042378.1";
chr8	HAVANA	exon	96443637	96443690	0	+	.	gene_id "ENSMUSG00000031671.12"; transcript_id "ENSMUST00000154593.2"; gene_type "protein_coding"; gene_name "Setd6"; transcript_type "protein_coding_CDS_not_defined"; transcript_name "Setd6-206"; exon_number 1; exon_id "ENSMUSE00000804335.2"; level 2; transcript_support_level "2"; mgi_id "MGI:1913333"; havana_gene "OTTMUSG00000017453.1"; havana_transcript "OTTMUST00000042379.1";
chr8	HAVANA	transcript	96443637	96445499	0	+	.	gene_id "ENSMUSG00000031671.12"; transcript_id "ENSMUST00000154593.2"; gene_type "protein_coding"; gene_name "Setd6"; transcript_type "protein_coding_CDS_not_defined"; transcript_name "Setd6-206"; level 2; transcript_support_level "2"; mgi_id "MGI:1913333"; havana_gene "OTTMUSG00000017453.1"; havana_transcript "OTTMUST00000042379.1";
chr8	HAVANA	exon	96444549	96444694	0	+	.	gene_id "ENSMUSG00000031671.12"; transcript_id "ENSMUST00000148727.3"; gene_type "protein_coding"; gene_name "Setd6"; transcript_type "protein_coding"; transcript_name "Setd6-204"; exon_number 3; exon_id "ENSMUSE00000730461.2"; level 2; protein_id "ENSMUSP00000148785.2"; transcript_support_level "1"; mgi_id "MGI:1913333"; tag "mRNA_start_NF"; tag "mRNA_end_NF"; tag "cds_start_NF"; tag "cds_end_NF"; havana_gene "OTTMUSG00000017453.1"; havana_transcript "OTTMUST00000042376.1";
chr8	HAVANA	CDS	96444549	96444694	0	+	0	gene_id "ENSMUSG00000031671.12"; transcript_id "ENSMUST00000148727.3"; gene_type "protein_coding"; gene_name "Setd6"; transcript_type "protein_coding"; transcript_name "Setd6-204"; exon_number 3; exon_id "ENSMUSE00000730461.2"; level 2; protein_id "ENSMUSP00000148785.2"; transcript_support_level "1"; mgi_id "MGI:1913333"; tag "mRNA_start_NF"; tag "mRNA_end_NF"; tag "cds_start_NF"; tag "cds_end_NF"; havana_gene "OTTMUSG00000017453.1"; havana_transcript "OTTMUST00000042376.1";
chr8	HAVANA	exon	96444549	96444703	0	+	.	gene_id "ENSMUSG00000031671.12"; transcript_id "ENSMUST00000154052.3"; gene_type "protein_coding"; gene_name "Setd6"; transcript_type "protein_coding_CDS_not_defined"; transcript_name "Setd6-205"; exon_number 4; exon_id "ENSMUSE00001390316.2"; level 2; transcript_support_level "5"; mgi_id "MGI:1913333"; havana_gene "OTTMUSG00000017453.1"; havana_transcript "OTTMUST00000042377.1";
chr8	HAVANA	exon	96444549	96444729	0	+	.	gene_id "ENSMUSG00000031671.12"; transcript_id "ENSMUST00000034096.6"; gene_type "protein_coding"; gene_name "Setd6"; transcript_type "protein_coding"; transcript_name "Setd6-201"; exon_number 5; exon_id "ENSMUSE00001288654.2"; level 2; protein_id "ENSMUSP00000034096.5"; transcript_support_level "1"; mgi_id "MGI:1913333"; tag "basic"; tag "Ensembl_canonical"; tag "GENCODE_Primary"; tag "appris_principal_1"; tag "CCDS"; ccdsid "CCDS22566.1"; havana_gene "OTTMUSG00000017453.1"; havana_transcript "OTTMUST00000042374.1";
chr8	HAVANA	CDS	96444549	96444729	0	+	0	gene_id "ENSMUSG00000031671.12"; transcript_id "ENSMUST00000034096.6"; gene_type "protein_coding"; gene_name "Setd6"; transcript_type "protein_coding"; transcript_name "Setd6-201"; exon_number 5; exon_id "ENSMUSE00001288654.2"; level 2; protein_id "ENSMUSP00000034096.5"; transcript_support_level "1"; mgi_id "MGI:1913333"; tag "basic"; tag "Ensembl_canonical"; tag "GENCODE_Primary"; tag "appris_principal_1"; tag "CCDS"; ccdsid "CCDS22566.1"; havana_gene "OTTMUSG00000017453.1"; havana_transcript "OTTMUST00000042374.1";
chr8	HAVANA	exon	96444549	96444729	0	+	.	gene_id "ENSMUSG00000031671.12"; transcript_id "ENSMUST00000154593.2"; gene_type "protein_coding"; gene_name "Setd6"; transcript_type "protein_coding_CDS_not_defined"; transcript_name "Setd6-206"; exon_number 2; exon_id "ENSMUSE00001280783.2"; level 2; transcript_support_level "2"; mgi_id "MGI:1913333"; havana_gene "OTTMUSG00000017453.1"; havana_transcript "OTTMUST00000042379.1";
chr8	HAVANA	CDS	96444821	96444830	0	+	1	gene_id "ENSMUSG00000031671.12"; transcript_id "ENSMUST00000141900.8"; gene_type "protein_coding"; gene_name "Setd6"; transcript_type "nonsense_mediated_decay"; transcript_name "Setd6-203"; exon_number 2; exon_id "ENSMUSE00001389943.2"; level 2; protein_id "ENSMUSP00000148466.2"; transcript_support_level "1"; mgi_id "MGI:1913333"; tag "mRNA_start_NF"; tag "cds_start_NF"; havana_gene "OTTMUSG00000017453.1"; havana_transcript "OTTMUST00000042375.1";
chr8	HAVANA	exon	96444821	96444963	0	+	.	gene_id "ENSMUSG00000031671.12"; transcript_id "ENSMUST00000034096.6"; gene_type "protein_coding"; gene_name "Setd6"; transcript_type "protein_coding"; transcript_name "Setd6-201"; exon_number 6; exon_id "ENSMUSE00001262849.2"; level 2; protein_id "ENSMUSP00000034096.5"; transcript_support_level "1"; mgi_id "MGI:1913333"; tag "basic"; tag "Ensembl_canonical"; tag "GENCODE_Primary"; tag "appris_principal_1"; tag "CCDS"; ccdsid "CCDS22566.1"; havana_gene "OTTMUSG00000017453.1"; havana_transcript "OTTMUST00000042374.1";
chr8	HAVANA	CDS	96444821	96444963	0	+	2	gene_id "ENSMUSG00000031671.12"; transcript_id "ENSMUST00000034096.6"; gene_type "protein_coding"; gene_name "Setd6"; transcript_type "protein_coding"; transcript_name "Setd6-201"; exon_number 6; exon_id "ENSMUSE00001262849.2"; level 2; protein_id "ENSMUSP00000034096.5"; transcript_support_level "1"; mgi_id "MGI:1913333"; tag "basic"; tag "Ensembl_canonical"; tag "GENCODE_Primary"; tag "appris_principal_1"; tag "CCDS"; ccdsid "CCDS22566.1"; havana_gene "OTTMUSG00000017453.1"; havana_transcript "OTTMUST00000042374.1";
chr8	HAVANA	exon	96444821	96444963	0	+	.	gene_id "ENSMUSG00000031671.12"; transcript_id "ENSMUST00000141900.8"; gene_type "protein_coding"; gene_name "Setd6"; transcript_type "nonsense_mediated_decay"; transcript_name "Setd6-203"; exon_number 2; exon_id "ENSMUSE00001389943.2"; level 2; protein_id "ENSMUSP00000148466.2"; transcript_support_level "1"; mgi_id "MGI:1913333"; tag "mRNA_start_NF"; tag "cds_start_NF"; havana_gene "OTTMUSG00000017453.1"; havana_transcript "OTTMUST00000042375.1";
chr8	HAVANA	exon	96444821	96444963	0	+	.	gene_id "ENSMUSG00000031671.12"; transcript_id "ENSMUST00000154593.2"; gene_type "protein_coding"; gene_name "Setd6"; transcript_type "protein_coding_CDS_not_defined"; transcript_name "Setd6-206"; exon_number 3; exon_id "ENSMUSE00001215035.2"; level 2; transcript_support_level "2"; mgi_id "MGI:1913333"; havana_gene "OTTMUSG00000017453.1"; havana_transcript "OTTMUST00000042379.1";
chr8	HAVANA	stop_codon	96444831	96444833	0	+	0	gene_id "ENSMUSG00000031671.12"; transcript_id "ENSMUST00000141900.8"; gene_type "protein_coding"; gene_name "Setd6"; transcript_type "nonsense_mediated_decay"; transcript_name "Setd6-203"; exon_number 2; exon_id "ENSMUSE00001389943.2"; level 2; protein_id "ENSMUSP00000148466.2"; transcript_support_level "1"; mgi_id "MGI:1913333"; tag "mRNA_start_NF"; tag "cds_start_NF"; havana_gene "OTTMUSG00000017453.1"; havana_transcript "OTTMUST00000042375.1";
chr8	HAVANA	UTR	96444831	96444963	0	+	.	gene_id "ENSMUSG00000031671.12"; transcript_id "ENSMUST00000141900.8"; gene_type "protein_coding"; gene_name "Setd6"; transcript_type "nonsense_mediated_decay"; transcript_name "Setd6-203"; exon_number 2; exon_id "ENSMUSE00001389943.2"; level 2; protein_id "ENSMUSP00000148466.2"; transcript_support_level "1"; mgi_id "MGI:1913333"; tag "mRNA_start_NF"; tag "cds_start_NF"; havana_gene "OTTMUSG00000017453.1"; havana_transcript "OTTMUST00000042375.1";
chr8	HAVANA	exon	96445104	96445147	0	+	.	gene_id "ENSMUSG00000031671.12"; transcript_id "ENSMUST00000141900.8"; gene_type "protein_coding"; gene_name "Setd6"; transcript_type "nonsense_mediated_decay"; transcript_name "Setd6-203"; exon_number 3; exon_id "ENSMUSE00000764932.2"; level 2; protein_id "ENSMUSP00000148466.2"; transcript_support_level "1"; mgi_id "MGI:1913333"; tag "mRNA_start_NF"; tag "cds_start_NF"; havana_gene "OTTMUSG00000017453.1"; havana_transcript "OTTMUST00000042375.1";
chr8	HAVANA	UTR	96445104	96445147	0	+	.	gene_id "ENSMUSG00000031671.12"; transcript_id "ENSMUST00000141900.8"; gene_type "protein_coding"; gene_name "Setd6"; transcript_type "nonsense_mediated_decay"; transcript_name "Setd6-203"; exon_number 3; exon_id "ENSMUSE00000764932.2"; level 2; protein_id "ENSMUSP00000148466.2"; transcript_support_level "1"; mgi_id "MGI:1913333"; tag "mRNA_start_NF"; tag "cds_start_NF"; havana_gene "OTTMUSG00000017453.1"; havana_transcript "OTTMUST00000042375.1";
chr8	HAVANA	CDS	96445104	96445406	0	+	0	gene_id "ENSMUSG00000031671.12"; transcript_id "ENSMUST00000034096.6"; gene_type "protein_coding"; gene_name "Setd6"; transcript_type "protein_coding"; transcript_name "Setd6-201"; exon_number 7; exon_id "ENSMUSE00000211647.5"; level 2; protein_id "ENSMUSP00000034096.5"; transcript_support_level "1"; mgi_id "MGI:1913333"; tag "basic"; tag "Ensembl_canonical"; tag "GENCODE_Primary"; tag "appris_principal_1"; tag "CCDS"; ccdsid "CCDS22566.1"; havana_gene "OTTMUSG00000017453.1"; havana_transcript "OTTMUST00000042374.1";
chr8	HAVANA	exon	96445104	96445499	0	+	.	gene_id "ENSMUSG00000031671.12"; transcript_id "ENSMUST00000154593.2"; gene_type "protein_coding"; gene_name "Setd6"; transcript_type "protein_coding_CDS_not_defined"; transcript_name "Setd6-206"; exon_number 4; exon_id "ENSMUSE00000753559.2"; level 2; transcript_support_level "2"; mgi_id "MGI:1913333"; havana_gene "OTTMUSG00000017453.1"; havana_transcript "OTTMUST00000042379.1";
chr8	HAVANA	exon	96445104	96445638	0	+	.	gene_id "ENSMUSG00000031671.12"; transcript_id "ENSMUST00000034096.6"; gene_type "protein_coding"; gene_name "Setd6"; transcript_type "protein_coding"; transcript_name "Setd6-201"; exon_number 7; exon_id "ENSMUSE00000211647.5"; level 2; protein_id "ENSMUSP00000034096.5"; transcript_support_level "1"; mgi_id "MGI:1913333"; tag "basic"; tag "Ensembl_canonical"; tag "GENCODE_Primary"; tag "appris_principal_1"; tag "CCDS"; ccdsid "CCDS22566.1"; havana_gene "OTTMUSG00000017453.1"; havana_transcript "OTTMUST00000042374.1";
chr8	HAVANA	stop_codon	96445407	96445409	0	+	0	gene_id "ENSMUSG00000031671.12"; transcript_id "ENSMUST00000034096.6"; gene_type "protein_coding"; gene_name "Setd6"; transcript_type "protein_coding"; transcript_name "Setd6-201"; exon_number 7; exon_id "ENSMUSE00000211647.5"; level 2; protein_id "ENSMUSP00000034096.5"; transcript_support_level "1"; mgi_id "MGI:1913333"; tag "basic"; tag "Ensembl_canonical"; tag "GENCODE_Primary"; tag "appris_principal_1"; tag "CCDS"; ccdsid "CCDS22566.1"; havana_gene "OTTMUSG00000017453.1"; havana_transcript "OTTMUST00000042374.1";
chr8	HAVANA	UTR	96445407	96445638	0	+	.	gene_id "ENSMUSG00000031671.12"; transcript_id "ENSMUST00000034096.6"; gene_type "protein_coding"; gene_name "Setd6"; transcript_type "protein_coding"; transcript_name "Setd6-201"; exon_number 7; exon_id "ENSMUSE00000211647.5"; level 2; protein_id "ENSMUSP00000034096.5"; transcript_support_level "1"; mgi_id "MGI:1913333"; tag "basic"; tag "Ensembl_canonical"; tag "GENCODE_Primary"; tag "appris_principal_1"; tag "CCDS"; ccdsid "CCDS22566.1"; havana_gene "OTTMUSG00000017453.1"; havana_transcript "OTTMUST00000042374.1";
chr8	sragcm37_mid	exon	96447908	96448180	0.147942448156473	+	.	gene_id "ENSMUSG00000132176.1"; transcript_id "ENSMUSG00000132176.1_tx_1"; exon_id "chr8_96447908_96448180_+"; exonnum "1"; txlen "544";
chr8	sragcm37_mid	exon	96447908	96448180	0.0317812219183819	+	.	gene_id "ENSMUSG00000132176.1"; transcript_id "ENSMUSG00000132176.1_tx_2"; exon_id "chr8_96447908_96448180_+"; exonnum "1"; txlen "699";
chr8	sragcm37_mid	exon	96447908	96448180	0.024354354805435	+	.	gene_id "ENSMUSG00000132176.1"; transcript_id "ENSMUSG00000132176.1_tx_3"; exon_id "chr8_96447908_96448180_+"; exonnum "1"; txlen "599";
chr8	sragcm37_mid	exon	96450164	96450248	0.147942448156473	+	.	gene_id "ENSMUSG00000132176.1"; transcript_id "ENSMUSG00000132176.1_tx_1"; exon_id "chr8_96450164_96450248_+"; exonnum "2"; txlen "544";
chr8	sragcm37_mid	exon	96450164	96450248	0.0317812219183819	+	.	gene_id "ENSMUSG00000132176.1"; transcript_id "ENSMUSG00000132176.1_tx_2"; exon_id "chr8_96450164_96450248_+"; exonnum "2"; txlen "699";
chr8	sragcm37_mid	exon	96450164	96450248	0.024354354805435	+	.	gene_id "ENSMUSG00000132176.1"; transcript_id "ENSMUSG00000132176.1_tx_3"; exon_id "chr8_96450164_96450248_+"; exonnum "2"; txlen "599";
chr8	sragcm37_mid	exon	96450624	96450678	0.0317812219183819	+	.	gene_id "ENSMUSG00000132176.1"; transcript_id "ENSMUSG00000132176.1_tx_2"; exon_id "chr8_96450624_96450678_+"; exonnum "3"; txlen "699";
chr8	sragcm37_mid	exon	96450624	96450678	0.024354354805435	+	.	gene_id "ENSMUSG00000132176.1"; transcript_id "ENSMUSG00000132176.1_tx_3"; exon_id "chr8_96450624_96450678_+"; exonnum "3"; txlen "599";
chr8	sragcm37_mid	exon	96451150	96451249	0.0317812219183819	+	.	gene_id "ENSMUSG00000132176.1"; transcript_id "ENSMUSG00000132176.1_tx_2"; exon_id "chr8_96451150_96451249_+"; exonnum "4"; txlen "699";
chr8	HAVANA	exon	96451156	96451249	0	+	.	gene_id "ENSMUSG00000132176.1"; transcript_id "ENSMUST00000310520.1"; gene_type "lncRNA"; gene_name "ENSMUSG00000132176"; transcript_type "lncRNA"; transcript_name "ENSMUST00000310520"; exon_number 1; exon_id "ENSMUSE00001613325.1"; level 2; tag "basic"; tag "Ensembl_canonical"; tag "GENCODE_Primary"; tag "TAGENE";
chr8	HAVANA	gene	96451156	96451648	0	+	.	gene_id "ENSMUSG00000132176.1"; gene_type "lncRNA"; gene_name "ENSMUSG00000132176"; level 2;
chr8	HAVANA	transcript	96451156	96451648	0	+	.	gene_id "ENSMUSG00000132176.1"; transcript_id "ENSMUST00000310520.1"; gene_type "lncRNA"; gene_name "ENSMUSG00000132176"; transcript_type "lncRNA"; transcript_name "ENSMUST00000310520"; level 2; tag "basic"; tag "Ensembl_canonical"; tag "GENCODE_Primary"; tag "TAGENE";
chr8	HAVANA	exon	96451463	96451648	0	+	.	gene_id "ENSMUSG00000132176.1"; transcript_id "ENSMUST00000310520.1"; gene_type "lncRNA"; gene_name "ENSMUSG00000132176"; transcript_type "lncRNA"; transcript_name "ENSMUST00000310520"; exon_number 2; exon_id "ENSMUSE00001613324.1"; level 2; tag "basic"; tag "Ensembl_canonical"; tag "GENCODE_Primary"; tag "TAGENE";
chr8	ENSEMBL_gcm37	exon	96451463	96451648	0.147942448156473	+	.	gene_id "ENSMUSG00000132176.1"; transcript_id "ENSMUSG00000132176.1_tx_1"; exon_id "chr8_96451463_96451648_+"; exonnum "3"; txlen "544";
chr8	ENSEMBL_gcm37	exon	96451463	96451648	0.0317812219183819	+	.	gene_id "ENSMUSG00000132176.1"; transcript_id "ENSMUSG00000132176.1_tx_2"; exon_id "chr8_96451463_96451648_+"; exonnum "5"; txlen "699";
chr8	ENSEMBL_gcm37	exon	96451463	96451648	0.024354354805435	+	.	gene_id "ENSMUSG00000132176.1"; transcript_id "ENSMUSG00000132176.1_tx_3"; exon_id "chr8_96451463_96451648_+"; exonnum "4"; txlen "599";
chr8	HAVANA	exon	96475592	96475765	0	+	.	gene_id "ENSMUSG00000132026.1"; transcript_id "ENSMUST00000309754.1"; gene_type "lncRNA"; gene_name "ENSMUSG00000132026"; transcript_type "lncRNA"; transcript_name "ENSMUST00000309754"; exon_number 1; exon_id "ENSMUSE00001611719.1"; level 2; tag "basic"; tag "Ensembl_canonical"; tag "GENCODE_Primary"; tag "TAGENE";
chr8	HAVANA	gene	96475592	96511369	0	+	.	gene_id "ENSMUSG00000132026.1"; gene_type "lncRNA"; gene_name "ENSMUSG00000132026"; level 2;
chr8	HAVANA	transcript	96475592	96511369	0	+	.	gene_id "ENSMUSG00000132026.1"; transcript_id "ENSMUST00000309754.1"; gene_type "lncRNA"; gene_name "ENSMUSG00000132026"; transcript_type "lncRNA"; transcript_name "ENSMUST00000309754"; level 2; tag "basic"; tag "Ensembl_canonical"; tag "GENCODE_Primary"; tag "TAGENE";
chr8	HAVANA	exon	96475618	96475765	0	+	.	gene_id "ENSMUSG00000132026.1"; transcript_id "ENSMUST00000309755.1"; gene_type "lncRNA"; gene_name "ENSMUSG00000132026"; transcript_type "lncRNA"; transcript_name "ENSMUST00000309755"; exon_number 1; exon_id "ENSMUSE00001611721.1"; level 2; tag "basic"; tag "TAGENE";
chr8	HAVANA	transcript	96475618	96498869	0	+	.	gene_id "ENSMUSG00000132026.1"; transcript_id "ENSMUST00000309755.1"; gene_type "lncRNA"; gene_name "ENSMUSG00000132026"; transcript_type "lncRNA"; transcript_name "ENSMUST00000309755"; level 2; tag "basic"; tag "TAGENE";
chr8	HAVANA	exon	96498568	96498869	0	+	.	gene_id "ENSMUSG00000132026.1"; transcript_id "ENSMUST00000309755.1"; gene_type "lncRNA"; gene_name "ENSMUSG00000132026"; transcript_type "lncRNA"; transcript_name "ENSMUST00000309755"; exon_number 2; exon_id "ENSMUSE00001611720.1"; level 2; tag "basic"; tag "TAGENE";
chr8	HAVANA	exon	96511016	96511369	0	+	.	gene_id "ENSMUSG00000132026.1"; transcript_id "ENSMUST00000309754.1"; gene_type "lncRNA"; gene_name "ENSMUSG00000132026"; transcript_type "lncRNA"; transcript_name "ENSMUST00000309754"; exon_number 2; exon_id "ENSMUSE00001611718.1"; level 2; tag "basic"; tag "Ensembl_canonical"; tag "GENCODE_Primary"; tag "TAGENE";
chr8	HAVANA	transcript	96533372	96537328	0	+	.	gene_id "ENSMUSG00000074136.11"; transcript_id "ENSMUST00000212647.2"; gene_type "lncRNA"; gene_name "4930513N10Rik"; transcript_type "lncRNA"; transcript_name "4930513N10Rik-204"; level 2; transcript_support_level "NA"; mgi_id "MGI:2443064"; tag "basic"; havana_gene "OTTMUSG00000033658.1"; havana_transcript "OTTMUST00000150806.1";
chr8	HAVANA	exon	96533372	96537328	0	+	.	gene_id "ENSMUSG00000074136.11"; transcript_id "ENSMUST00000212647.2"; gene_type "lncRNA"; gene_name "4930513N10Rik"; transcript_type "lncRNA"; transcript_name "4930513N10Rik-204"; exon_number 1; exon_id "ENSMUSE00001393353.2"; level 2; transcript_support_level "NA"; mgi_id "MGI:2443064"; tag "basic"; havana_gene "OTTMUSG00000033658.1"; havana_transcript "OTTMUST00000150806.1";
chr8	HAVANA	gene	96533372	96548385	0	+	.	gene_id "ENSMUSG00000074136.11"; gene_type "lncRNA"; gene_name "4930513N10Rik"; level 2; mgi_id "MGI:2443064"; havana_gene "OTTMUSG00000033658.1";
chr8	HAVANA	exon	96533458	96535808	0	+	.	gene_id "ENSMUSG00000074136.11"; transcript_id "ENSMUST00000145562.8"; gene_type "lncRNA"; gene_name "4930513N10Rik"; transcript_type "lncRNA"; transcript_name "4930513N10Rik-203"; exon_number 1; exon_id "ENSMUSE00000813521.2"; level 2; transcript_support_level "1"; mgi_id "MGI:2443064"; tag "basic"; tag "Ensembl_canonical"; tag "GENCODE_Primary"; havana_gene "OTTMUSG00000033658.1"; havana_transcript "OTTMUST00000084810.1";
chr8	HAVANA	transcript	96533458	96548356	0	+	.	gene_id "ENSMUSG00000074136.11"; transcript_id "ENSMUST00000145562.8"; gene_type "lncRNA"; gene_name "4930513N10Rik"; transcript_type "lncRNA"; transcript_name "4930513N10Rik-203"; level 2; transcript_support_level "1"; mgi_id "MGI:2443064"; tag "basic"; tag "Ensembl_canonical"; tag "GENCODE_Primary"; havana_gene "OTTMUSG00000033658.1"; havana_transcript "OTTMUST00000084810.1";
chr8	ENSEMBL	transcript	96533601	96536829	0	+	.	gene_id "ENSMUSG00000074136.11"; transcript_id "ENSMUST00000098472.2"; gene_type "lncRNA"; gene_name "4930513N10Rik"; transcript_type "lncRNA"; transcript_name "4930513N10Rik-201"; level 3; transcript_support_level "NA"; mgi_id "MGI:2443064"; havana_gene "OTTMUSG00000033658.1";
chr8	ENSEMBL	exon	96533601	96536829	0	+	.	gene_id "ENSMUSG00000074136.11"; transcript_id "ENSMUST00000098472.2"; gene_type "lncRNA"; gene_name "4930513N10Rik"; transcript_type "lncRNA"; transcript_name "4930513N10Rik-201"; exon_number 1; exon_id "ENSMUSE00000634886.2"; level 3; transcript_support_level "NA"; mgi_id "MGI:2443064"; havana_gene "OTTMUSG00000033658.1";
chr8	HAVANA	exon	96534157	96535808	0	+	.	gene_id "ENSMUSG00000074136.11"; transcript_id "ENSMUST00000132616.3"; gene_type "lncRNA"; gene_name "4930513N10Rik"; transcript_type "lncRNA"; transcript_name "4930513N10Rik-202"; exon_number 1; exon_id "ENSMUSE00001612163.1"; level 2; transcript_support_level "3"; mgi_id "MGI:2443064"; tag "basic"; tag "TAGENE"; havana_gene "OTTMUSG00000033658.1"; havana_transcript "OTTMUST00000084811.1";
chr8	ENSEMBL_gcm37	exon	96534157	96535808	2.19012750026302	+	.	gene_id "ENSMUSG00000074136.11"; transcript_id "ENSMUSG00000074136.11_tx_2"; exon_id "chr8_96534157_96535808_+"; exonnum "1"; txlen "2035";
chr8	ENSEMBL_gcm37	exon	96534157	96535808	0.638636011589366	+	.	gene_id "ENSMUSG00000074136.11"; transcript_id "ENSMUSG00000074136.11_tx_3"; exon_id "chr8_96534157_96535808_+"; exonnum "1"; txlen "2053";
chr8	ENSEMBL_gcm37	exon	96534157	96535808	0.279671610179171	+	.	gene_id "ENSMUSG00000074136.11"; transcript_id "ENSMUSG00000074136.11_tx_4"; exon_id "chr8_96534157_96535808_+"; exonnum "1"; txlen "2388";
chr8	ENSEMBL_gcm37	exon	96534157	96535808	0.0998559129104658	+	.	gene_id "ENSMUSG00000074136.11"; transcript_id "ENSMUSG00000074136.11_tx_5"; exon_id "chr8_96534157_96535808_+"; exonnum "1"; txlen "1968";
chr8	ENSEMBL_gcm37	exon	96534157	96535808	0.0937190193900804	+	.	gene_id "ENSMUSG00000074136.11"; transcript_id "ENSMUSG00000074136.11_tx_6"; exon_id "chr8_96534157_96535808_+"; exonnum "1"; txlen "2009";
chr8	ENSEMBL_gcm37	exon	96534157	96535808	0.0624659063227802	+	.	gene_id "ENSMUSG00000074136.11"; transcript_id "ENSMUSG00000074136.11_tx_7"; exon_id "chr8_96534157_96535808_+"; exonnum "1"; txlen "2467";
chr8	ENSEMBL_gcm37	exon	96534157	96535808	0.00217415277764889	+	.	gene_id "ENSMUSG00000074136.11"; transcript_id "ENSMUSG00000074136.11_tx_8"; exon_id "chr8_96534157_96535808_+"; exonnum "1"; txlen "2167";
chr8	HAVANA	transcript	96534157	96548385	0	+	.	gene_id "ENSMUSG00000074136.11"; transcript_id "ENSMUST00000132616.3"; gene_type "lncRNA"; gene_name "4930513N10Rik"; transcript_type "lncRNA"; transcript_name "4930513N10Rik-202"; level 2; transcript_support_level "3"; mgi_id "MGI:2443064"; tag "basic"; tag "TAGENE"; havana_gene "OTTMUSG00000033658.1"; havana_transcript "OTTMUST00000084811.1";
chr8	HAVANA	exon	96536859	96536925	0	+	.	gene_id "ENSMUSG00000074136.11"; transcript_id "ENSMUST00000145562.8"; gene_type "lncRNA"; gene_name "4930513N10Rik"; transcript_type "lncRNA"; transcript_name "4930513N10Rik-203"; exon_number 2; exon_id "ENSMUSE00000729900.2"; level 2; transcript_support_level "1"; mgi_id "MGI:2443064"; tag "basic"; tag "Ensembl_canonical"; tag "GENCODE_Primary"; havana_gene "OTTMUSG00000033658.1"; havana_transcript "OTTMUST00000084810.1";
chr8	HAVANA	exon	96536859	96536925	0	+	.	gene_id "ENSMUSG00000074136.11"; transcript_id "ENSMUST00000132616.3"; gene_type "lncRNA"; gene_name "4930513N10Rik"; transcript_type "lncRNA"; transcript_name "4930513N10Rik-202"; exon_number 2; exon_id "ENSMUSE00000729900.2"; level 2; transcript_support_level "3"; mgi_id "MGI:2443064"; tag "basic"; tag "TAGENE"; havana_gene "OTTMUSG00000033658.1"; havana_transcript "OTTMUST00000084811.1";
chr8	ENSEMBL_gcm37	exon	96536859	96536925	2.19012750026302	+	.	gene_id "ENSMUSG00000074136.11"; transcript_id "ENSMUSG00000074136.11_tx_2"; exon_id "chr8_96536859_96536925_+"; exonnum "2"; txlen "2035";
chr8	ENSEMBL_gcm37	exon	96536859	96536925	0.638636011589366	+	.	gene_id "ENSMUSG00000074136.11"; transcript_id "ENSMUSG00000074136.11_tx_3"; exon_id "chr8_96536859_96536925_+"; exonnum "2"; txlen "2053";
chr8	ENSEMBL_gcm37	exon	96536859	96536925	0.279671610179171	+	.	gene_id "ENSMUSG00000074136.11"; transcript_id "ENSMUSG00000074136.11_tx_4"; exon_id "chr8_96536859_96536925_+"; exonnum "2"; txlen "2388";
chr8	ENSEMBL_gcm37	exon	96536859	96536925	0.0937190193900804	+	.	gene_id "ENSMUSG00000074136.11"; transcript_id "ENSMUSG00000074136.11_tx_6"; exon_id "chr8_96536859_96536925_+"; exonnum "2"; txlen "2009";
chr8	ENSEMBL_gcm37	exon	96536859	96536925	0.0624659063227802	+	.	gene_id "ENSMUSG00000074136.11"; transcript_id "ENSMUSG00000074136.11_tx_7"; exon_id "chr8_96536859_96536925_+"; exonnum "2"; txlen "2467";
chr8	ENSEMBL_gcm37	exon	96536859	96536925	0.00217415277764889	+	.	gene_id "ENSMUSG00000074136.11"; transcript_id "ENSMUSG00000074136.11_tx_8"; exon_id "chr8_96536859_96536925_+"; exonnum "2"; txlen "2167";
chr8	sragcm37_mid	exon	96540591	96540624	0.00217415277764889	+	.	gene_id "ENSMUSG00000074136.11"; transcript_id "ENSMUSG00000074136.11_tx_8"; exon_id "chr8_96540591_96540624_+"; exonnum "3"; txlen "2167";
chr8	HAVANA	exon	96542996	96543074	0	+	.	gene_id "ENSMUSG00000074136.11"; transcript_id "ENSMUST00000145562.8"; gene_type "lncRNA"; gene_name "4930513N10Rik"; transcript_type "lncRNA"; transcript_name "4930513N10Rik-203"; exon_number 3; exon_id "ENSMUSE00000770666.2"; level 2; transcript_support_level "1"; mgi_id "MGI:2443064"; tag "basic"; tag "Ensembl_canonical"; tag "GENCODE_Primary"; havana_gene "OTTMUSG00000033658.1"; havana_transcript "OTTMUST00000084810.1";
chr8	ENSEMBL_gcm37	exon	96542996	96543074	0.0624659063227802	+	.	gene_id "ENSMUSG00000074136.11"; transcript_id "ENSMUSG00000074136.11_tx_7"; exon_id "chr8_96542996_96543074_+"; exonnum "3"; txlen "2467";
chr8	ENSEMBL_gcm37	exon	96542996	96543074	0.00217415277764889	+	.	gene_id "ENSMUSG00000074136.11"; transcript_id "ENSMUSG00000074136.11_tx_8"; exon_id "chr8_96542996_96543074_+"; exonnum "4"; txlen "2167";
chr8	sragcm37_ss	exon	96543926	96544241	2.19012750026302	+	.	gene_id "ENSMUSG00000074136.11"; transcript_id "ENSMUSG00000074136.11_tx_2"; exon_id "chr8_96543926_96544241_+"; exonnum "3"; txlen "2035";
chr8	sragcm37_ss	exon	96543926	96544241	0.0998559129104658	+	.	gene_id "ENSMUSG00000074136.11"; transcript_id "ENSMUSG00000074136.11_tx_5"; exon_id "chr8_96543926_96544241_+"; exonnum "2"; txlen "1968";
chr8	HAVANA	exon	96548051	96548356	0	+	.	gene_id "ENSMUSG00000074136.11"; transcript_id "ENSMUST00000145562.8"; gene_type "lncRNA"; gene_name "4930513N10Rik"; transcript_type "lncRNA"; transcript_name "4930513N10Rik-203"; exon_number 4; exon_id "ENSMUSE00000823054.2"; level 2; transcript_support_level "1"; mgi_id "MGI:2443064"; tag "basic"; tag "Ensembl_canonical"; tag "GENCODE_Primary"; havana_gene "OTTMUSG00000033658.1"; havana_transcript "OTTMUST00000084810.1";
chr8	HAVANA	exon	96548051	96548385	0	+	.	gene_id "ENSMUSG00000074136.11"; transcript_id "ENSMUST00000132616.3"; gene_type "lncRNA"; gene_name "4930513N10Rik"; transcript_type "lncRNA"; transcript_name "4930513N10Rik-202"; exon_number 3; exon_id "ENSMUSE00001612162.1"; level 2; transcript_support_level "3"; mgi_id "MGI:2443064"; tag "basic"; tag "TAGENE"; havana_gene "OTTMUSG00000033658.1"; havana_transcript "OTTMUST00000084811.1";
chr8	ENSEMBL_gcm37	exon	96548051	96548385	0.279671610179171	+	.	gene_id "ENSMUSG00000074136.11"; transcript_id "ENSMUSG00000074136.11_tx_4"; exon_id "chr8_96548051_96548385_+"; exonnum "3"; txlen "2388";
chr8	ENSEMBL_gcm37	exon	96548051	96548385	0.0624659063227802	+	.	gene_id "ENSMUSG00000074136.11"; transcript_id "ENSMUSG00000074136.11_tx_7"; exon_id "chr8_96548051_96548385_+"; exonnum "4"; txlen "2467";
chr8	ENSEMBL_gcm37	exon	96548051	96548385	0.00217415277764889	+	.	gene_id "ENSMUSG00000074136.11"; transcript_id "ENSMUSG00000074136.11_tx_8"; exon_id "chr8_96548051_96548385_+"; exonnum "5"; txlen "2167";
chr8	HAVANA	UTR	96551974	96551991	0	+	.	gene_id "ENSMUSG00000061104.6"; transcript_id "ENSMUST00000074053.6"; gene_type "protein_coding"; gene_name "Sap18b"; transcript_type "protein_coding"; transcript_name "Sap18b-201"; exon_number 1; exon_id "ENSMUSE00000463333.6"; level 2; protein_id "ENSMUSP00000073697.5"; transcript_support_level "NA"; mgi_id "MGI:3704317"; tag "basic"; tag "Ensembl_canonical"; tag "GENCODE_Primary"; tag "appris_principal_1"; tag "CCDS"; ccdsid "CCDS52642.1"; havana_gene "OTTMUSG00000061797.1"; havana_transcript "OTTMUST00000150810.1";
chr8	HAVANA	gene	96551974	96552762	0	+	.	gene_id "ENSMUSG00000061104.6"; gene_type "protein_coding"; gene_name "Sap18b"; level 2; mgi_id "MGI:3704317"; havana_gene "OTTMUSG00000061797.1";
chr8	HAVANA	transcript	96551974	96552762	0	+	.	gene_id "ENSMUSG00000061104.6"; transcript_id "ENSMUST00000074053.6"; gene_type "protein_coding"; gene_name "Sap18b"; transcript_type "protein_coding"; transcript_name "Sap18b-201"; level 2; protein_id "ENSMUSP00000073697.5"; transcript_support_level "NA"; mgi_id "MGI:3704317"; tag "basic"; tag "Ensembl_canonical"; tag "GENCODE_Primary"; tag "appris_principal_1"; tag "CCDS"; ccdsid "CCDS52642.1"; havana_gene "OTTMUSG00000061797.1"; havana_transcript "OTTMUST00000150810.1";
chr8	HAVANA	exon	96551974	96552762	0	+	.	gene_id "ENSMUSG00000061104.6"; transcript_id "ENSMUST00000074053.6"; gene_type "protein_coding"; gene_name "Sap18b"; transcript_type "protein_coding"; transcript_name "Sap18b-201"; exon_number 1; exon_id "ENSMUSE00000463333.6"; level 2; protein_id "ENSMUSP00000073697.5"; transcript_support_level "NA"; mgi_id "MGI:3704317"; tag "basic"; tag "Ensembl_canonical"; tag "GENCODE_Primary"; tag "appris_principal_1"; tag "CCDS"; ccdsid "CCDS52642.1"; havana_gene "OTTMUSG00000061797.1"; havana_transcript "OTTMUST00000150810.1";
chr8	HAVANA	start_codon	96551992	96551994	0	+	0	gene_id "ENSMUSG00000061104.6"; transcript_id "ENSMUST00000074053.6"; gene_type "protein_coding"; gene_name "Sap18b"; transcript_type "protein_coding"; transcript_name "Sap18b-201"; exon_number 1; exon_id "ENSMUSE00000463333.6"; level 2; protein_id "ENSMUSP00000073697.5"; transcript_support_level "NA"; mgi_id "MGI:3704317"; tag "basic"; tag "Ensembl_canonical"; tag "GENCODE_Primary"; tag "appris_principal_1"; tag "CCDS"; ccdsid "CCDS52642.1"; havana_gene "OTTMUSG00000061797.1"; havana_transcript "OTTMUST00000150810.1";
chr8	HAVANA	CDS	96551992	96552507	0	+	0	gene_id "ENSMUSG00000061104.6"; transcript_id "ENSMUST00000074053.6"; gene_type "protein_coding"; gene_name "Sap18b"; transcript_type "protein_coding"; transcript_name "Sap18b-201"; exon_number 1; exon_id "ENSMUSE00000463333.6"; level 2; protein_id "ENSMUSP00000073697.5"; transcript_support_level "NA"; mgi_id "MGI:3704317"; tag "basic"; tag "Ensembl_canonical"; tag "GENCODE_Primary"; tag "appris_principal_1"; tag "CCDS"; ccdsid "CCDS52642.1"; havana_gene "OTTMUSG00000061797.1"; havana_transcript "OTTMUST00000150810.1";
chr8	sragcm37_ss	exon	96552005	96552338	0.638636011589366	+	.	gene_id "ENSMUSG00000074136.11"; transcript_id "ENSMUSG00000074136.11_tx_3"; exon_id "chr8_96552005_96552338_+"; exonnum "3"; txlen "2053";
chr8	sragcm37_ss	exon	96552005	96552338	0.279671610179171	+	.	gene_id "ENSMUSG00000074136.11"; transcript_id "ENSMUSG00000074136.11_tx_4"; exon_id "chr8_96552005_96552338_+"; exonnum "4"; txlen "2388";
chr8	sragcm37_ss	exon	96552005	96552338	0.0624659063227802	+	.	gene_id "ENSMUSG00000074136.11"; transcript_id "ENSMUSG00000074136.11_tx_7"; exon_id "chr8_96552005_96552338_+"; exonnum "5"; txlen "2467";
chr8	HAVANA	stop_codon	96552508	96552510	0	+	0	gene_id "ENSMUSG00000061104.6"; transcript_id "ENSMUST00000074053.6"; gene_type "protein_coding"; gene_name "Sap18b"; transcript_type "protein_coding"; transcript_name "Sap18b-201"; exon_number 1; exon_id "ENSMUSE00000463333.6"; level 2; protein_id "ENSMUSP00000073697.5"; transcript_support_level "NA"; mgi_id "MGI:3704317"; tag "basic"; tag "Ensembl_canonical"; tag "GENCODE_Primary"; tag "appris_principal_1"; tag "CCDS"; ccdsid "CCDS52642.1"; havana_gene "OTTMUSG00000061797.1"; havana_transcript "OTTMUST00000150810.1";
chr8	HAVANA	UTR	96552508	96552762	0	+	.	gene_id "ENSMUSG00000061104.6"; transcript_id "ENSMUST00000074053.6"; gene_type "protein_coding"; gene_name "Sap18b"; transcript_type "protein_coding"; transcript_name "Sap18b-201"; exon_number 1; exon_id "ENSMUSE00000463333.6"; level 2; protein_id "ENSMUSP00000073697.5"; transcript_support_level "NA"; mgi_id "MGI:3704317"; tag "basic"; tag "Ensembl_canonical"; tag "GENCODE_Primary"; tag "appris_principal_1"; tag "CCDS"; ccdsid "CCDS52642.1"; havana_gene "OTTMUSG00000061797.1"; havana_transcript "OTTMUST00000150810.1";
chr8	sragcm37_mid	exon	96554088	96554377	0.0937190193900804	+	.	gene_id "ENSMUSG00000074136.11"; transcript_id "ENSMUSG00000074136.11_tx_6"; exon_id "chr8_96554088_96554377_+"; exonnum "3"; txlen "2009";
chr8	HAVANA	exon	96579086	96579137	0	+	.	gene_id "ENSMUSG00000137882.1"; transcript_id "ENSMUST00000344206.1"; gene_type "lncRNA"; gene_name "ENSMUSG00000137882"; transcript_type "lncRNA"; transcript_name "ENSMUST00000344206"; exon_number 1; exon_id "ENSMUSE00001678105.1"; level 2; tag "basic"; tag "Ensembl_canonical"; tag "GENCODE_Primary"; tag "TAGENE";
chr8	HAVANA	gene	96579086	96592371	0	+	.	gene_id "ENSMUSG00000137882.1"; gene_type "lncRNA"; gene_name "ENSMUSG00000137882"; level 2;
chr8	HAVANA	transcript	96579086	96592371	0	+	.	gene_id "ENSMUSG00000137882.1"; transcript_id "ENSMUST00000344206.1"; gene_type "lncRNA"; gene_name "ENSMUSG00000137882"; transcript_type "lncRNA"; transcript_name "ENSMUST00000344206"; level 2; tag "basic"; tag "Ensembl_canonical"; tag "GENCODE_Primary"; tag "TAGENE";
chr8	HAVANA	exon	96590553	96590738	0	+	.	gene_id "ENSMUSG00000137882.1"; transcript_id "ENSMUST00000344206.1"; gene_type "lncRNA"; gene_name "ENSMUSG00000137882"; transcript_type "lncRNA"; transcript_name "ENSMUST00000344206"; exon_number 2; exon_id "ENSMUSE00001678106.1"; level 2; tag "basic"; tag "Ensembl_canonical"; tag "GENCODE_Primary"; tag "TAGENE";
chr8	HAVANA	exon	96591520	96592371	0	+	.	gene_id "ENSMUSG00000137882.1"; transcript_id "ENSMUST00000344206.1"; gene_type "lncRNA"; gene_name "ENSMUSG00000137882"; transcript_type "lncRNA"; transcript_name "ENSMUST00000344206"; exon_number 3; exon_id "ENSMUSE00001678104.1"; level 2; tag "basic"; tag "Ensembl_canonical"; tag "GENCODE_Primary"; tag "TAGENE";
chr8	HAVANA	gene	96597442	96599223	0	+	.	gene_id "ENSMUSG00000110711.2"; gene_type "TEC"; gene_name "Gm45760"; level 2; mgi_id "MGI:5804875"; tag "confirm_experimentally"; havana_gene "OTTMUSG00000061799.1";
chr8	HAVANA	transcript	96597442	96599223	0	+	.	gene_id "ENSMUSG00000110711.2"; transcript_id "ENSMUST00000212190.2"; gene_type "TEC"; gene_name "Gm45760"; transcript_type "TEC"; transcript_name "Gm45760-201"; level 2; transcript_support_level "NA"; mgi_id "MGI:5804875"; tag "basic"; tag "Ensembl_canonical"; tag "GENCODE_Primary"; havana_gene "OTTMUSG00000061799.1"; havana_transcript "OTTMUST00000150817.1";
chr8	HAVANA	exon	96597442	96599223	0	+	.	gene_id "ENSMUSG00000110711.2"; transcript_id "ENSMUST00000212190.2"; gene_type "TEC"; gene_name "Gm45760"; transcript_type "TEC"; transcript_name "Gm45760-201"; exon_number 1; exon_id "ENSMUSE00001390278.2"; level 2; transcript_support_level "NA"; mgi_id "MGI:5804875"; tag "basic"; tag "Ensembl_canonical"; tag "GENCODE_Primary"; havana_gene "OTTMUSG00000061799.1"; havana_transcript "OTTMUST00000150817.1";
chr8	sragcm37_mid	exon	96599254	96599363	0.63826679848957	+	.	gene_id "sragcm37_gene_10185_1"; transcript_id "sragcm37_gene_10185_1_tx_3"; exon_id "chr8_96599254_96599363_+"; exonnum "1"; txlen "1113";
chr8	sragcm37_mid	exon	96599254	96599363	0.405773571978555	+	.	gene_id "sragcm37_gene_10185_1"; transcript_id "sragcm37_gene_10185_1_tx_4"; exon_id "chr8_96599254_96599363_+"; exonnum "1"; txlen "1082";
chr8	sragcm37_es	exon	96599520	96599664	6.0735521590441	+	.	gene_id "sragcm37_gene_10185_1"; transcript_id "sragcm37_gene_10185_1_tx_1"; exon_id "chr8_96599520_96599664_+"; exonnum "1"; txlen "1117";
chr8	sragcm37_es	exon	96599520	96599664	0.742737969078936	+	.	gene_id "sragcm37_gene_10185_1"; transcript_id "sragcm37_gene_10185_1_tx_2"; exon_id "chr8_96599520_96599664_+"; exonnum "1"; txlen "1148";
chr8	sragcm37_es	exon	96599520	96599664	0.272015262668398	+	.	gene_id "sragcm37_gene_10185_1"; transcript_id "sragcm37_gene_10185_1_tx_5"; exon_id "chr8_96599520_96599664_+"; exonnum "1"; txlen "1032";
chr8	sragcm37_mid	exon	96600368	96600398	0.742737969078936	+	.	gene_id "sragcm37_gene_10185_1"; transcript_id "sragcm37_gene_10185_1_tx_2"; exon_id "chr8_96600368_96600398_+"; exonnum "2"; txlen "1148";
chr8	sragcm37_mid	exon	96600368	96600398	0.63826679848957	+	.	gene_id "sragcm37_gene_10185_1"; transcript_id "sragcm37_gene_10185_1_tx_3"; exon_id "chr8_96600368_96600398_+"; exonnum "2"; txlen "1113";
chr8	sragcm37_mid	exon	96604743	96604827	6.0735521590441	+	.	gene_id "sragcm37_gene_10185_1"; transcript_id "sragcm37_gene_10185_1_tx_1"; exon_id "chr8_96604743_96604827_+"; exonnum "2"; txlen "1117";
chr8	sragcm37_mid	exon	96604743	96604827	0.742737969078936	+	.	gene_id "sragcm37_gene_10185_1"; transcript_id "sragcm37_gene_10185_1_tx_2"; exon_id "chr8_96604743_96604827_+"; exonnum "3"; txlen "1148";
chr8	sragcm37_mid	exon	96604743	96604827	0.63826679848957	+	.	gene_id "sragcm37_gene_10185_1"; transcript_id "sragcm37_gene_10185_1_tx_3"; exon_id "chr8_96604743_96604827_+"; exonnum "3"; txlen "1113";
chr8	sragcm37_mid	exon	96604743	96604827	0.405773571978555	+	.	gene_id "sragcm37_gene_10185_1"; transcript_id "sragcm37_gene_10185_1_tx_4"; exon_id "chr8_96604743_96604827_+"; exonnum "2"; txlen "1082";
chr8	sragcm37_ss	exon	96613662	96614548	6.0735521590441	+	.	gene_id "sragcm37_gene_10185_1"; transcript_id "sragcm37_gene_10185_1_tx_1"; exon_id "chr8_96613662_96614548_+"; exonnum "3"; txlen "1117";
chr8	sragcm37_ss	exon	96613662	96614548	0.742737969078936	+	.	gene_id "sragcm37_gene_10185_1"; transcript_id "sragcm37_gene_10185_1_tx_2"; exon_id "chr8_96613662_96614548_+"; exonnum "4"; txlen "1148";
chr8	sragcm37_ss	exon	96613662	96614548	0.63826679848957	+	.	gene_id "sragcm37_gene_10185_1"; transcript_id "sragcm37_gene_10185_1_tx_3"; exon_id "chr8_96613662_96614548_+"; exonnum "4"; txlen "1113";
chr8	sragcm37_ss	exon	96613662	96614548	0.405773571978555	+	.	gene_id "sragcm37_gene_10185_1"; transcript_id "sragcm37_gene_10185_1_tx_4"; exon_id "chr8_96613662_96614548_+"; exonnum "3"; txlen "1082";
chr8	sragcm37_ss	exon	96613662	96614548	0.272015262668398	+	.	gene_id "sragcm37_gene_10185_1"; transcript_id "sragcm37_gene_10185_1_tx_5"; exon_id "chr8_96613662_96614548_+"; exonnum "2"; txlen "1032";
chr8	HAVANA	exon	96614765	96615018	0	+	.	gene_id "ENSMUSG00000137922.1"; transcript_id "ENSMUST00000344360.1"; gene_type "lncRNA"; gene_name "ENSMUSG00000137922"; transcript_type "lncRNA"; transcript_name "ENSMUST00000344360"; exon_number 1; exon_id "ENSMUSE00001678451.1"; level 2; tag "basic"; tag "Ensembl_canonical"; tag "GENCODE_Primary"; tag "TAGENE";
chr8	HAVANA	gene	96614765	96617277	0	+	.	gene_id "ENSMUSG00000137922.1"; gene_type "lncRNA"; gene_name "ENSMUSG00000137922"; level 2;
chr8	HAVANA	transcript	96614765	96617277	0	+	.	gene_id "ENSMUSG00000137922.1"; transcript_id "ENSMUST00000344360.1"; gene_type "lncRNA"; gene_name "ENSMUSG00000137922"; transcript_type "lncRNA"; transcript_name "ENSMUST00000344360"; level 2; tag "basic"; tag "Ensembl_canonical"; tag "GENCODE_Primary"; tag "TAGENE";
chr8	HAVANA	exon	96616977	96617277	0	+	.	gene_id "ENSMUSG00000137922.1"; transcript_id "ENSMUST00000344360.1"; gene_type "lncRNA"; gene_name "ENSMUSG00000137922"; transcript_type "lncRNA"; transcript_name "ENSMUST00000344360"; exon_number 2; exon_id "ENSMUSE00001678450.1"; level 2; tag "basic"; tag "Ensembl_canonical"; tag "GENCODE_Primary"; tag "TAGENE";
chr8	sragcm37_mid	exon	96622087	96622273	0.553145123893282	+	.	gene_id "ENSMUSG00000110634.2"; transcript_id "ENSMUSG00000110634.2_tx_3"; exon_id "chr8_96622087_96622273_+"; exonnum "1"; txlen "1279";
chr8	HAVANA	exon	96637202	96637806	0	+	.	gene_id "ENSMUSG00000110634.2"; transcript_id "ENSMUST00000212248.2"; gene_type "lncRNA"; gene_name "Gm45895"; transcript_type "lncRNA"; transcript_name "Gm45895-201"; exon_number 1; exon_id "ENSMUSE00001393084.2"; level 2; transcript_support_level "5"; mgi_id "MGI:5805010"; tag "RNA_Seq_supported_only"; tag "basic"; tag "Ensembl_canonical"; tag "GENCODE_Primary"; havana_gene "OTTMUSG00000061781.1"; havana_transcript "OTTMUST00000150754.1";
chr8	ENSEMBL_gcm37	exon	96637202	96637806	0.887342970081751	+	.	gene_id "ENSMUSG00000110634.2"; transcript_id "ENSMUSG00000110634.2_tx_2"; exon_id "chr8_96637202_96637806_+"; exonnum "1"; txlen "855";
chr8	ENSEMBL_gcm37	exon	96637202	96637806	0.520541079185425	+	.	gene_id "ENSMUSG00000110634.2"; transcript_id "ENSMUSG00000110634.2_tx_4"; exon_id "chr8_96637202_96637806_+"; exonnum "1"; txlen "943";
chr8	ENSEMBL_gcm37	exon	96637202	96637806	0.224338820559889	+	.	gene_id "ENSMUSG00000110634.2"; transcript_id "ENSMUSG00000110634.2_tx_7"; exon_id "chr8_96637202_96637806_+"; exonnum "1"; txlen "1124";
chr8	HAVANA	gene	96637202	96660670	0	+	.	gene_id "ENSMUSG00000110634.2"; gene_type "lncRNA"; gene_name "Gm45895"; level 2; mgi_id "MGI:5805010"; tag "overlapping_locus"; havana_gene "OTTMUSG00000061781.1";
chr8	HAVANA	transcript	96637202	96660670	0	+	.	gene_id "ENSMUSG00000110634.2"; transcript_id "ENSMUST00000212248.2"; gene_type "lncRNA"; gene_name "Gm45895"; transcript_type "lncRNA"; transcript_name "Gm45895-201"; level 2; transcript_support_level "5"; mgi_id "MGI:5805010"; tag "RNA_Seq_supported_only"; tag "basic"; tag "Ensembl_canonical"; tag "GENCODE_Primary"; havana_gene "OTTMUSG00000061781.1"; havana_transcript "OTTMUST00000150754.1";
chr8	sragcm37_es	exon	96637268	96637415	0.139298129773452	+	.	gene_id "ENSMUSG00000110634.2"; transcript_id "ENSMUSG00000110634.2_tx_10"; exon_id "chr8_96637268_96637415_+"; exonnum "1"; txlen "869";
chr8	sragcm37_es	exon	96637268	96637415	0.0887165606479199	+	.	gene_id "ENSMUSG00000110634.2"; transcript_id "ENSMUSG00000110634.2_tx_11"; exon_id "chr8_96637268_96637415_+"; exonnum "1"; txlen "1240";
chr8	sragcm37_es	exon	96637268	96637415	0.0183839728175681	+	.	gene_id "ENSMUSG00000110634.2"; transcript_id "ENSMUSG00000110634.2_tx_12"; exon_id "chr8_96637268_96637415_+"; exonnum "1"; txlen "1061";
chr8	sragcm37_es	exon	96637268	96637415	0.175240137234131	+	.	gene_id "ENSMUSG00000110634.2"; transcript_id "ENSMUSG00000110634.2_tx_8"; exon_id "chr8_96637268_96637415_+"; exonnum "1"; txlen "600";
chr8	sragcm37_es	exon	96637268	96637415	0.13940384146279	+	.	gene_id "ENSMUSG00000110634.2"; transcript_id "ENSMUSG00000110634.2_tx_9"; exon_id "chr8_96637268_96637415_+"; exonnum "1"; txlen "688";
chr8	HAVANA	gene	96648157	96649241	0	+	.	gene_id "ENSMUSG00000110506.2"; gene_type "processed_pseudogene"; gene_name "Gm8637"; level 2; mgi_id "MGI:3645520"; tag "overlapping_locus"; havana_gene "OTTMUSG00000061782.1";
chr8	HAVANA	transcript	96648157	96649241	0	+	.	gene_id "ENSMUSG00000110506.2"; transcript_id "ENSMUST00000212919.2"; gene_type "processed_pseudogene"; gene_name "Gm8637"; transcript_type "processed_pseudogene"; transcript_name "Gm8637-201"; level 2; transcript_support_level "NA"; mgi_id "MGI:3645520"; ont "PGO:0000004"; tag "basic"; tag "Ensembl_canonical"; tag "GENCODE_Primary"; havana_gene "OTTMUSG00000061782.1"; havana_transcript "OTTMUST00000150755.1";
chr8	HAVANA	exon	96648157	96649241	0	+	.	gene_id "ENSMUSG00000110506.2"; transcript_id "ENSMUST00000212919.2"; gene_type "processed_pseudogene"; gene_name "Gm8637"; transcript_type "processed_pseudogene"; transcript_name "Gm8637-201"; exon_number 1; exon_id "ENSMUSE00001392677.2"; level 2; transcript_support_level "NA"; mgi_id "MGI:3645520"; ont "PGO:0000004"; tag "basic"; tag "Ensembl_canonical"; tag "GENCODE_Primary"; havana_gene "OTTMUSG00000061782.1"; havana_transcript "OTTMUST00000150755.1";
chr8	sragcm37_es	exon	96655240	96655365	0.378708363906336	+	.	gene_id "ENSMUSG00000110634.2"; transcript_id "ENSMUSG00000110634.2_tx_5"; exon_id "chr8_96655240_96655365_+"; exonnum "1"; txlen "1218";
chr8	HAVANA	exon	96659579	96660670	0	+	.	gene_id "ENSMUSG00000110634.2"; transcript_id "ENSMUST00000212248.2"; gene_type "lncRNA"; gene_name "Gm45895"; transcript_type "lncRNA"; transcript_name "Gm45895-201"; exon_number 2; exon_id "ENSMUSE00001393415.2"; level 2; transcript_support_level "5"; mgi_id "MGI:5805010"; tag "RNA_Seq_supported_only"; tag "basic"; tag "Ensembl_canonical"; tag "GENCODE_Primary"; havana_gene "OTTMUSG00000061781.1"; havana_transcript "OTTMUST00000150754.1";
chr8	ENSEMBL_gcm37	exon	96659579	96660670	0.0887165606479199	+	.	gene_id "ENSMUSG00000110634.2"; transcript_id "ENSMUSG00000110634.2_tx_11"; exon_id "chr8_96659579_96660670_+"; exonnum "2"; txlen "1240";
chr8	ENSEMBL_gcm37	exon	96659579	96660670	0.553145123893282	+	.	gene_id "ENSMUSG00000110634.2"; transcript_id "ENSMUSG00000110634.2_tx_3"; exon_id "chr8_96659579_96660670_+"; exonnum "2"; txlen "1279";
chr8	ENSEMBL_gcm37	exon	96659579	96660670	0.378708363906336	+	.	gene_id "ENSMUSG00000110634.2"; transcript_id "ENSMUSG00000110634.2_tx_5"; exon_id "chr8_96659579_96660670_+"; exonnum "2"; txlen "1218";
chr8	sragcm37_mid	exon	96660501	96660632	0.139298129773452	+	.	gene_id "ENSMUSG00000110634.2"; transcript_id "ENSMUSG00000110634.2_tx_10"; exon_id "chr8_96660501_96660632_+"; exonnum "2"; txlen "869";
chr8	sragcm37_mid	exon	96660501	96660632	0.0183839728175681	+	.	gene_id "ENSMUSG00000110634.2"; transcript_id "ENSMUSG00000110634.2_tx_12"; exon_id "chr8_96660501_96660632_+"; exonnum "2"; txlen "1061";
chr8	sragcm37_mid	exon	96660501	96660632	0.175240137234131	+	.	gene_id "ENSMUSG00000110634.2"; transcript_id "ENSMUSG00000110634.2_tx_8"; exon_id "chr8_96660501_96660632_+"; exonnum "2"; txlen "600";
chr8	sragcm37_mid	exon	96660501	96660632	0.13940384146279	+	.	gene_id "ENSMUSG00000110634.2"; transcript_id "ENSMUSG00000110634.2_tx_9"; exon_id "chr8_96660501_96660632_+"; exonnum "2"; txlen "688";
chr8	sragcm37_mid	exon	96660729	96660798	0.139298129773452	+	.	gene_id "ENSMUSG00000110634.2"; transcript_id "ENSMUSG00000110634.2_tx_10"; exon_id "chr8_96660729_96660798_+"; exonnum "3"; txlen "869";
chr8	sragcm37_mid	exon	96660729	96660798	0.0183839728175681	+	.	gene_id "ENSMUSG00000110634.2"; transcript_id "ENSMUSG00000110634.2_tx_12"; exon_id "chr8_96660729_96660798_+"; exonnum "3"; txlen "1061";
chr8	sragcm37_mid	exon	96660729	96660798	0.175240137234131	+	.	gene_id "ENSMUSG00000110634.2"; transcript_id "ENSMUSG00000110634.2_tx_8"; exon_id "chr8_96660729_96660798_+"; exonnum "3"; txlen "600";
chr8	sragcm37_mid	exon	96660729	96660798	0.13940384146279	+	.	gene_id "ENSMUSG00000110634.2"; transcript_id "ENSMUSG00000110634.2_tx_9"; exon_id "chr8_96660729_96660798_+"; exonnum "3"; txlen "688";
chr8	sragcm37_mid	exon	96700979	96701170	0.0183839728175681	+	.	gene_id "ENSMUSG00000110634.2"; transcript_id "ENSMUSG00000110634.2_tx_12"; exon_id "chr8_96700979_96701170_+"; exonnum "4"; txlen "1061";
chr8	sragcm37_mid	exon	96707818	96707905	0.139298129773452	+	.	gene_id "ENSMUSG00000110634.2"; transcript_id "ENSMUSG00000110634.2_tx_10"; exon_id "chr8_96707818_96707905_+"; exonnum "4"; txlen "869";
chr8	sragcm37_mid	exon	96707818	96707905	0.0183839728175681	+	.	gene_id "ENSMUSG00000110634.2"; transcript_id "ENSMUSG00000110634.2_tx_12"; exon_id "chr8_96707818_96707905_+"; exonnum "5"; txlen "1061";
chr8	sragcm37_mid	exon	96707818	96707905	0.520541079185425	+	.	gene_id "ENSMUSG00000110634.2"; transcript_id "ENSMUSG00000110634.2_tx_4"; exon_id "chr8_96707818_96707905_+"; exonnum "2"; txlen "943";
chr8	sragcm37_mid	exon	96707818	96707905	0.224338820559889	+	.	gene_id "ENSMUSG00000110634.2"; transcript_id "ENSMUSG00000110634.2_tx_7"; exon_id "chr8_96707818_96707905_+"; exonnum "2"; txlen "1124";
chr8	sragcm37_mid	exon	96707818	96707905	0.13940384146279	+	.	gene_id "ENSMUSG00000110634.2"; transcript_id "ENSMUSG00000110634.2_tx_9"; exon_id "chr8_96707818_96707905_+"; exonnum "4"; txlen "688";
chr8	sragcm37_mid	exon	96713741	96713921	0.139298129773452	+	.	gene_id "ENSMUSG00000110634.2"; transcript_id "ENSMUSG00000110634.2_tx_10"; exon_id "chr8_96713741_96713921_+"; exonnum "5"; txlen "869";
chr8	sragcm37_mid	exon	96713741	96713921	0.0183839728175681	+	.	gene_id "ENSMUSG00000110634.2"; transcript_id "ENSMUSG00000110634.2_tx_12"; exon_id "chr8_96713741_96713921_+"; exonnum "6"; txlen "1061";
chr8	sragcm37_mid	exon	96713741	96713921	0.224338820559889	+	.	gene_id "ENSMUSG00000110634.2"; transcript_id "ENSMUSG00000110634.2_tx_7"; exon_id "chr8_96713741_96713921_+"; exonnum "3"; txlen "1124";
chr8	sragcm37_ss	exon	96720124	96720373	0.139298129773452	+	.	gene_id "ENSMUSG00000110634.2"; transcript_id "ENSMUSG00000110634.2_tx_10"; exon_id "chr8_96720124_96720373_+"; exonnum "6"; txlen "869";
chr8	sragcm37_ss	exon	96720124	96720373	0.0183839728175681	+	.	gene_id "ENSMUSG00000110634.2"; transcript_id "ENSMUSG00000110634.2_tx_12"; exon_id "chr8_96720124_96720373_+"; exonnum "7"; txlen "1061";
chr8	sragcm37_ss	exon	96720124	96720373	0.887342970081751	+	.	gene_id "ENSMUSG00000110634.2"; transcript_id "ENSMUSG00000110634.2_tx_2"; exon_id "chr8_96720124_96720373_+"; exonnum "2"; txlen "855";
chr8	sragcm37_ss	exon	96720124	96720373	0.520541079185425	+	.	gene_id "ENSMUSG00000110634.2"; transcript_id "ENSMUSG00000110634.2_tx_4"; exon_id "chr8_96720124_96720373_+"; exonnum "3"; txlen "943";
chr8	sragcm37_ss	exon	96720124	96720373	0.224338820559889	+	.	gene_id "ENSMUSG00000110634.2"; transcript_id "ENSMUSG00000110634.2_tx_7"; exon_id "chr8_96720124_96720373_+"; exonnum "4"; txlen "1124";
chr8	sragcm37_ss	exon	96720124	96720373	0.175240137234131	+	.	gene_id "ENSMUSG00000110634.2"; transcript_id "ENSMUSG00000110634.2_tx_8"; exon_id "chr8_96720124_96720373_+"; exonnum "4"; txlen "600";
chr8	sragcm37_ss	exon	96720124	96720373	0.13940384146279	+	.	gene_id "ENSMUSG00000110634.2"; transcript_id "ENSMUSG00000110634.2_tx_9"; exon_id "chr8_96720124_96720373_+"; exonnum "5"; txlen "688";
chr8	sragcm37_es	exon	96841491	96841623	0.101053072326526	+	.	gene_id "ENSMUSG00000134870.1"; transcript_id "ENSMUSG00000134870.1_tx_7"; exon_id "chr8_96841491_96841623_+"; exonnum "1"; txlen "1565";
chr8	HAVANA	exon	97035746	97036248	0	+	.	gene_id "ENSMUSG00000110623.3"; transcript_id "ENSMUST00000363314.1"; gene_type "lncRNA"; gene_name "Gm32005"; transcript_type "lncRNA"; transcript_name "Gm32005-208"; exon_number 1; exon_id "ENSMUSE00001714985.1"; level 2; mgi_id "MGI:5591164"; tag "TAGENE"; havana_gene "OTTMUSG00000061783.1";
chr8	HAVANA	transcript	97035746	97084914	0	+	.	gene_id "ENSMUSG00000110623.3"; transcript_id "ENSMUST00000363314.1"; gene_type "lncRNA"; gene_name "Gm32005"; transcript_type "lncRNA"; transcript_name "Gm32005-208"; level 2; mgi_id "MGI:5591164"; tag "TAGENE"; havana_gene "OTTMUSG00000061783.1";
chr8	HAVANA	gene	97035746	97098958	0	+	.	gene_id "ENSMUSG00000110623.3"; gene_type "lncRNA"; gene_name "Gm32005"; level 2; mgi_id "MGI:5591164"; havana_gene "OTTMUSG00000061783.1";
chr8	HAVANA	exon	97035942	97036248	0	+	.	gene_id "ENSMUSG00000110623.3"; transcript_id "ENSMUST00000212446.3"; gene_type "lncRNA"; gene_name "Gm32005"; transcript_type "lncRNA"; transcript_name "Gm32005-201"; exon_number 1; exon_id "ENSMUSE00001714991.1"; level 2; transcript_support_level "5"; mgi_id "MGI:5591164"; tag "RNA_Seq_supported_only"; tag "TAGENE"; havana_gene "OTTMUSG00000061783.1"; havana_transcript "OTTMUST00000150756.1";
chr8	HAVANA	transcript	97035942	97088151	0	+	.	gene_id "ENSMUSG00000110623.3"; transcript_id "ENSMUST00000212446.3"; gene_type "lncRNA"; gene_name "Gm32005"; transcript_type "lncRNA"; transcript_name "Gm32005-201"; level 2; transcript_support_level "5"; mgi_id "MGI:5591164"; tag "RNA_Seq_supported_only"; tag "TAGENE"; havana_gene "OTTMUSG00000061783.1"; havana_transcript "OTTMUST00000150756.1";
chr8	HAVANA	exon	97036139	97036248	0	+	.	gene_id "ENSMUSG00000110623.3"; transcript_id "ENSMUST00000363313.1"; gene_type "lncRNA"; gene_name "Gm32005"; transcript_type "lncRNA"; transcript_name "Gm32005-207"; exon_number 1; exon_id "ENSMUSE00001714995.1"; level 2; mgi_id "MGI:5591164"; tag "TAGENE"; havana_gene "OTTMUSG00000061783.1";
chr8	HAVANA	transcript	97036139	97086755	0	+	.	gene_id "ENSMUSG00000110623.3"; transcript_id "ENSMUST00000363313.1"; gene_type "lncRNA"; gene_name "Gm32005"; transcript_type "lncRNA"; transcript_name "Gm32005-207"; level 2; mgi_id "MGI:5591164"; tag "TAGENE"; havana_gene "OTTMUSG00000061783.1";
chr8	HAVANA	exon	97036152	97036248	0	+	.	gene_id "ENSMUSG00000110623.3"; transcript_id "ENSMUST00000363310.1"; gene_type "lncRNA"; gene_name "Gm32005"; transcript_type "lncRNA"; transcript_name "Gm32005-204"; exon_number 1; exon_id "ENSMUSE00001714989.1"; level 2; mgi_id "MGI:5591164"; tag "TAGENE"; havana_gene "OTTMUSG00000061783.1";
chr8	HAVANA	exon	97036152	97036248	0	+	.	gene_id "ENSMUSG00000110623.3"; transcript_id "ENSMUST00000363309.1"; gene_type "lncRNA"; gene_name "Gm32005"; transcript_type "lncRNA"; transcript_name "Gm32005-203"; exon_number 1; exon_id "ENSMUSE00001714989.1"; level 2; mgi_id "MGI:5591164"; tag "TAGENE"; havana_gene "OTTMUSG00000061783.1";
chr8	ENSEMBL_gcm37	exon	97036152	97036248	0.0752573440966523	+	.	gene_id "ENSMUSG00000110623.3"; transcript_id "ENSMUSG00000110623.3_tx_10"; exon_id "chr8_97036152_97036248_+"; exonnum "1"; txlen "1181";
chr8	ENSEMBL_gcm37	exon	97036152	97036248	0.0709732322190811	+	.	gene_id "ENSMUSG00000110623.3"; transcript_id "ENSMUSG00000110623.3_tx_11"; exon_id "chr8_97036152_97036248_+"; exonnum "1"; txlen "1169";
chr8	ENSEMBL_gcm37	exon	97036152	97036248	0.0703729352584979	+	.	gene_id "ENSMUSG00000110623.3"; transcript_id "ENSMUSG00000110623.3_tx_12"; exon_id "chr8_97036152_97036248_+"; exonnum "1"; txlen "974";
chr8	ENSEMBL_gcm37	exon	97036152	97036248	0.0690680585639117	+	.	gene_id "ENSMUSG00000110623.3"; transcript_id "ENSMUSG00000110623.3_tx_13"; exon_id "chr8_97036152_97036248_+"; exonnum "1"; txlen "1243";
chr8	ENSEMBL_gcm37	exon	97036152	97036248	0.0469472292121636	+	.	gene_id "ENSMUSG00000110623.3"; transcript_id "ENSMUSG00000110623.3_tx_17"; exon_id "chr8_97036152_97036248_+"; exonnum "1"; txlen "1246";
chr8	ENSEMBL_gcm37	exon	97036152	97036248	0.0469472292121636	+	.	gene_id "ENSMUSG00000110623.3"; transcript_id "ENSMUSG00000110623.3_tx_18"; exon_id "chr8_97036152_97036248_+"; exonnum "1"; txlen "1051";
chr8	ENSEMBL_gcm37	exon	97036152	97036248	0.191205646176331	+	.	gene_id "ENSMUSG00000110623.3"; transcript_id "ENSMUSG00000110623.3_tx_2"; exon_id "chr8_97036152_97036248_+"; exonnum "1"; txlen "1013";
chr8	ENSEMBL_gcm37	exon	97036152	97036248	0.0463923624178258	+	.	gene_id "ENSMUSG00000110623.3"; transcript_id "ENSMUSG00000110623.3_tx_20"; exon_id "chr8_97036152_97036248_+"; exonnum "1"; txlen "1320";
chr8	ENSEMBL_gcm37	exon	97036152	97036248	0.0447707593632454	+	.	gene_id "ENSMUSG00000110623.3"; transcript_id "ENSMUSG00000110623.3_tx_21"; exon_id "chr8_97036152_97036248_+"; exonnum "1"; txlen "2206";
chr8	ENSEMBL_gcm37	exon	97036152	97036248	0.0286640122499914	+	.	gene_id "ENSMUSG00000110623.3"; transcript_id "ENSMUSG00000110623.3_tx_22"; exon_id "chr8_97036152_97036248_+"; exonnum "1"; txlen "1152";
chr8	ENSEMBL_gcm37	exon	97036152	97036248	0.0286640122499914	+	.	gene_id "ENSMUSG00000110623.3"; transcript_id "ENSMUSG00000110623.3_tx_23"; exon_id "chr8_97036152_97036248_+"; exonnum "1"; txlen "1226";
chr8	ENSEMBL_gcm37	exon	97036152	97036248	0.0286640122499914	+	.	gene_id "ENSMUSG00000110623.3"; transcript_id "ENSMUSG00000110623.3_tx_24"; exon_id "chr8_97036152_97036248_+"; exonnum "1"; txlen "1308";
chr8	ENSEMBL_gcm37	exon	97036152	97036248	0.0286640122499914	+	.	gene_id "ENSMUSG00000110623.3"; transcript_id "ENSMUSG00000110623.3_tx_25"; exon_id "chr8_97036152_97036248_+"; exonnum "1"; txlen "1382";
chr8	ENSEMBL_gcm37	exon	97036152	97036248	0.0286640122499914	+	.	gene_id "ENSMUSG00000110623.3"; transcript_id "ENSMUSG00000110623.3_tx_26"; exon_id "chr8_97036152_97036248_+"; exonnum "1"; txlen "957";
chr8	ENSEMBL_gcm37	exon	97036152	97036248	0.0286640122499914	+	.	gene_id "ENSMUSG00000110623.3"; transcript_id "ENSMUSG00000110623.3_tx_27"; exon_id "chr8_97036152_97036248_+"; exonnum "1"; txlen "1113";
chr8	ENSEMBL_gcm37	exon	97036152	97036248	0.00350898942245322	+	.	gene_id "ENSMUSG00000110623.3"; transcript_id "ENSMUSG00000110623.3_tx_28"; exon_id "chr8_97036152_97036248_+"; exonnum "1"; txlen "2953";
chr8	ENSEMBL_gcm37	exon	97036152	97036248	0.119799450416139	+	.	gene_id "ENSMUSG00000110623.3"; transcript_id "ENSMUSG00000110623.3_tx_5"; exon_id "chr8_97036152_97036248_+"; exonnum "1"; txlen "818";
chr8	ENSEMBL_gcm37	exon	97036152	97036248	0.116570652740803	+	.	gene_id "ENSMUSG00000110623.3"; transcript_id "ENSMUSG00000110623.3_tx_6"; exon_id "chr8_97036152_97036248_+"; exonnum "1"; txlen "1087";
chr8	ENSEMBL_gcm37	exon	97036152	97036248	0.0985368430664404	+	.	gene_id "ENSMUSG00000110623.3"; transcript_id "ENSMUSG00000110623.3_tx_8"; exon_id "chr8_97036152_97036248_+"; exonnum "1"; txlen "1107";
chr8	ENSEMBL_gcm37	exon	97036152	97036248	0.0924619623005834	+	.	gene_id "ENSMUSG00000110623.3"; transcript_id "ENSMUSG00000110623.3_tx_9"; exon_id "chr8_97036152_97036248_+"; exonnum "1"; txlen "912";
chr8	HAVANA	transcript	97036152	97088148	0	+	.	gene_id "ENSMUSG00000110623.3"; transcript_id "ENSMUST00000363310.1"; gene_type "lncRNA"; gene_name "Gm32005"; transcript_type "lncRNA"; transcript_name "Gm32005-204"; level 2; mgi_id "MGI:5591164"; tag "TAGENE"; havana_gene "OTTMUSG00000061783.1";
chr8	HAVANA	transcript	97036152	97088185	0	+	.	gene_id "ENSMUSG00000110623.3"; transcript_id "ENSMUST00000363309.1"; gene_type "lncRNA"; gene_name "Gm32005"; transcript_type "lncRNA"; transcript_name "Gm32005-203"; level 2; mgi_id "MGI:5591164"; tag "TAGENE"; havana_gene "OTTMUSG00000061783.1";
chr8	HAVANA	exon	97036156	97036248	0	+	.	gene_id "ENSMUSG00000110623.3"; transcript_id "ENSMUST00000363311.1"; gene_type "lncRNA"; gene_name "Gm32005"; transcript_type "lncRNA"; transcript_name "Gm32005-205"; exon_number 1; exon_id "ENSMUSE00001714994.1"; level 2; mgi_id "MGI:5591164"; tag "basic"; tag "TAGENE"; havana_gene "OTTMUSG00000061783.1";
chr8	HAVANA	transcript	97036156	97088151	0	+	.	gene_id "ENSMUSG00000110623.3"; transcript_id "ENSMUST00000363311.1"; gene_type "lncRNA"; gene_name "Gm32005"; transcript_type "lncRNA"; transcript_name "Gm32005-205"; level 2; mgi_id "MGI:5591164"; tag "basic"; tag "TAGENE"; havana_gene "OTTMUSG00000061783.1";
chr8	HAVANA	exon	97036167	97036248	0	+	.	gene_id "ENSMUSG00000110623.3"; transcript_id "ENSMUST00000363308.1"; gene_type "lncRNA"; gene_name "Gm32005"; transcript_type "lncRNA"; transcript_name "Gm32005-202"; exon_number 1; exon_id "ENSMUSE00001714987.1"; level 2; mgi_id "MGI:5591164"; tag "basic"; tag "Ensembl_canonical"; tag "GENCODE_Primary"; tag "TAGENE"; havana_gene "OTTMUSG00000061783.1";
chr8	HAVANA	transcript	97036167	97098958	0	+	.	gene_id "ENSMUSG00000110623.3"; transcript_id "ENSMUST00000363308.1"; gene_type "lncRNA"; gene_name "Gm32005"; transcript_type "lncRNA"; transcript_name "Gm32005-202"; level 2; mgi_id "MGI:5591164"; tag "basic"; tag "Ensembl_canonical"; tag "GENCODE_Primary"; tag "TAGENE"; havana_gene "OTTMUSG00000061783.1";
chr8	HAVANA	exon	97036185	97036248	0	+	.	gene_id "ENSMUSG00000110623.3"; transcript_id "ENSMUST00000363312.1"; gene_type "lncRNA"; gene_name "Gm32005"; transcript_type "lncRNA"; transcript_name "Gm32005-206"; exon_number 1; exon_id "ENSMUSE00001714993.1"; level 2; mgi_id "MGI:5591164"; tag "basic"; tag "TAGENE"; havana_gene "OTTMUSG00000061783.1";
chr8	HAVANA	transcript	97036185	97088146	0	+	.	gene_id "ENSMUSG00000110623.3"; transcript_id "ENSMUST00000363312.1"; gene_type "lncRNA"; gene_name "Gm32005"; transcript_type "lncRNA"; transcript_name "Gm32005-206"; level 2; mgi_id "MGI:5591164"; tag "basic"; tag "TAGENE"; havana_gene "OTTMUSG00000061783.1";
chr8	sragcm37_mid	exon	97036548	97036609	0.0709732322190811	+	.	gene_id "ENSMUSG00000110623.3"; transcript_id "ENSMUSG00000110623.3_tx_11"; exon_id "chr8_97036548_97036609_+"; exonnum "2"; txlen "1169";
chr8	sragcm37_mid	exon	97036548	97036609	0.0703729352584979	+	.	gene_id "ENSMUSG00000110623.3"; transcript_id "ENSMUSG00000110623.3_tx_12"; exon_id "chr8_97036548_97036609_+"; exonnum "2"; txlen "974";
chr8	sragcm37_mid	exon	97036548	97036609	0.0690680585639117	+	.	gene_id "ENSMUSG00000110623.3"; transcript_id "ENSMUSG00000110623.3_tx_13"; exon_id "chr8_97036548_97036609_+"; exonnum "2"; txlen "1243";
chr8	sragcm37_mid	exon	97036548	97036609	0.191205646176331	+	.	gene_id "ENSMUSG00000110623.3"; transcript_id "ENSMUSG00000110623.3_tx_2"; exon_id "chr8_97036548_97036609_+"; exonnum "2"; txlen "1013";
chr8	sragcm37_mid	exon	97036548	97036609	0.0447707593632454	+	.	gene_id "ENSMUSG00000110623.3"; transcript_id "ENSMUSG00000110623.3_tx_21"; exon_id "chr8_97036548_97036609_+"; exonnum "2"; txlen "2206";
chr8	sragcm37_mid	exon	97036548	97036609	0.0286640122499914	+	.	gene_id "ENSMUSG00000110623.3"; transcript_id "ENSMUSG00000110623.3_tx_22"; exon_id "chr8_97036548_97036609_+"; exonnum "2"; txlen "1152";
chr8	sragcm37_mid	exon	97036548	97036609	0.0286640122499914	+	.	gene_id "ENSMUSG00000110623.3"; transcript_id "ENSMUSG00000110623.3_tx_23"; exon_id "chr8_97036548_97036609_+"; exonnum "2"; txlen "1226";
chr8	sragcm37_mid	exon	97036548	97036609	0.0286640122499914	+	.	gene_id "ENSMUSG00000110623.3"; transcript_id "ENSMUSG00000110623.3_tx_24"; exon_id "chr8_97036548_97036609_+"; exonnum "2"; txlen "1308";
chr8	sragcm37_mid	exon	97036548	97036609	0.0286640122499914	+	.	gene_id "ENSMUSG00000110623.3"; transcript_id "ENSMUSG00000110623.3_tx_25"; exon_id "chr8_97036548_97036609_+"; exonnum "2"; txlen "1382";
chr8	sragcm37_mid	exon	97036548	97036609	0.0286640122499914	+	.	gene_id "ENSMUSG00000110623.3"; transcript_id "ENSMUSG00000110623.3_tx_26"; exon_id "chr8_97036548_97036609_+"; exonnum "2"; txlen "957";
chr8	sragcm37_mid	exon	97036548	97036609	0.0286640122499914	+	.	gene_id "ENSMUSG00000110623.3"; transcript_id "ENSMUSG00000110623.3_tx_27"; exon_id "chr8_97036548_97036609_+"; exonnum "2"; txlen "1113";
chr8	sragcm37_mid	exon	97036548	97036609	0.00350898942245322	+	.	gene_id "ENSMUSG00000110623.3"; transcript_id "ENSMUSG00000110623.3_tx_28"; exon_id "chr8_97036548_97036609_+"; exonnum "2"; txlen "2953";
chr8	sragcm37_mid	exon	97036548	97036609	0.119799450416139	+	.	gene_id "ENSMUSG00000110623.3"; transcript_id "ENSMUSG00000110623.3_tx_5"; exon_id "chr8_97036548_97036609_+"; exonnum "2"; txlen "818";
chr8	sragcm37_mid	exon	97036548	97036609	0.116570652740803	+	.	gene_id "ENSMUSG00000110623.3"; transcript_id "ENSMUSG00000110623.3_tx_6"; exon_id "chr8_97036548_97036609_+"; exonnum "2"; txlen "1087";
chr8	HAVANA	exon	97069239	97069377	0	+	.	gene_id "ENSMUSG00000110623.3"; transcript_id "ENSMUST00000363312.1"; gene_type "lncRNA"; gene_name "Gm32005"; transcript_type "lncRNA"; transcript_name "Gm32005-206"; exon_number 2; exon_id "ENSMUSE00001714988.1"; level 2; mgi_id "MGI:5591164"; tag "basic"; tag "TAGENE"; havana_gene "OTTMUSG00000061783.1";
chr8	ENSEMBL_gcm37	exon	97069239	97069377	0.0469472292121636	+	.	gene_id "ENSMUSG00000110623.3"; transcript_id "ENSMUSG00000110623.3_tx_17"; exon_id "chr8_97069239_97069377_+"; exonnum "2"; txlen "1246";
chr8	ENSEMBL_gcm37	exon	97069239	97069377	0.0469472292121636	+	.	gene_id "ENSMUSG00000110623.3"; transcript_id "ENSMUSG00000110623.3_tx_18"; exon_id "chr8_97069239_97069377_+"; exonnum "2"; txlen "1051";
chr8	ENSEMBL_gcm37	exon	97069239	97069377	0.0463923624178258	+	.	gene_id "ENSMUSG00000110623.3"; transcript_id "ENSMUSG00000110623.3_tx_20"; exon_id "chr8_97069239_97069377_+"; exonnum "2"; txlen "1320";
chr8	ENSEMBL_gcm37	exon	97069239	97069377	0.0286640122499914	+	.	gene_id "ENSMUSG00000110623.3"; transcript_id "ENSMUSG00000110623.3_tx_22"; exon_id "chr8_97069239_97069377_+"; exonnum "3"; txlen "1152";
chr8	ENSEMBL_gcm37	exon	97069239	97069377	0.0286640122499914	+	.	gene_id "ENSMUSG00000110623.3"; transcript_id "ENSMUSG00000110623.3_tx_23"; exon_id "chr8_97069239_97069377_+"; exonnum "3"; txlen "1226";
chr8	ENSEMBL_gcm37	exon	97069239	97069377	0.0286640122499914	+	.	gene_id "ENSMUSG00000110623.3"; transcript_id "ENSMUSG00000110623.3_tx_24"; exon_id "chr8_97069239_97069377_+"; exonnum "3"; txlen "1308";
chr8	ENSEMBL_gcm37	exon	97069239	97069377	0.0286640122499914	+	.	gene_id "ENSMUSG00000110623.3"; transcript_id "ENSMUSG00000110623.3_tx_25"; exon_id "chr8_97069239_97069377_+"; exonnum "3"; txlen "1382";
chr8	ENSEMBL_gcm37	exon	97069239	97069377	0.0286640122499914	+	.	gene_id "ENSMUSG00000110623.3"; transcript_id "ENSMUSG00000110623.3_tx_26"; exon_id "chr8_97069239_97069377_+"; exonnum "3"; txlen "957";
chr8	ENSEMBL_gcm37	exon	97069239	97069377	0.0286640122499914	+	.	gene_id "ENSMUSG00000110623.3"; transcript_id "ENSMUSG00000110623.3_tx_27"; exon_id "chr8_97069239_97069377_+"; exonnum "3"; txlen "1113";
chr8	ENSEMBL_gcm37	exon	97069239	97069377	0.00350898942245322	+	.	gene_id "ENSMUSG00000110623.3"; transcript_id "ENSMUSG00000110623.3_tx_28"; exon_id "chr8_97069239_97069377_+"; exonnum "3"; txlen "2953";
chr8	HAVANA	exon	97081023	97081163	0	+	.	gene_id "ENSMUSG00000110623.3"; transcript_id "ENSMUST00000363314.1"; gene_type "lncRNA"; gene_name "Gm32005"; transcript_type "lncRNA"; transcript_name "Gm32005-208"; exon_number 2; exon_id "ENSMUSE00001391324.2"; level 2; mgi_id "MGI:5591164"; tag "TAGENE"; havana_gene "OTTMUSG00000061783.1";
chr8	HAVANA	exon	97081023	97081163	0	+	.	gene_id "ENSMUSG00000110623.3"; transcript_id "ENSMUST00000212446.3"; gene_type "lncRNA"; gene_name "Gm32005"; transcript_type "lncRNA"; transcript_name "Gm32005-201"; exon_number 2; exon_id "ENSMUSE00001391324.2"; level 2; transcript_support_level "5"; mgi_id "MGI:5591164"; tag "RNA_Seq_supported_only"; tag "TAGENE"; havana_gene "OTTMUSG00000061783.1"; havana_transcript "OTTMUST00000150756.1";
chr8	HAVANA	exon	97081023	97081163	0	+	.	gene_id "ENSMUSG00000110623.3"; transcript_id "ENSMUST00000363313.1"; gene_type "lncRNA"; gene_name "Gm32005"; transcript_type "lncRNA"; transcript_name "Gm32005-207"; exon_number 2; exon_id "ENSMUSE00001391324.2"; level 2; mgi_id "MGI:5591164"; tag "TAGENE"; havana_gene "OTTMUSG00000061783.1";
chr8	HAVANA	exon	97081023	97081163	0	+	.	gene_id "ENSMUSG00000110623.3"; transcript_id "ENSMUST00000363310.1"; gene_type "lncRNA"; gene_name "Gm32005"; transcript_type "lncRNA"; transcript_name "Gm32005-204"; exon_number 2; exon_id "ENSMUSE00001391324.2"; level 2; mgi_id "MGI:5591164"; tag "TAGENE"; havana_gene "OTTMUSG00000061783.1";
chr8	HAVANA	exon	97081023	97081163	0	+	.	gene_id "ENSMUSG00000110623.3"; transcript_id "ENSMUST00000363309.1"; gene_type "lncRNA"; gene_name "Gm32005"; transcript_type "lncRNA"; transcript_name "Gm32005-203"; exon_number 2; exon_id "ENSMUSE00001391324.2"; level 2; mgi_id "MGI:5591164"; tag "TAGENE"; havana_gene "OTTMUSG00000061783.1";
chr8	HAVANA	exon	97081023	97081163	0	+	.	gene_id "ENSMUSG00000110623.3"; transcript_id "ENSMUST00000363311.1"; gene_type "lncRNA"; gene_name "Gm32005"; transcript_type "lncRNA"; transcript_name "Gm32005-205"; exon_number 2; exon_id "ENSMUSE00001391324.2"; level 2; mgi_id "MGI:5591164"; tag "basic"; tag "TAGENE"; havana_gene "OTTMUSG00000061783.1";
chr8	HAVANA	exon	97081023	97081163	0	+	.	gene_id "ENSMUSG00000110623.3"; transcript_id "ENSMUST00000363308.1"; gene_type "lncRNA"; gene_name "Gm32005"; transcript_type "lncRNA"; transcript_name "Gm32005-202"; exon_number 2; exon_id "ENSMUSE00001391324.2"; level 2; mgi_id "MGI:5591164"; tag "basic"; tag "Ensembl_canonical"; tag "GENCODE_Primary"; tag "TAGENE"; havana_gene "OTTMUSG00000061783.1";
chr8	HAVANA	exon	97081023	97081163	0	+	.	gene_id "ENSMUSG00000110623.3"; transcript_id "ENSMUST00000363312.1"; gene_type "lncRNA"; gene_name "Gm32005"; transcript_type "lncRNA"; transcript_name "Gm32005-206"; exon_number 3; exon_id "ENSMUSE00001391324.2"; level 2; mgi_id "MGI:5591164"; tag "basic"; tag "TAGENE"; havana_gene "OTTMUSG00000061783.1";
chr8	ENSEMBL_gcm37	exon	97081023	97081163	0.0752573440966523	+	.	gene_id "ENSMUSG00000110623.3"; transcript_id "ENSMUSG00000110623.3_tx_10"; exon_id "chr8_97081023_97081163_+"; exonnum "2"; txlen "1181";
chr8	ENSEMBL_gcm37	exon	97081023	97081163	0.0709732322190811	+	.	gene_id "ENSMUSG00000110623.3"; transcript_id "ENSMUSG00000110623.3_tx_11"; exon_id "chr8_97081023_97081163_+"; exonnum "3"; txlen "1169";
chr8	ENSEMBL_gcm37	exon	97081023	97081163	0.0703729352584979	+	.	gene_id "ENSMUSG00000110623.3"; transcript_id "ENSMUSG00000110623.3_tx_12"; exon_id "chr8_97081023_97081163_+"; exonnum "3"; txlen "974";
chr8	ENSEMBL_gcm37	exon	97081023	97081163	0.0690680585639117	+	.	gene_id "ENSMUSG00000110623.3"; transcript_id "ENSMUSG00000110623.3_tx_13"; exon_id "chr8_97081023_97081163_+"; exonnum "3"; txlen "1243";
chr8	ENSEMBL_gcm37	exon	97081023	97081163	0.0469472292121636	+	.	gene_id "ENSMUSG00000110623.3"; transcript_id "ENSMUSG00000110623.3_tx_17"; exon_id "chr8_97081023_97081163_+"; exonnum "3"; txlen "1246";
chr8	ENSEMBL_gcm37	exon	97081023	97081163	0.0469472292121636	+	.	gene_id "ENSMUSG00000110623.3"; transcript_id "ENSMUSG00000110623.3_tx_18"; exon_id "chr8_97081023_97081163_+"; exonnum "3"; txlen "1051";
chr8	ENSEMBL_gcm37	exon	97081023	97081163	0.191205646176331	+	.	gene_id "ENSMUSG00000110623.3"; transcript_id "ENSMUSG00000110623.3_tx_2"; exon_id "chr8_97081023_97081163_+"; exonnum "3"; txlen "1013";
chr8	ENSEMBL_gcm37	exon	97081023	97081163	0.0463923624178258	+	.	gene_id "ENSMUSG00000110623.3"; transcript_id "ENSMUSG00000110623.3_tx_20"; exon_id "chr8_97081023_97081163_+"; exonnum "3"; txlen "1320";
chr8	ENSEMBL_gcm37	exon	97081023	97081163	0.0447707593632454	+	.	gene_id "ENSMUSG00000110623.3"; transcript_id "ENSMUSG00000110623.3_tx_21"; exon_id "chr8_97081023_97081163_+"; exonnum "3"; txlen "2206";
chr8	ENSEMBL_gcm37	exon	97081023	97081163	0.0286640122499914	+	.	gene_id "ENSMUSG00000110623.3"; transcript_id "ENSMUSG00000110623.3_tx_22"; exon_id "chr8_97081023_97081163_+"; exonnum "4"; txlen "1152";
chr8	ENSEMBL_gcm37	exon	97081023	97081163	0.0286640122499914	+	.	gene_id "ENSMUSG00000110623.3"; transcript_id "ENSMUSG00000110623.3_tx_23"; exon_id "chr8_97081023_97081163_+"; exonnum "4"; txlen "1226";
chr8	ENSEMBL_gcm37	exon	97081023	97081163	0.0286640122499914	+	.	gene_id "ENSMUSG00000110623.3"; transcript_id "ENSMUSG00000110623.3_tx_24"; exon_id "chr8_97081023_97081163_+"; exonnum "4"; txlen "1308";
chr8	ENSEMBL_gcm37	exon	97081023	97081163	0.0286640122499914	+	.	gene_id "ENSMUSG00000110623.3"; transcript_id "ENSMUSG00000110623.3_tx_25"; exon_id "chr8_97081023_97081163_+"; exonnum "4"; txlen "1382";
chr8	ENSEMBL_gcm37	exon	97081023	97081163	0.0286640122499914	+	.	gene_id "ENSMUSG00000110623.3"; transcript_id "ENSMUSG00000110623.3_tx_26"; exon_id "chr8_97081023_97081163_+"; exonnum "4"; txlen "957";
chr8	ENSEMBL_gcm37	exon	97081023	97081163	0.0286640122499914	+	.	gene_id "ENSMUSG00000110623.3"; transcript_id "ENSMUSG00000110623.3_tx_27"; exon_id "chr8_97081023_97081163_+"; exonnum "4"; txlen "1113";
chr8	ENSEMBL_gcm37	exon	97081023	97081163	0.00350898942245322	+	.	gene_id "ENSMUSG00000110623.3"; transcript_id "ENSMUSG00000110623.3_tx_28"; exon_id "chr8_97081023_97081163_+"; exonnum "4"; txlen "2953";
chr8	ENSEMBL_gcm37	exon	97081023	97081163	0.119799450416139	+	.	gene_id "ENSMUSG00000110623.3"; transcript_id "ENSMUSG00000110623.3_tx_5"; exon_id "chr8_97081023_97081163_+"; exonnum "3"; txlen "818";
chr8	ENSEMBL_gcm37	exon	97081023	97081163	0.116570652740803	+	.	gene_id "ENSMUSG00000110623.3"; transcript_id "ENSMUSG00000110623.3_tx_6"; exon_id "chr8_97081023_97081163_+"; exonnum "3"; txlen "1087";
chr8	ENSEMBL_gcm37	exon	97081023	97081163	0.0985368430664404	+	.	gene_id "ENSMUSG00000110623.3"; transcript_id "ENSMUSG00000110623.3_tx_8"; exon_id "chr8_97081023_97081163_+"; exonnum "2"; txlen "1107";
chr8	ENSEMBL_gcm37	exon	97081023	97081163	0.0924619623005834	+	.	gene_id "ENSMUSG00000110623.3"; transcript_id "ENSMUSG00000110623.3_tx_9"; exon_id "chr8_97081023_97081163_+"; exonnum "2"; txlen "912";
chr8	sragcm37_mid	exon	97083954	97084109	0.0752573440966523	+	.	gene_id "ENSMUSG00000110623.3"; transcript_id "ENSMUSG00000110623.3_tx_10"; exon_id "chr8_97083954_97084109_+"; exonnum "3"; txlen "1181";
chr8	sragcm37_mid	exon	97083954	97084109	0.0709732322190811	+	.	gene_id "ENSMUSG00000110623.3"; transcript_id "ENSMUSG00000110623.3_tx_11"; exon_id "chr8_97083954_97084109_+"; exonnum "4"; txlen "1169";
chr8	sragcm37_mid	exon	97083954	97084109	0.0703729352584979	+	.	gene_id "ENSMUSG00000110623.3"; transcript_id "ENSMUSG00000110623.3_tx_12"; exon_id "chr8_97083954_97084109_+"; exonnum "4"; txlen "974";
chr8	sragcm37_mid	exon	97083954	97084109	0.0690680585639117	+	.	gene_id "ENSMUSG00000110623.3"; transcript_id "ENSMUSG00000110623.3_tx_13"; exon_id "chr8_97083954_97084109_+"; exonnum "4"; txlen "1243";
chr8	sragcm37_mid	exon	97083954	97084109	0.0469472292121636	+	.	gene_id "ENSMUSG00000110623.3"; transcript_id "ENSMUSG00000110623.3_tx_17"; exon_id "chr8_97083954_97084109_+"; exonnum "4"; txlen "1246";
chr8	sragcm37_mid	exon	97083954	97084109	0.0469472292121636	+	.	gene_id "ENSMUSG00000110623.3"; transcript_id "ENSMUSG00000110623.3_tx_18"; exon_id "chr8_97083954_97084109_+"; exonnum "4"; txlen "1051";
chr8	sragcm37_mid	exon	97083954	97084109	0.0463923624178258	+	.	gene_id "ENSMUSG00000110623.3"; transcript_id "ENSMUSG00000110623.3_tx_20"; exon_id "chr8_97083954_97084109_+"; exonnum "4"; txlen "1320";
chr8	sragcm37_mid	exon	97083954	97084109	0.0286640122499914	+	.	gene_id "ENSMUSG00000110623.3"; transcript_id "ENSMUSG00000110623.3_tx_24"; exon_id "chr8_97083954_97084109_+"; exonnum "5"; txlen "1308";
chr8	sragcm37_mid	exon	97083954	97084109	0.0286640122499914	+	.	gene_id "ENSMUSG00000110623.3"; transcript_id "ENSMUSG00000110623.3_tx_25"; exon_id "chr8_97083954_97084109_+"; exonnum "5"; txlen "1382";
chr8	sragcm37_mid	exon	97083954	97084109	0.0286640122499914	+	.	gene_id "ENSMUSG00000110623.3"; transcript_id "ENSMUSG00000110623.3_tx_27"; exon_id "chr8_97083954_97084109_+"; exonnum "5"; txlen "1113";
chr8	sragcm37_mid	exon	97083954	97084109	0.00350898942245322	+	.	gene_id "ENSMUSG00000110623.3"; transcript_id "ENSMUSG00000110623.3_tx_28"; exon_id "chr8_97083954_97084109_+"; exonnum "5"; txlen "2953";
chr8	sragcm37_mid	exon	97083954	97084109	0.0985368430664404	+	.	gene_id "ENSMUSG00000110623.3"; transcript_id "ENSMUSG00000110623.3_tx_8"; exon_id "chr8_97083954_97084109_+"; exonnum "3"; txlen "1107";
chr8	sragcm37_mid	exon	97083954	97084109	0.0924619623005834	+	.	gene_id "ENSMUSG00000110623.3"; transcript_id "ENSMUSG00000110623.3_tx_9"; exon_id "chr8_97083954_97084109_+"; exonnum "3"; txlen "912";
chr8	HAVANA	exon	97084484	97084666	0	+	.	gene_id "ENSMUSG00000110623.3"; transcript_id "ENSMUST00000212446.3"; gene_type "lncRNA"; gene_name "Gm32005"; transcript_type "lncRNA"; transcript_name "Gm32005-201"; exon_number 3; exon_id "ENSMUSE00001390382.2"; level 2; transcript_support_level "5"; mgi_id "MGI:5591164"; tag "RNA_Seq_supported_only"; tag "TAGENE"; havana_gene "OTTMUSG00000061783.1"; havana_transcript "OTTMUST00000150756.1";
chr8	HAVANA	exon	97084484	97084666	0	+	.	gene_id "ENSMUSG00000110623.3"; transcript_id "ENSMUST00000363313.1"; gene_type "lncRNA"; gene_name "Gm32005"; transcript_type "lncRNA"; transcript_name "Gm32005-207"; exon_number 3; exon_id "ENSMUSE00001390382.2"; level 2; mgi_id "MGI:5591164"; tag "TAGENE"; havana_gene "OTTMUSG00000061783.1";
chr8	HAVANA	exon	97084484	97084666	0	+	.	gene_id "ENSMUSG00000110623.3"; transcript_id "ENSMUST00000363309.1"; gene_type "lncRNA"; gene_name "Gm32005"; transcript_type "lncRNA"; transcript_name "Gm32005-203"; exon_number 3; exon_id "ENSMUSE00001390382.2"; level 2; mgi_id "MGI:5591164"; tag "TAGENE"; havana_gene "OTTMUSG00000061783.1";
chr8	HAVANA	exon	97084484	97084666	0	+	.	gene_id "ENSMUSG00000110623.3"; transcript_id "ENSMUST00000363311.1"; gene_type "lncRNA"; gene_name "Gm32005"; transcript_type "lncRNA"; transcript_name "Gm32005-205"; exon_number 3; exon_id "ENSMUSE00001390382.2"; level 2; mgi_id "MGI:5591164"; tag "basic"; tag "TAGENE"; havana_gene "OTTMUSG00000061783.1";
chr8	HAVANA	exon	97084484	97084666	0	+	.	gene_id "ENSMUSG00000110623.3"; transcript_id "ENSMUST00000363312.1"; gene_type "lncRNA"; gene_name "Gm32005"; transcript_type "lncRNA"; transcript_name "Gm32005-206"; exon_number 4; exon_id "ENSMUSE00001390382.2"; level 2; mgi_id "MGI:5591164"; tag "basic"; tag "TAGENE"; havana_gene "OTTMUSG00000061783.1";
chr8	ENSEMBL_gcm37	exon	97084484	97084666	0.0752573440966523	+	.	gene_id "ENSMUSG00000110623.3"; transcript_id "ENSMUSG00000110623.3_tx_10"; exon_id "chr8_97084484_97084666_+"; exonnum "4"; txlen "1181";
chr8	ENSEMBL_gcm37	exon	97084484	97084666	0.0709732322190811	+	.	gene_id "ENSMUSG00000110623.3"; transcript_id "ENSMUSG00000110623.3_tx_11"; exon_id "chr8_97084484_97084666_+"; exonnum "5"; txlen "1169";
chr8	ENSEMBL_gcm37	exon	97084484	97084666	0.0703729352584979	+	.	gene_id "ENSMUSG00000110623.3"; transcript_id "ENSMUSG00000110623.3_tx_12"; exon_id "chr8_97084484_97084666_+"; exonnum "5"; txlen "974";
chr8	ENSEMBL_gcm37	exon	97084484	97084666	0.0690680585639117	+	.	gene_id "ENSMUSG00000110623.3"; transcript_id "ENSMUSG00000110623.3_tx_13"; exon_id "chr8_97084484_97084666_+"; exonnum "5"; txlen "1243";
chr8	ENSEMBL_gcm37	exon	97084484	97084666	0.0469472292121636	+	.	gene_id "ENSMUSG00000110623.3"; transcript_id "ENSMUSG00000110623.3_tx_17"; exon_id "chr8_97084484_97084666_+"; exonnum "5"; txlen "1246";
chr8	ENSEMBL_gcm37	exon	97084484	97084666	0.0469472292121636	+	.	gene_id "ENSMUSG00000110623.3"; transcript_id "ENSMUSG00000110623.3_tx_18"; exon_id "chr8_97084484_97084666_+"; exonnum "5"; txlen "1051";
chr8	ENSEMBL_gcm37	exon	97084484	97084666	0.191205646176331	+	.	gene_id "ENSMUSG00000110623.3"; transcript_id "ENSMUSG00000110623.3_tx_2"; exon_id "chr8_97084484_97084666_+"; exonnum "4"; txlen "1013";
chr8	ENSEMBL_gcm37	exon	97084484	97084666	0.0463923624178258	+	.	gene_id "ENSMUSG00000110623.3"; transcript_id "ENSMUSG00000110623.3_tx_20"; exon_id "chr8_97084484_97084666_+"; exonnum "5"; txlen "1320";
chr8	ENSEMBL_gcm37	exon	97084484	97084666	0.0286640122499914	+	.	gene_id "ENSMUSG00000110623.3"; transcript_id "ENSMUSG00000110623.3_tx_22"; exon_id "chr8_97084484_97084666_+"; exonnum "5"; txlen "1152";
chr8	ENSEMBL_gcm37	exon	97084484	97084666	0.0286640122499914	+	.	gene_id "ENSMUSG00000110623.3"; transcript_id "ENSMUSG00000110623.3_tx_23"; exon_id "chr8_97084484_97084666_+"; exonnum "5"; txlen "1226";
chr8	ENSEMBL_gcm37	exon	97084484	97084666	0.0286640122499914	+	.	gene_id "ENSMUSG00000110623.3"; transcript_id "ENSMUSG00000110623.3_tx_24"; exon_id "chr8_97084484_97084666_+"; exonnum "6"; txlen "1308";
chr8	ENSEMBL_gcm37	exon	97084484	97084666	0.0286640122499914	+	.	gene_id "ENSMUSG00000110623.3"; transcript_id "ENSMUSG00000110623.3_tx_25"; exon_id "chr8_97084484_97084666_+"; exonnum "6"; txlen "1382";
chr8	ENSEMBL_gcm37	exon	97084484	97084666	0.0286640122499914	+	.	gene_id "ENSMUSG00000110623.3"; transcript_id "ENSMUSG00000110623.3_tx_26"; exon_id "chr8_97084484_97084666_+"; exonnum "5"; txlen "957";
chr8	ENSEMBL_gcm37	exon	97084484	97084666	0.0286640122499914	+	.	gene_id "ENSMUSG00000110623.3"; transcript_id "ENSMUSG00000110623.3_tx_27"; exon_id "chr8_97084484_97084666_+"; exonnum "6"; txlen "1113";
chr8	ENSEMBL_gcm37	exon	97084484	97084666	0.00350898942245322	+	.	gene_id "ENSMUSG00000110623.3"; transcript_id "ENSMUSG00000110623.3_tx_28"; exon_id "chr8_97084484_97084666_+"; exonnum "6"; txlen "2953";
chr8	ENSEMBL_gcm37	exon	97084484	97084666	0.119799450416139	+	.	gene_id "ENSMUSG00000110623.3"; transcript_id "ENSMUSG00000110623.3_tx_5"; exon_id "chr8_97084484_97084666_+"; exonnum "4"; txlen "818";
chr8	ENSEMBL_gcm37	exon	97084484	97084666	0.116570652740803	+	.	gene_id "ENSMUSG00000110623.3"; transcript_id "ENSMUSG00000110623.3_tx_6"; exon_id "chr8_97084484_97084666_+"; exonnum "4"; txlen "1087";
chr8	ENSEMBL_gcm37	exon	97084484	97084666	0.0985368430664404	+	.	gene_id "ENSMUSG00000110623.3"; transcript_id "ENSMUSG00000110623.3_tx_8"; exon_id "chr8_97084484_97084666_+"; exonnum "4"; txlen "1107";
chr8	ENSEMBL_gcm37	exon	97084484	97084666	0.0924619623005834	+	.	gene_id "ENSMUSG00000110623.3"; transcript_id "ENSMUSG00000110623.3_tx_9"; exon_id "chr8_97084484_97084666_+"; exonnum "4"; txlen "912";
chr8	HAVANA	exon	97084484	97084914	0	+	.	gene_id "ENSMUSG00000110623.3"; transcript_id "ENSMUST00000363314.1"; gene_type "lncRNA"; gene_name "Gm32005"; transcript_type "lncRNA"; transcript_name "Gm32005-208"; exon_number 3; exon_id "ENSMUSE00001714990.1"; level 2; mgi_id "MGI:5591164"; tag "TAGENE"; havana_gene "OTTMUSG00000061783.1";
chr8	HAVANA	exon	97085162	97085356	0	+	.	gene_id "ENSMUSG00000110623.3"; transcript_id "ENSMUST00000212446.3"; gene_type "lncRNA"; gene_name "Gm32005"; transcript_type "lncRNA"; transcript_name "Gm32005-201"; exon_number 4; exon_id "ENSMUSE00001390701.2"; level 2; transcript_support_level "5"; mgi_id "MGI:5591164"; tag "RNA_Seq_supported_only"; tag "TAGENE"; havana_gene "OTTMUSG00000061783.1"; havana_transcript "OTTMUST00000150756.1";
chr8	HAVANA	exon	97085162	97085356	0	+	.	gene_id "ENSMUSG00000110623.3"; transcript_id "ENSMUST00000363313.1"; gene_type "lncRNA"; gene_name "Gm32005"; transcript_type "lncRNA"; transcript_name "Gm32005-207"; exon_number 4; exon_id "ENSMUSE00001390701.2"; level 2; mgi_id "MGI:5591164"; tag "TAGENE"; havana_gene "OTTMUSG00000061783.1";
chr8	HAVANA	exon	97085162	97085356	0	+	.	gene_id "ENSMUSG00000110623.3"; transcript_id "ENSMUST00000363311.1"; gene_type "lncRNA"; gene_name "Gm32005"; transcript_type "lncRNA"; transcript_name "Gm32005-205"; exon_number 4; exon_id "ENSMUSE00001390701.2"; level 2; mgi_id "MGI:5591164"; tag "basic"; tag "TAGENE"; havana_gene "OTTMUSG00000061783.1";
chr8	HAVANA	exon	97085162	97085356	0	+	.	gene_id "ENSMUSG00000110623.3"; transcript_id "ENSMUST00000363312.1"; gene_type "lncRNA"; gene_name "Gm32005"; transcript_type "lncRNA"; transcript_name "Gm32005-206"; exon_number 5; exon_id "ENSMUSE00001390701.2"; level 2; mgi_id "MGI:5591164"; tag "basic"; tag "TAGENE"; havana_gene "OTTMUSG00000061783.1";
chr8	ENSEMBL_gcm37	exon	97085162	97085356	0.0752573440966523	+	.	gene_id "ENSMUSG00000110623.3"; transcript_id "ENSMUSG00000110623.3_tx_10"; exon_id "chr8_97085162_97085356_+"; exonnum "5"; txlen "1181";
chr8	ENSEMBL_gcm37	exon	97085162	97085356	0.0709732322190811	+	.	gene_id "ENSMUSG00000110623.3"; transcript_id "ENSMUSG00000110623.3_tx_11"; exon_id "chr8_97085162_97085356_+"; exonnum "6"; txlen "1169";
chr8	ENSEMBL_gcm37	exon	97085162	97085356	0.0690680585639117	+	.	gene_id "ENSMUSG00000110623.3"; transcript_id "ENSMUSG00000110623.3_tx_13"; exon_id "chr8_97085162_97085356_+"; exonnum "6"; txlen "1243";
chr8	ENSEMBL_gcm37	exon	97085162	97085356	0.0469472292121636	+	.	gene_id "ENSMUSG00000110623.3"; transcript_id "ENSMUSG00000110623.3_tx_17"; exon_id "chr8_97085162_97085356_+"; exonnum "6"; txlen "1246";
chr8	ENSEMBL_gcm37	exon	97085162	97085356	0.191205646176331	+	.	gene_id "ENSMUSG00000110623.3"; transcript_id "ENSMUSG00000110623.3_tx_2"; exon_id "chr8_97085162_97085356_+"; exonnum "5"; txlen "1013";
chr8	ENSEMBL_gcm37	exon	97085162	97085356	0.0463923624178258	+	.	gene_id "ENSMUSG00000110623.3"; transcript_id "ENSMUSG00000110623.3_tx_20"; exon_id "chr8_97085162_97085356_+"; exonnum "6"; txlen "1320";
chr8	ENSEMBL_gcm37	exon	97085162	97085356	0.0286640122499914	+	.	gene_id "ENSMUSG00000110623.3"; transcript_id "ENSMUSG00000110623.3_tx_22"; exon_id "chr8_97085162_97085356_+"; exonnum "6"; txlen "1152";
chr8	ENSEMBL_gcm37	exon	97085162	97085356	0.0286640122499914	+	.	gene_id "ENSMUSG00000110623.3"; transcript_id "ENSMUSG00000110623.3_tx_23"; exon_id "chr8_97085162_97085356_+"; exonnum "6"; txlen "1226";
chr8	ENSEMBL_gcm37	exon	97085162	97085356	0.0286640122499914	+	.	gene_id "ENSMUSG00000110623.3"; transcript_id "ENSMUSG00000110623.3_tx_24"; exon_id "chr8_97085162_97085356_+"; exonnum "7"; txlen "1308";
chr8	ENSEMBL_gcm37	exon	97085162	97085356	0.0286640122499914	+	.	gene_id "ENSMUSG00000110623.3"; transcript_id "ENSMUSG00000110623.3_tx_25"; exon_id "chr8_97085162_97085356_+"; exonnum "7"; txlen "1382";
chr8	ENSEMBL_gcm37	exon	97085162	97085356	0.00350898942245322	+	.	gene_id "ENSMUSG00000110623.3"; transcript_id "ENSMUSG00000110623.3_tx_28"; exon_id "chr8_97085162_97085356_+"; exonnum "7"; txlen "2953";
chr8	ENSEMBL_gcm37	exon	97085162	97085356	0.116570652740803	+	.	gene_id "ENSMUSG00000110623.3"; transcript_id "ENSMUSG00000110623.3_tx_6"; exon_id "chr8_97085162_97085356_+"; exonnum "5"; txlen "1087";
chr8	ENSEMBL_gcm37	exon	97085162	97085356	0.0985368430664404	+	.	gene_id "ENSMUSG00000110623.3"; transcript_id "ENSMUSG00000110623.3_tx_8"; exon_id "chr8_97085162_97085356_+"; exonnum "5"; txlen "1107";
chr8	HAVANA	exon	97086398	97086471	0	+	.	gene_id "ENSMUSG00000110623.3"; transcript_id "ENSMUST00000363311.1"; gene_type "lncRNA"; gene_name "Gm32005"; transcript_type "lncRNA"; transcript_name "Gm32005-205"; exon_number 5; exon_id "ENSMUSE00001714996.1"; level 2; mgi_id "MGI:5591164"; tag "basic"; tag "TAGENE"; havana_gene "OTTMUSG00000061783.1";
chr8	ENSEMBL_gcm37	exon	97086398	97086471	0.0752573440966523	+	.	gene_id "ENSMUSG00000110623.3"; transcript_id "ENSMUSG00000110623.3_tx_10"; exon_id "chr8_97086398_97086471_+"; exonnum "6"; txlen "1181";
chr8	ENSEMBL_gcm37	exon	97086398	97086471	0.0690680585639117	+	.	gene_id "ENSMUSG00000110623.3"; transcript_id "ENSMUSG00000110623.3_tx_13"; exon_id "chr8_97086398_97086471_+"; exonnum "7"; txlen "1243";
chr8	ENSEMBL_gcm37	exon	97086398	97086471	0.0463923624178258	+	.	gene_id "ENSMUSG00000110623.3"; transcript_id "ENSMUSG00000110623.3_tx_20"; exon_id "chr8_97086398_97086471_+"; exonnum "7"; txlen "1320";
chr8	ENSEMBL_gcm37	exon	97086398	97086471	0.0286640122499914	+	.	gene_id "ENSMUSG00000110623.3"; transcript_id "ENSMUSG00000110623.3_tx_23"; exon_id "chr8_97086398_97086471_+"; exonnum "7"; txlen "1226";
chr8	ENSEMBL_gcm37	exon	97086398	97086471	0.0286640122499914	+	.	gene_id "ENSMUSG00000110623.3"; transcript_id "ENSMUSG00000110623.3_tx_25"; exon_id "chr8_97086398_97086471_+"; exonnum "8"; txlen "1382";
chr8	ENSEMBL_gcm37	exon	97086398	97086471	0.00350898942245322	+	.	gene_id "ENSMUSG00000110623.3"; transcript_id "ENSMUSG00000110623.3_tx_28"; exon_id "chr8_97086398_97086471_+"; exonnum "8"; txlen "2953";
chr8	ENSEMBL_gcm37	exon	97086398	97086471	0.116570652740803	+	.	gene_id "ENSMUSG00000110623.3"; transcript_id "ENSMUSG00000110623.3_tx_6"; exon_id "chr8_97086398_97086471_+"; exonnum "6"; txlen "1087";
chr8	HAVANA	exon	97086398	97086755	0	+	.	gene_id "ENSMUSG00000110623.3"; transcript_id "ENSMUST00000363313.1"; gene_type "lncRNA"; gene_name "Gm32005"; transcript_type "lncRNA"; transcript_name "Gm32005-207"; exon_number 5; exon_id "ENSMUSE00001714983.1"; level 2; mgi_id "MGI:5591164"; tag "TAGENE"; havana_gene "OTTMUSG00000061783.1";
chr8	HAVANA	exon	97087814	97088146	0	+	.	gene_id "ENSMUSG00000110623.3"; transcript_id "ENSMUST00000363312.1"; gene_type "lncRNA"; gene_name "Gm32005"; transcript_type "lncRNA"; transcript_name "Gm32005-206"; exon_number 6; exon_id "ENSMUSE00001714984.1"; level 2; mgi_id "MGI:5591164"; tag "basic"; tag "TAGENE"; havana_gene "OTTMUSG00000061783.1";
chr8	HAVANA	exon	97087814	97088148	0	+	.	gene_id "ENSMUSG00000110623.3"; transcript_id "ENSMUST00000363310.1"; gene_type "lncRNA"; gene_name "Gm32005"; transcript_type "lncRNA"; transcript_name "Gm32005-204"; exon_number 3; exon_id "ENSMUSE00001714992.1"; level 2; mgi_id "MGI:5591164"; tag "TAGENE"; havana_gene "OTTMUSG00000061783.1";
chr8	ENSEMBL_gcm37	exon	97087814	97088148	0.0752573440966523	+	.	gene_id "ENSMUSG00000110623.3"; transcript_id "ENSMUSG00000110623.3_tx_10"; exon_id "chr8_97087814_97088148_+"; exonnum "7"; txlen "1181";
chr8	ENSEMBL_gcm37	exon	97087814	97088148	0.0709732322190811	+	.	gene_id "ENSMUSG00000110623.3"; transcript_id "ENSMUSG00000110623.3_tx_11"; exon_id "chr8_97087814_97088148_+"; exonnum "7"; txlen "1169";
chr8	ENSEMBL_gcm37	exon	97087814	97088148	0.0703729352584979	+	.	gene_id "ENSMUSG00000110623.3"; transcript_id "ENSMUSG00000110623.3_tx_12"; exon_id "chr8_97087814_97088148_+"; exonnum "6"; txlen "974";
chr8	ENSEMBL_gcm37	exon	97087814	97088148	0.0690680585639117	+	.	gene_id "ENSMUSG00000110623.3"; transcript_id "ENSMUSG00000110623.3_tx_13"; exon_id "chr8_97087814_97088148_+"; exonnum "8"; txlen "1243";
chr8	ENSEMBL_gcm37	exon	97087814	97088148	0.0469472292121636	+	.	gene_id "ENSMUSG00000110623.3"; transcript_id "ENSMUSG00000110623.3_tx_17"; exon_id "chr8_97087814_97088148_+"; exonnum "7"; txlen "1246";
chr8	ENSEMBL_gcm37	exon	97087814	97088148	0.0469472292121636	+	.	gene_id "ENSMUSG00000110623.3"; transcript_id "ENSMUSG00000110623.3_tx_18"; exon_id "chr8_97087814_97088148_+"; exonnum "6"; txlen "1051";
chr8	ENSEMBL_gcm37	exon	97087814	97088148	0.191205646176331	+	.	gene_id "ENSMUSG00000110623.3"; transcript_id "ENSMUSG00000110623.3_tx_2"; exon_id "chr8_97087814_97088148_+"; exonnum "6"; txlen "1013";
chr8	ENSEMBL_gcm37	exon	97087814	97088148	0.0463923624178258	+	.	gene_id "ENSMUSG00000110623.3"; transcript_id "ENSMUSG00000110623.3_tx_20"; exon_id "chr8_97087814_97088148_+"; exonnum "8"; txlen "1320";
chr8	ENSEMBL_gcm37	exon	97087814	97088148	0.0286640122499914	+	.	gene_id "ENSMUSG00000110623.3"; transcript_id "ENSMUSG00000110623.3_tx_22"; exon_id "chr8_97087814_97088148_+"; exonnum "7"; txlen "1152";
chr8	ENSEMBL_gcm37	exon	97087814	97088148	0.0286640122499914	+	.	gene_id "ENSMUSG00000110623.3"; transcript_id "ENSMUSG00000110623.3_tx_23"; exon_id "chr8_97087814_97088148_+"; exonnum "8"; txlen "1226";
chr8	ENSEMBL_gcm37	exon	97087814	97088148	0.0286640122499914	+	.	gene_id "ENSMUSG00000110623.3"; transcript_id "ENSMUSG00000110623.3_tx_24"; exon_id "chr8_97087814_97088148_+"; exonnum "8"; txlen "1308";
chr8	ENSEMBL_gcm37	exon	97087814	97088148	0.0286640122499914	+	.	gene_id "ENSMUSG00000110623.3"; transcript_id "ENSMUSG00000110623.3_tx_25"; exon_id "chr8_97087814_97088148_+"; exonnum "9"; txlen "1382";
chr8	ENSEMBL_gcm37	exon	97087814	97088148	0.0286640122499914	+	.	gene_id "ENSMUSG00000110623.3"; transcript_id "ENSMUSG00000110623.3_tx_26"; exon_id "chr8_97087814_97088148_+"; exonnum "6"; txlen "957";
chr8	ENSEMBL_gcm37	exon	97087814	97088148	0.0286640122499914	+	.	gene_id "ENSMUSG00000110623.3"; transcript_id "ENSMUSG00000110623.3_tx_27"; exon_id "chr8_97087814_97088148_+"; exonnum "7"; txlen "1113";
chr8	ENSEMBL_gcm37	exon	97087814	97088148	0.119799450416139	+	.	gene_id "ENSMUSG00000110623.3"; transcript_id "ENSMUSG00000110623.3_tx_5"; exon_id "chr8_97087814_97088148_+"; exonnum "5"; txlen "818";
chr8	ENSEMBL_gcm37	exon	97087814	97088148	0.116570652740803	+	.	gene_id "ENSMUSG00000110623.3"; transcript_id "ENSMUSG00000110623.3_tx_6"; exon_id "chr8_97087814_97088148_+"; exonnum "7"; txlen "1087";
chr8	ENSEMBL_gcm37	exon	97087814	97088148	0.0985368430664404	+	.	gene_id "ENSMUSG00000110623.3"; transcript_id "ENSMUSG00000110623.3_tx_8"; exon_id "chr8_97087814_97088148_+"; exonnum "6"; txlen "1107";
chr8	ENSEMBL_gcm37	exon	97087814	97088148	0.0924619623005834	+	.	gene_id "ENSMUSG00000110623.3"; transcript_id "ENSMUSG00000110623.3_tx_9"; exon_id "chr8_97087814_97088148_+"; exonnum "5"; txlen "912";
chr8	HAVANA	exon	97087814	97088151	0	+	.	gene_id "ENSMUSG00000110623.3"; transcript_id "ENSMUST00000212446.3"; gene_type "lncRNA"; gene_name "Gm32005"; transcript_type "lncRNA"; transcript_name "Gm32005-201"; exon_number 5; exon_id "ENSMUSE00001392186.2"; level 2; transcript_support_level "5"; mgi_id "MGI:5591164"; tag "RNA_Seq_supported_only"; tag "TAGENE"; havana_gene "OTTMUSG00000061783.1"; havana_transcript "OTTMUST00000150756.1";
chr8	HAVANA	exon	97087814	97088151	0	+	.	gene_id "ENSMUSG00000110623.3"; transcript_id "ENSMUST00000363311.1"; gene_type "lncRNA"; gene_name "Gm32005"; transcript_type "lncRNA"; transcript_name "Gm32005-205"; exon_number 6; exon_id "ENSMUSE00001392186.2"; level 2; mgi_id "MGI:5591164"; tag "basic"; tag "TAGENE"; havana_gene "OTTMUSG00000061783.1";
chr8	HAVANA	exon	97087814	97088185	0	+	.	gene_id "ENSMUSG00000110623.3"; transcript_id "ENSMUST00000363309.1"; gene_type "lncRNA"; gene_name "Gm32005"; transcript_type "lncRNA"; transcript_name "Gm32005-203"; exon_number 4; exon_id "ENSMUSE00001714986.1"; level 2; mgi_id "MGI:5591164"; tag "TAGENE"; havana_gene "OTTMUSG00000061783.1";
chr8	HAVANA	exon	97097053	97098958	0	+	.	gene_id "ENSMUSG00000110623.3"; transcript_id "ENSMUST00000363308.1"; gene_type "lncRNA"; gene_name "Gm32005"; transcript_type "lncRNA"; transcript_name "Gm32005-202"; exon_number 3; exon_id "ENSMUSE00001714997.1"; level 2; mgi_id "MGI:5591164"; tag "basic"; tag "Ensembl_canonical"; tag "GENCODE_Primary"; tag "TAGENE"; havana_gene "OTTMUSG00000061783.1";
chr8	ENSEMBL_gcm37	exon	97097053	97098958	0.0447707593632454	+	.	gene_id "ENSMUSG00000110623.3"; transcript_id "ENSMUSG00000110623.3_tx_21"; exon_id "chr8_97097053_97098958_+"; exonnum "4"; txlen "2206";
chr8	ENSEMBL_gcm37	exon	97097053	97098958	0.00350898942245322	+	.	gene_id "ENSMUSG00000110623.3"; transcript_id "ENSMUSG00000110623.3_tx_28"; exon_id "chr8_97097053_97098958_+"; exonnum "9"; txlen "2953";
chr8	sragcm37_es	exon	97179853	97180316	0.0171300894987984	+	.	gene_id "ENSMUSG00000137104.1"; transcript_id "ENSMUSG00000137104.1_tx_1"; exon_id "chr8_97179853_97180316_+"; exonnum "1"; txlen "1757";
chr8	HAVANA	exon	97181693	97181908	0	+	.	gene_id "ENSMUSG00000137104.1"; transcript_id "ENSMUST00000339655.1"; gene_type "lncRNA"; gene_name "ENSMUSG00000137104"; transcript_type "lncRNA"; transcript_name "ENSMUST00000339655"; exon_number 1; exon_id "ENSMUSE00001669217.1"; level 2; tag "Ensembl_canonical"; tag "GENCODE_Primary"; tag "TAGENE";
chr8	HAVANA	transcript	97181693	97183989	0	+	.	gene_id "ENSMUSG00000137104.1"; transcript_id "ENSMUST00000339655.1"; gene_type "lncRNA"; gene_name "ENSMUSG00000137104"; transcript_type "lncRNA"; transcript_name "ENSMUST00000339655"; level 2; tag "Ensembl_canonical"; tag "GENCODE_Primary"; tag "TAGENE";
chr8	HAVANA	gene	97181693	97184006	0	+	.	gene_id "ENSMUSG00000137104.1"; gene_type "lncRNA"; gene_name "ENSMUSG00000137104"; level 2;
chr8	HAVANA	exon	97181980	97182298	0	+	.	gene_id "ENSMUSG00000137104.1"; transcript_id "ENSMUST00000339656.1"; gene_type "lncRNA"; gene_name "ENSMUSG00000137104"; transcript_type "lncRNA"; transcript_name "ENSMUST00000339656"; exon_number 1; exon_id "ENSMUSE00001669220.1"; level 2; tag "basic"; tag "TAGENE";
chr8	HAVANA	transcript	97181980	97184006	0	+	.	gene_id "ENSMUSG00000137104.1"; transcript_id "ENSMUST00000339656.1"; gene_type "lncRNA"; gene_name "ENSMUSG00000137104"; transcript_type "lncRNA"; transcript_name "ENSMUST00000339656"; level 2; tag "basic"; tag "TAGENE";
chr8	HAVANA	exon	97182052	97182298	0	+	.	gene_id "ENSMUSG00000137104.1"; transcript_id "ENSMUST00000339657.1"; gene_type "lncRNA"; gene_name "ENSMUSG00000137104"; transcript_type "lncRNA"; transcript_name "ENSMUST00000339657"; exon_number 1; exon_id "ENSMUSE00001669218.1"; level 2; tag "TAGENE";
chr8	HAVANA	transcript	97182052	97183726	0	+	.	gene_id "ENSMUSG00000137104.1"; transcript_id "ENSMUST00000339657.1"; gene_type "lncRNA"; gene_name "ENSMUSG00000137104"; transcript_type "lncRNA"; transcript_name "ENSMUST00000339657"; level 2; tag "TAGENE";
chr8	HAVANA	exon	97182697	97183989	0	+	.	gene_id "ENSMUSG00000137104.1"; transcript_id "ENSMUST00000339655.1"; gene_type "lncRNA"; gene_name "ENSMUSG00000137104"; transcript_type "lncRNA"; transcript_name "ENSMUST00000339655"; exon_number 2; exon_id "ENSMUSE00001669216.1"; level 2; tag "Ensembl_canonical"; tag "GENCODE_Primary"; tag "TAGENE";
chr8	ENSEMBL_gcm37	exon	97182697	97183989	0.0171300894987984	+	.	gene_id "ENSMUSG00000137104.1"; transcript_id "ENSMUSG00000137104.1_tx_1"; exon_id "chr8_97182697_97183989_+"; exonnum "2"; txlen "1757";
chr8	HAVANA	exon	97182697	97184006	0	+	.	gene_id "ENSMUSG00000137104.1"; transcript_id "ENSMUST00000339656.1"; gene_type "lncRNA"; gene_name "ENSMUSG00000137104"; transcript_type "lncRNA"; transcript_name "ENSMUST00000339656"; exon_number 2; exon_id "ENSMUSE00001669219.1"; level 2; tag "basic"; tag "TAGENE";
chr8	HAVANA	exon	97182702	97183726	0	+	.	gene_id "ENSMUSG00000137104.1"; transcript_id "ENSMUST00000339657.1"; gene_type "lncRNA"; gene_name "ENSMUSG00000137104"; transcript_type "lncRNA"; transcript_name "ENSMUST00000339657"; exon_number 2; exon_id "ENSMUSE00001669221.1"; level 2; tag "TAGENE";
chr8	sragcm37_es	exon	97202436	97202607	0.00105167501514869	+	.	gene_id "ENSMUSG00000110717.3"; transcript_id "ENSMUSG00000110717.3_tx_3"; exon_id "chr8_97202436_97202607_+"; exonnum "1"; txlen "660";
chr8	sragcm37_mid	exon	97210402	97210564	0.00105167501514869	+	.	gene_id "ENSMUSG00000110717.3"; transcript_id "ENSMUSG00000110717.3_tx_3"; exon_id "chr8_97210402_97210564_+"; exonnum "2"; txlen "660";
chr8	sragcm37_mid	exon	97217801	97217952	0.00105167501514869	+	.	gene_id "ENSMUSG00000110717.3"; transcript_id "ENSMUSG00000110717.3_tx_3"; exon_id "chr8_97217801_97217952_+"; exonnum "3"; txlen "660";
chr8	HAVANA	exon	97238967	97239329	0	+	.	gene_id "ENSMUSG00000110717.3"; transcript_id "ENSMUST00000333778.1"; gene_type "lncRNA"; gene_name "1700047G07Rik"; transcript_type "lncRNA"; transcript_name "1700047G07Rik-204"; exon_number 1; exon_id "ENSMUSE00001657979.1"; level 2; mgi_id "MGI:1920573"; tag "basic"; tag "TAGENE"; havana_gene "OTTMUSG00000061777.1";
chr8	HAVANA	transcript	97238967	97240646	0	+	.	gene_id "ENSMUSG00000110717.3"; transcript_id "ENSMUST00000333778.1"; gene_type "lncRNA"; gene_name "1700047G07Rik"; transcript_type "lncRNA"; transcript_name "1700047G07Rik-204"; level 2; mgi_id "MGI:1920573"; tag "basic"; tag "TAGENE"; havana_gene "OTTMUSG00000061777.1";
chr8	HAVANA	gene	97238967	97242586	0	+	.	gene_id "ENSMUSG00000110717.3"; gene_type "lncRNA"; gene_name "1700047G07Rik"; level 2; mgi_id "MGI:1920573"; havana_gene "OTTMUSG00000061777.1";
chr8	HAVANA	exon	97238968	97239329	0	+	.	gene_id "ENSMUSG00000110717.3"; transcript_id "ENSMUST00000212030.3"; gene_type "lncRNA"; gene_name "1700047G07Rik"; transcript_type "lncRNA"; transcript_name "1700047G07Rik-201"; exon_number 1; exon_id "ENSMUSE00001657976.1"; level 2; transcript_support_level "1"; mgi_id "MGI:1920573"; tag "Ensembl_canonical"; tag "GENCODE_Primary"; tag "TAGENE"; havana_gene "OTTMUSG00000061777.1"; havana_transcript "OTTMUST00000150748.1";
chr8	HAVANA	transcript	97238968	97242585	0	+	.	gene_id "ENSMUSG00000110717.3"; transcript_id "ENSMUST00000212030.3"; gene_type "lncRNA"; gene_name "1700047G07Rik"; transcript_type "lncRNA"; transcript_name "1700047G07Rik-201"; level 2; transcript_support_level "1"; mgi_id "MGI:1920573"; tag "Ensembl_canonical"; tag "GENCODE_Primary"; tag "TAGENE"; havana_gene "OTTMUSG00000061777.1"; havana_transcript "OTTMUST00000150748.1";
chr8	HAVANA	exon	97238969	97239271	0	+	.	gene_id "ENSMUSG00000110717.3"; transcript_id "ENSMUST00000212351.3"; gene_type "lncRNA"; gene_name "1700047G07Rik"; transcript_type "lncRNA"; transcript_name "1700047G07Rik-202"; exon_number 1; exon_id "ENSMUSE00001657980.1"; level 2; transcript_support_level "5"; mgi_id "MGI:1920573"; tag "RNA_Seq_supported_only"; tag "TAGENE"; havana_gene "OTTMUSG00000061777.1"; havana_transcript "OTTMUST00000150749.1";
chr8	HAVANA	transcript	97238969	97240626	0	+	.	gene_id "ENSMUSG00000110717.3"; transcript_id "ENSMUST00000212351.3"; gene_type "lncRNA"; gene_name "1700047G07Rik"; transcript_type "lncRNA"; transcript_name "1700047G07Rik-202"; level 2; transcript_support_level "5"; mgi_id "MGI:1920573"; tag "RNA_Seq_supported_only"; tag "TAGENE"; havana_gene "OTTMUSG00000061777.1"; havana_transcript "OTTMUST00000150749.1";
chr8	HAVANA	exon	97238974	97239271	0	+	.	gene_id "ENSMUSG00000110717.3"; transcript_id "ENSMUST00000333777.1"; gene_type "lncRNA"; gene_name "1700047G07Rik"; transcript_type "lncRNA"; transcript_name "1700047G07Rik-203"; exon_number 1; exon_id "ENSMUSE00001657983.1"; level 2; mgi_id "MGI:1920573"; tag "basic"; tag "TAGENE"; havana_gene "OTTMUSG00000061777.1";
chr8	HAVANA	transcript	97238974	97242586	0	+	.	gene_id "ENSMUSG00000110717.3"; transcript_id "ENSMUST00000333777.1"; gene_type "lncRNA"; gene_name "1700047G07Rik"; transcript_type "lncRNA"; transcript_name "1700047G07Rik-203"; level 2; mgi_id "MGI:1920573"; tag "basic"; tag "TAGENE"; havana_gene "OTTMUSG00000061777.1";
chr8	HAVANA	exon	97239016	97239303	0	+	.	gene_id "ENSMUSG00000110717.3"; transcript_id "ENSMUST00000333779.1"; gene_type "lncRNA"; gene_name "1700047G07Rik"; transcript_type "lncRNA"; transcript_name "1700047G07Rik-205"; exon_number 1; exon_id "ENSMUSE00001657978.1"; level 2; mgi_id "MGI:1920573"; tag "TAGENE"; havana_gene "OTTMUSG00000061777.1";
chr8	HAVANA	transcript	97239016	97240624	0	+	.	gene_id "ENSMUSG00000110717.3"; transcript_id "ENSMUST00000333779.1"; gene_type "lncRNA"; gene_name "1700047G07Rik"; transcript_type "lncRNA"; transcript_name "1700047G07Rik-205"; level 2; mgi_id "MGI:1920573"; tag "TAGENE"; havana_gene "OTTMUSG00000061777.1";
chr8	HAVANA	exon	97239042	97239279	0	+	.	gene_id "ENSMUSG00000110717.3"; transcript_id "ENSMUST00000333780.1"; gene_type "lncRNA"; gene_name "1700047G07Rik"; transcript_type "lncRNA"; transcript_name "1700047G07Rik-206"; exon_number 1; exon_id "ENSMUSE00001657985.1"; level 2; mgi_id "MGI:1920573"; tag "TAGENE"; havana_gene "OTTMUSG00000061777.1";
chr8	HAVANA	transcript	97239042	97240620	0	+	.	gene_id "ENSMUSG00000110717.3"; transcript_id "ENSMUST00000333780.1"; gene_type "lncRNA"; gene_name "1700047G07Rik"; transcript_type "lncRNA"; transcript_name "1700047G07Rik-206"; level 2; mgi_id "MGI:1920573"; tag "TAGENE"; havana_gene "OTTMUSG00000061777.1";
chr8	HAVANA	exon	97239930	97240005	0	+	.	gene_id "ENSMUSG00000110717.3"; transcript_id "ENSMUST00000212351.3"; gene_type "lncRNA"; gene_name "1700047G07Rik"; transcript_type "lncRNA"; transcript_name "1700047G07Rik-202"; exon_number 2; exon_id "ENSMUSE00001393321.2"; level 2; transcript_support_level "5"; mgi_id "MGI:1920573"; tag "RNA_Seq_supported_only"; tag "TAGENE"; havana_gene "OTTMUSG00000061777.1"; havana_transcript "OTTMUST00000150749.1";
chr8	HAVANA	exon	97239930	97240005	0	+	.	gene_id "ENSMUSG00000110717.3"; transcript_id "ENSMUST00000333777.1"; gene_type "lncRNA"; gene_name "1700047G07Rik"; transcript_type "lncRNA"; transcript_name "1700047G07Rik-203"; exon_number 2; exon_id "ENSMUSE00001393321.2"; level 2; mgi_id "MGI:1920573"; tag "basic"; tag "TAGENE"; havana_gene "OTTMUSG00000061777.1";
chr8	HAVANA	exon	97240144	97240316	0	+	.	gene_id "ENSMUSG00000110717.3"; transcript_id "ENSMUST00000212030.3"; gene_type "lncRNA"; gene_name "1700047G07Rik"; transcript_type "lncRNA"; transcript_name "1700047G07Rik-201"; exon_number 2; exon_id "ENSMUSE00001657981.1"; level 2; transcript_support_level "1"; mgi_id "MGI:1920573"; tag "Ensembl_canonical"; tag "GENCODE_Primary"; tag "TAGENE"; havana_gene "OTTMUSG00000061777.1"; havana_transcript "OTTMUST00000150748.1";
chr8	HAVANA	exon	97240144	97240316	0	+	.	gene_id "ENSMUSG00000110717.3"; transcript_id "ENSMUST00000333777.1"; gene_type "lncRNA"; gene_name "1700047G07Rik"; transcript_type "lncRNA"; transcript_name "1700047G07Rik-203"; exon_number 3; exon_id "ENSMUSE00001657981.1"; level 2; mgi_id "MGI:1920573"; tag "basic"; tag "TAGENE"; havana_gene "OTTMUSG00000061777.1";
chr8	ENSEMBL_gcm37	exon	97240144	97240316	0.00105167501514869	+	.	gene_id "ENSMUSG00000110717.3"; transcript_id "ENSMUSG00000110717.3_tx_3"; exon_id "chr8_97240144_97240316_+"; exonnum "4"; txlen "660";
chr8	HAVANA	exon	97240144	97240620	0	+	.	gene_id "ENSMUSG00000110717.3"; transcript_id "ENSMUST00000333780.1"; gene_type "lncRNA"; gene_name "1700047G07Rik"; transcript_type "lncRNA"; transcript_name "1700047G07Rik-206"; exon_number 2; exon_id "ENSMUSE00001657987.1"; level 2; mgi_id "MGI:1920573"; tag "TAGENE"; havana_gene "OTTMUSG00000061777.1";
chr8	HAVANA	exon	97240144	97240624	0	+	.	gene_id "ENSMUSG00000110717.3"; transcript_id "ENSMUST00000333779.1"; gene_type "lncRNA"; gene_name "1700047G07Rik"; transcript_type "lncRNA"; transcript_name "1700047G07Rik-205"; exon_number 2; exon_id "ENSMUSE00001657984.1"; level 2; mgi_id "MGI:1920573"; tag "TAGENE"; havana_gene "OTTMUSG00000061777.1";
chr8	HAVANA	exon	97240144	97240626	0	+	.	gene_id "ENSMUSG00000110717.3"; transcript_id "ENSMUST00000212351.3"; gene_type "lncRNA"; gene_name "1700047G07Rik"; transcript_type "lncRNA"; transcript_name "1700047G07Rik-202"; exon_number 3; exon_id "ENSMUSE00001657986.1"; level 2; transcript_support_level "5"; mgi_id "MGI:1920573"; tag "RNA_Seq_supported_only"; tag "TAGENE"; havana_gene "OTTMUSG00000061777.1"; havana_transcript "OTTMUST00000150749.1";
chr8	HAVANA	exon	97240144	97240646	0	+	.	gene_id "ENSMUSG00000110717.3"; transcript_id "ENSMUST00000333778.1"; gene_type "lncRNA"; gene_name "1700047G07Rik"; transcript_type "lncRNA"; transcript_name "1700047G07Rik-204"; exon_number 2; exon_id "ENSMUSE00001657982.1"; level 2; mgi_id "MGI:1920573"; tag "basic"; tag "TAGENE"; havana_gene "OTTMUSG00000061777.1";
chr8	HAVANA	exon	97242260	97242585	0	+	.	gene_id "ENSMUSG00000110717.3"; transcript_id "ENSMUST00000212030.3"; gene_type "lncRNA"; gene_name "1700047G07Rik"; transcript_type "lncRNA"; transcript_name "1700047G07Rik-201"; exon_number 3; exon_id "ENSMUSE00001657977.1"; level 2; transcript_support_level "1"; mgi_id "MGI:1920573"; tag "Ensembl_canonical"; tag "GENCODE_Primary"; tag "TAGENE"; havana_gene "OTTMUSG00000061777.1"; havana_transcript "OTTMUST00000150748.1";
chr8	HAVANA	exon	97242260	97242586	0	+	.	gene_id "ENSMUSG00000110717.3"; transcript_id "ENSMUST00000333777.1"; gene_type "lncRNA"; gene_name "1700047G07Rik"; transcript_type "lncRNA"; transcript_name "1700047G07Rik-203"; exon_number 4; exon_id "ENSMUSE00001657988.1"; level 2; mgi_id "MGI:1920573"; tag "basic"; tag "TAGENE"; havana_gene "OTTMUSG00000061777.1";
chr8	HAVANA	exon	97244565	97244684	0	+	.	gene_id "ENSMUSG00000134870.1"; transcript_id "ENSMUST00000327348.1"; gene_type "lncRNA"; gene_name "ENSMUSG00000134870"; transcript_type "lncRNA"; transcript_name "ENSMUST00000327348"; exon_number 1; exon_id "ENSMUSE00001645156.1"; level 2; tag "basic"; tag "Ensembl_canonical"; tag "GENCODE_Primary"; tag "TAGENE";
chr8	HAVANA	gene	97244565	97278896	0	+	.	gene_id "ENSMUSG00000134870.1"; gene_type "lncRNA"; gene_name "ENSMUSG00000134870"; level 2;
chr8	HAVANA	transcript	97244565	97278896	0	+	.	gene_id "ENSMUSG00000134870.1"; transcript_id "ENSMUST00000327348.1"; gene_type "lncRNA"; gene_name "ENSMUSG00000134870"; transcript_type "lncRNA"; transcript_name "ENSMUST00000327348"; level 2; tag "basic"; tag "Ensembl_canonical"; tag "GENCODE_Primary"; tag "TAGENE";
chr8	HAVANA	exon	97244569	97244684	0	+	.	gene_id "ENSMUSG00000134870.1"; transcript_id "ENSMUST00000327349.1"; gene_type "lncRNA"; gene_name "ENSMUSG00000134870"; transcript_type "lncRNA"; transcript_name "ENSMUST00000327349"; exon_number 1; exon_id "ENSMUSE00001645166.1"; level 2; tag "basic"; tag "TAGENE";
chr8	HAVANA	transcript	97244569	97275950	0	+	.	gene_id "ENSMUSG00000134870.1"; transcript_id "ENSMUST00000327349.1"; gene_type "lncRNA"; gene_name "ENSMUSG00000134870"; transcript_type "lncRNA"; transcript_name "ENSMUST00000327349"; level 2; tag "basic"; tag "TAGENE";
chr8	HAVANA	exon	97275510	97275950	0	+	.	gene_id "ENSMUSG00000134870.1"; transcript_id "ENSMUST00000327349.1"; gene_type "lncRNA"; gene_name "ENSMUSG00000134870"; transcript_type "lncRNA"; transcript_name "ENSMUST00000327349"; exon_number 2; exon_id "ENSMUSE00001645162.1"; level 2; tag "basic"; tag "TAGENE";
chr8	HAVANA	exon	97278292	97278896	0	+	.	gene_id "ENSMUSG00000134870.1"; transcript_id "ENSMUST00000327348.1"; gene_type "lncRNA"; gene_name "ENSMUSG00000134870"; transcript_type "lncRNA"; transcript_name "ENSMUST00000327348"; exon_number 2; exon_id "ENSMUSE00001645164.1"; level 2; tag "basic"; tag "Ensembl_canonical"; tag "GENCODE_Primary"; tag "TAGENE";
chr8	sragcm37_ss	exon	97356460	97357891	0.101053072326526	+	.	gene_id "ENSMUSG00000134870.1"; transcript_id "ENSMUSG00000134870.1_tx_7"; exon_id "chr8_97356460_97357891_+"; exonnum "2"; txlen "1565";
chr8	ENSEMBL	gene	97382757	97382847	0	+	.	gene_id "ENSMUSG00002076880.1"; gene_type "miRNA"; gene_name "Gm55832"; level 3; mgi_id "MGI:6848130";
chr8	ENSEMBL	transcript	97382757	97382847	0	+	.	gene_id "ENSMUSG00002076880.1"; transcript_id "ENSMUST00020182575.1"; gene_type "miRNA"; gene_name "Gm55832"; transcript_type "miRNA"; transcript_name "Gm55832-201"; level 3; mgi_id "MGI:6848130"; tag "basic"; tag "Ensembl_canonical"; tag "GENCODE_Primary";
chr8	ENSEMBL	exon	97382757	97382847	0	+	.	gene_id "ENSMUSG00002076880.1"; transcript_id "ENSMUST00020182575.1"; gene_type "miRNA"; gene_name "Gm55832"; transcript_type "miRNA"; transcript_name "Gm55832-201"; exon_number 1; exon_id "ENSMUSE00011469714.1"; level 3; mgi_id "MGI:6848130"; tag "basic"; tag "Ensembl_canonical"; tag "GENCODE_Primary";
chr8	sragcm37_es	exon	97673678	97673877	0.012595488212167	+	.	gene_id "sragcm37_gene_10186"; transcript_id "sragcm37_gene_10186_tx_1"; exon_id "chr8_97673678_97673877_+"; exonnum "1"; txlen "1314";
chr8	sragcm37_es	exon	97673678	97673877	0.00760072564527316	+	.	gene_id "sragcm37_gene_10186"; transcript_id "sragcm37_gene_10186_tx_2"; exon_id "chr8_97673678_97673877_+"; exonnum "1"; txlen "1411";
chr8	sragcm37_es	exon	97673678	97673877	0.00673207128581337	+	.	gene_id "sragcm37_gene_10186"; transcript_id "sragcm37_gene_10186_tx_3"; exon_id "chr8_97673678_97673877_+"; exonnum "1"; txlen "890";
chr8	sragcm37_es	exon	97673678	97673877	0.00152014512905463	+	.	gene_id "sragcm37_gene_10186"; transcript_id "sragcm37_gene_10186_tx_4"; exon_id "chr8_97673678_97673877_+"; exonnum "1"; txlen "1219";
chr8	sragcm37_mid	exon	97677227	97677321	0.012595488212167	+	.	gene_id "sragcm37_gene_10186"; transcript_id "sragcm37_gene_10186_tx_1"; exon_id "chr8_97677227_97677321_+"; exonnum "2"; txlen "1314";
chr8	sragcm37_mid	exon	97677227	97677321	0.00760072564527316	+	.	gene_id "sragcm37_gene_10186"; transcript_id "sragcm37_gene_10186_tx_2"; exon_id "chr8_97677227_97677321_+"; exonnum "2"; txlen "1411";
chr8	sragcm37_mid	exon	97677227	97677321	0.00673207128581337	+	.	gene_id "sragcm37_gene_10186"; transcript_id "sragcm37_gene_10186_tx_3"; exon_id "chr8_97677227_97677321_+"; exonnum "2"; txlen "890";
chr8	sragcm37_mid	exon	97695049	97695145	0.00760072564527316	+	.	gene_id "sragcm37_gene_10186"; transcript_id "sragcm37_gene_10186_tx_2"; exon_id "chr8_97695049_97695145_+"; exonnum "3"; txlen "1411";
chr8	sragcm37_mid	exon	97696113	97696316	0.012595488212167	+	.	gene_id "sragcm37_gene_10186"; transcript_id "sragcm37_gene_10186_tx_1"; exon_id "chr8_97696113_97696316_+"; exonnum "3"; txlen "1314";
chr8	sragcm37_mid	exon	97696113	97696316	0.00760072564527316	+	.	gene_id "sragcm37_gene_10186"; transcript_id "sragcm37_gene_10186_tx_2"; exon_id "chr8_97696113_97696316_+"; exonnum "4"; txlen "1411";
chr8	sragcm37_mid	exon	97696113	97696316	0.00152014512905463	+	.	gene_id "sragcm37_gene_10186"; transcript_id "sragcm37_gene_10186_tx_4"; exon_id "chr8_97696113_97696316_+"; exonnum "2"; txlen "1219";
chr8	sragcm37_mid	exon	97696770	97696989	0.012595488212167	+	.	gene_id "sragcm37_gene_10186"; transcript_id "sragcm37_gene_10186_tx_1"; exon_id "chr8_97696770_97696989_+"; exonnum "4"; txlen "1314";
chr8	sragcm37_mid	exon	97696770	97696989	0.00760072564527316	+	.	gene_id "sragcm37_gene_10186"; transcript_id "sragcm37_gene_10186_tx_2"; exon_id "chr8_97696770_97696989_+"; exonnum "5"; txlen "1411";
chr8	sragcm37_mid	exon	97696770	97696989	0.00152014512905463	+	.	gene_id "sragcm37_gene_10186"; transcript_id "sragcm37_gene_10186_tx_4"; exon_id "chr8_97696770_97696989_+"; exonnum "3"; txlen "1219";
chr8	sragcm37_ss	exon	97704856	97705450	0.012595488212167	+	.	gene_id "sragcm37_gene_10186"; transcript_id "sragcm37_gene_10186_tx_1"; exon_id "chr8_97704856_97705450_+"; exonnum "5"; txlen "1314";
chr8	sragcm37_ss	exon	97704856	97705450	0.00760072564527316	+	.	gene_id "sragcm37_gene_10186"; transcript_id "sragcm37_gene_10186_tx_2"; exon_id "chr8_97704856_97705450_+"; exonnum "6"; txlen "1411";
chr8	sragcm37_ss	exon	97704856	97705450	0.00673207128581337	+	.	gene_id "sragcm37_gene_10186"; transcript_id "sragcm37_gene_10186_tx_3"; exon_id "chr8_97704856_97705450_+"; exonnum "3"; txlen "890";
chr8	sragcm37_ss	exon	97704856	97705450	0.00152014512905463	+	.	gene_id "sragcm37_gene_10186"; transcript_id "sragcm37_gene_10186_tx_4"; exon_id "chr8_97704856_97705450_+"; exonnum "4"; txlen "1219";
chr8	sragcm37_es	exon	97845782	97845942	0.370863285624684	+	.	gene_id "ENSMUSG00000110715.2"; transcript_id "ENSMUSG00000110715.2_tx_1"; exon_id "chr8_97845782_97845942_+"; exonnum "1"; txlen "1629";
chr8	sragcm37_es	exon	97845782	97845942	0.36842078378003	+	.	gene_id "ENSMUSG00000110715.2"; transcript_id "ENSMUSG00000110715.2_tx_2"; exon_id "chr8_97845782_97845942_+"; exonnum "1"; txlen "840";
chr8	sragcm37_es	exon	97845782	97845942	0.272473530610756	+	.	gene_id "ENSMUSG00000110715.2"; transcript_id "ENSMUSG00000110715.2_tx_3"; exon_id "chr8_97845782_97845942_+"; exonnum "1"; txlen "919";
chr8	sragcm37_es	exon	97845782	97845942	0.151785817322724	+	.	gene_id "ENSMUSG00000110715.2"; transcript_id "ENSMUSG00000110715.2_tx_4"; exon_id "chr8_97845782_97845942_+"; exonnum "1"; txlen "1013";
chr8	sragcm37_es	exon	97845782	97845942	0.150931467125554	+	.	gene_id "ENSMUSG00000110715.2"; transcript_id "ENSMUSG00000110715.2_tx_5"; exon_id "chr8_97845782_97845942_+"; exonnum "1"; txlen "934";
chr8	sragcm37_mid	exon	97864844	97864930	0.370863285624684	+	.	gene_id "ENSMUSG00000110715.2"; transcript_id "ENSMUSG00000110715.2_tx_1"; exon_id "chr8_97864844_97864930_+"; exonnum "2"; txlen "1629";
chr8	sragcm37_mid	exon	97864844	97864930	0.36842078378003	+	.	gene_id "ENSMUSG00000110715.2"; transcript_id "ENSMUSG00000110715.2_tx_2"; exon_id "chr8_97864844_97864930_+"; exonnum "2"; txlen "840";
chr8	sragcm37_mid	exon	97864844	97864930	0.272473530610756	+	.	gene_id "ENSMUSG00000110715.2"; transcript_id "ENSMUSG00000110715.2_tx_3"; exon_id "chr8_97864844_97864930_+"; exonnum "2"; txlen "919";
chr8	sragcm37_mid	exon	97864844	97864930	0.151785817322724	+	.	gene_id "ENSMUSG00000110715.2"; transcript_id "ENSMUSG00000110715.2_tx_4"; exon_id "chr8_97864844_97864930_+"; exonnum "2"; txlen "1013";
chr8	sragcm37_mid	exon	97864844	97864930	0.150931467125554	+	.	gene_id "ENSMUSG00000110715.2"; transcript_id "ENSMUSG00000110715.2_tx_5"; exon_id "chr8_97864844_97864930_+"; exonnum "2"; txlen "934";
chr8	sragcm37_ss	exon	97876765	97878145	0.370863285624684	+	.	gene_id "ENSMUSG00000110715.2"; transcript_id "ENSMUSG00000110715.2_tx_1"; exon_id "chr8_97876765_97878145_+"; exonnum "3"; txlen "1629";
chr8	sragcm37_mid	exon	97887504	97887582	0.272473530610756	+	.	gene_id "ENSMUSG00000110715.2"; transcript_id "ENSMUSG00000110715.2_tx_3"; exon_id "chr8_97887504_97887582_+"; exonnum "3"; txlen "919";
chr8	sragcm37_mid	exon	97887504	97887582	0.151785817322724	+	.	gene_id "ENSMUSG00000110715.2"; transcript_id "ENSMUSG00000110715.2_tx_4"; exon_id "chr8_97887504_97887582_+"; exonnum "3"; txlen "1013";
chr8	sragcm37_mid	exon	97890011	97890095	0.36842078378003	+	.	gene_id "ENSMUSG00000110715.2"; transcript_id "ENSMUSG00000110715.2_tx_2"; exon_id "chr8_97890011_97890095_+"; exonnum "3"; txlen "840";
chr8	sragcm37_mid	exon	97890011	97890095	0.272473530610756	+	.	gene_id "ENSMUSG00000110715.2"; transcript_id "ENSMUSG00000110715.2_tx_3"; exon_id "chr8_97890011_97890095_+"; exonnum "4"; txlen "919";
chr8	sragcm37_mid	exon	97890011	97890095	0.151785817322724	+	.	gene_id "ENSMUSG00000110715.2"; transcript_id "ENSMUSG00000110715.2_tx_4"; exon_id "chr8_97890011_97890095_+"; exonnum "4"; txlen "1013";
chr8	sragcm37_mid	exon	97890011	97890095	0.150931467125554	+	.	gene_id "ENSMUSG00000110715.2"; transcript_id "ENSMUSG00000110715.2_tx_5"; exon_id "chr8_97890011_97890095_+"; exonnum "3"; txlen "934";
chr8	sragcm37_ss	exon	97890374	97890974	0.151785817322724	+	.	gene_id "ENSMUSG00000110715.2"; transcript_id "ENSMUSG00000110715.2_tx_4"; exon_id "chr8_97890374_97890974_+"; exonnum "5"; txlen "1013";
chr8	sragcm37_ss	exon	97890374	97890974	0.150931467125554	+	.	gene_id "ENSMUSG00000110715.2"; transcript_id "ENSMUSG00000110715.2_tx_5"; exon_id "chr8_97890374_97890974_+"; exonnum "4"; txlen "934";
chr8	HAVANA	gene	97890425	97891662	0	+	.	gene_id "ENSMUSG00000110715.2"; gene_type "processed_pseudogene"; gene_name "Gm5131"; level 2; mgi_id "MGI:3644589"; havana_gene "OTTMUSG00000061779.1";
chr8	HAVANA	transcript	97890425	97891662	0	+	.	gene_id "ENSMUSG00000110715.2"; transcript_id "ENSMUST00000212776.2"; gene_type "processed_pseudogene"; gene_name "Gm5131"; transcript_type "processed_pseudogene"; transcript_name "Gm5131-201"; level 2; transcript_support_level "NA"; mgi_id "MGI:3644589"; ont "PGO:0000004"; tag "basic"; tag "Ensembl_canonical"; tag "GENCODE_Primary"; havana_gene "OTTMUSG00000061779.1"; havana_transcript "OTTMUST00000150751.1";
chr8	HAVANA	exon	97890425	97891662	0	+	.	gene_id "ENSMUSG00000110715.2"; transcript_id "ENSMUST00000212776.2"; gene_type "processed_pseudogene"; gene_name "Gm5131"; transcript_type "processed_pseudogene"; transcript_name "Gm5131-201"; exon_number 1; exon_id "ENSMUSE00001393501.2"; level 2; transcript_support_level "NA"; mgi_id "MGI:3644589"; ont "PGO:0000004"; tag "basic"; tag "Ensembl_canonical"; tag "GENCODE_Primary"; havana_gene "OTTMUSG00000061779.1"; havana_transcript "OTTMUST00000150751.1";
chr8	sragcm37_ss	exon	97894122	97894628	0.36842078378003	+	.	gene_id "ENSMUSG00000110715.2"; transcript_id "ENSMUSG00000110715.2_tx_2"; exon_id "chr8_97894122_97894628_+"; exonnum "4"; txlen "840";
chr8	sragcm37_ss	exon	97894122	97894628	0.272473530610756	+	.	gene_id "ENSMUSG00000110715.2"; transcript_id "ENSMUSG00000110715.2_tx_3"; exon_id "chr8_97894122_97894628_+"; exonnum "5"; txlen "919";
chr8	sragcm37_es	exon	97923108	97923245	0.00617305543676404	+	.	gene_id "ENSMUSG00000110552.2"; transcript_id "ENSMUSG00000110552.2_tx_4"; exon_id "chr8_97923108_97923245_+"; exonnum "1"; txlen "605";
chr8	HAVANA	exon	97942603	97942723	0	+	.	gene_id "ENSMUSG00000110552.2"; transcript_id "ENSMUST00000212210.3"; gene_type "lncRNA"; gene_name "Gm45788"; transcript_type "lncRNA"; transcript_name "Gm45788-201"; exon_number 1; exon_id "ENSMUSE00001720246.1"; level 2; transcript_support_level "3"; mgi_id "MGI:5804903"; tag "basic"; tag "Ensembl_canonical"; tag "GENCODE_Primary"; tag "TAGENE"; havana_gene "OTTMUSG00000061780.1"; havana_transcript "OTTMUST00000150752.1";
chr8	HAVANA	transcript	97942603	97945604	0	+	.	gene_id "ENSMUSG00000110552.2"; transcript_id "ENSMUST00000212210.3"; gene_type "lncRNA"; gene_name "Gm45788"; transcript_type "lncRNA"; transcript_name "Gm45788-201"; level 2; transcript_support_level "3"; mgi_id "MGI:5804903"; tag "basic"; tag "Ensembl_canonical"; tag "GENCODE_Primary"; tag "TAGENE"; havana_gene "OTTMUSG00000061780.1"; havana_transcript "OTTMUST00000150752.1";
chr8	HAVANA	gene	97942603	97945614	0	+	.	gene_id "ENSMUSG00000110552.2"; gene_type "lncRNA"; gene_name "Gm45788"; level 2; mgi_id "MGI:5804903"; havana_gene "OTTMUSG00000061780.1";
chr8	HAVANA	exon	97942621	97942723	0	+	.	gene_id "ENSMUSG00000110552.2"; transcript_id "ENSMUST00000213049.3"; gene_type "lncRNA"; gene_name "Gm45788"; transcript_type "lncRNA"; transcript_name "Gm45788-202"; exon_number 1; exon_id "ENSMUSE00001720245.1"; level 2; transcript_support_level "5"; mgi_id "MGI:5804903"; tag "RNA_Seq_supported_only"; tag "TAGENE"; havana_gene "OTTMUSG00000061780.1"; havana_transcript "OTTMUST00000150753.1";
chr8	HAVANA	transcript	97942621	97945614	0	+	.	gene_id "ENSMUSG00000110552.2"; transcript_id "ENSMUST00000213049.3"; gene_type "lncRNA"; gene_name "Gm45788"; transcript_type "lncRNA"; transcript_name "Gm45788-202"; level 2; transcript_support_level "5"; mgi_id "MGI:5804903"; tag "RNA_Seq_supported_only"; tag "TAGENE"; havana_gene "OTTMUSG00000061780.1"; havana_transcript "OTTMUST00000150753.1";
chr8	HAVANA	exon	97945024	97945155	0	+	.	gene_id "ENSMUSG00000110552.2"; transcript_id "ENSMUST00000212210.3"; gene_type "lncRNA"; gene_name "Gm45788"; transcript_type "lncRNA"; transcript_name "Gm45788-201"; exon_number 2; exon_id "ENSMUSE00001390404.2"; level 2; transcript_support_level "3"; mgi_id "MGI:5804903"; tag "basic"; tag "Ensembl_canonical"; tag "GENCODE_Primary"; tag "TAGENE"; havana_gene "OTTMUSG00000061780.1"; havana_transcript "OTTMUST00000150752.1";
chr8	ENSEMBL_gcm37	exon	97945024	97945155	0.00617305543676404	+	.	gene_id "ENSMUSG00000110552.2"; transcript_id "ENSMUSG00000110552.2_tx_4"; exon_id "chr8_97945024_97945155_+"; exonnum "2"; txlen "605";
chr8	HAVANA	exon	97945270	97945604	0	+	.	gene_id "ENSMUSG00000110552.2"; transcript_id "ENSMUST00000212210.3"; gene_type "lncRNA"; gene_name "Gm45788"; transcript_type "lncRNA"; transcript_name "Gm45788-201"; exon_number 3; exon_id "ENSMUSE00001720247.1"; level 2; transcript_support_level "3"; mgi_id "MGI:5804903"; tag "basic"; tag "Ensembl_canonical"; tag "GENCODE_Primary"; tag "TAGENE"; havana_gene "OTTMUSG00000061780.1"; havana_transcript "OTTMUST00000150752.1";
chr8	ENSEMBL_gcm37	exon	97945270	97945604	0.00617305543676404	+	.	gene_id "ENSMUSG00000110552.2"; transcript_id "ENSMUSG00000110552.2_tx_4"; exon_id "chr8_97945270_97945604_+"; exonnum "3"; txlen "605";
chr8	HAVANA	exon	97945270	97945614	0	+	.	gene_id "ENSMUSG00000110552.2"; transcript_id "ENSMUST00000213049.3"; gene_type "lncRNA"; gene_name "Gm45788"; transcript_type "lncRNA"; transcript_name "Gm45788-202"; exon_number 2; exon_id "ENSMUSE00001720248.1"; level 2; transcript_support_level "5"; mgi_id "MGI:5804903"; tag "RNA_Seq_supported_only"; tag "TAGENE"; havana_gene "OTTMUSG00000061780.1"; havana_transcript "OTTMUST00000150753.1";
chr8	ENSEMBL	gene	97949166	97949267	0	+	.	gene_id "ENSMUSG00000089539.3"; gene_type "snRNA"; gene_name "Gm25160"; level 3; mgi_id "MGI:5454937";
chr8	ENSEMBL	transcript	97949166	97949267	0	+	.	gene_id "ENSMUSG00000089539.3"; transcript_id "ENSMUST00000158914.3"; gene_type "snRNA"; gene_name "Gm25160"; transcript_type "snRNA"; transcript_name "Gm25160-201"; level 3; transcript_support_level "NA"; mgi_id "MGI:5454937"; tag "basic"; tag "Ensembl_canonical"; tag "GENCODE_Primary";
chr8	ENSEMBL	exon	97949166	97949267	0	+	.	gene_id "ENSMUSG00000089539.3"; transcript_id "ENSMUST00000158914.3"; gene_type "snRNA"; gene_name "Gm25160"; transcript_type "snRNA"; transcript_name "Gm25160-201"; exon_number 1; exon_id "ENSMUSE00000848049.2"; level 3; transcript_support_level "NA"; mgi_id "MGI:5454937"; tag "basic"; tag "Ensembl_canonical"; tag "GENCODE_Primary";
chr8	ENSEMBL	gene	97982473	97982582	0	+	.	gene_id "ENSMUSG00002076357.1"; gene_type "miRNA"; gene_name "Gm55833"; level 3; mgi_id "MGI:6848132";
chr8	ENSEMBL	transcript	97982473	97982582	0	+	.	gene_id "ENSMUSG00002076357.1"; transcript_id "ENSMUST00020182261.1"; gene_type "miRNA"; gene_name "Gm55833"; transcript_type "miRNA"; transcript_name "Gm55833-201"; level 3; mgi_id "MGI:6848132"; tag "basic"; tag "Ensembl_canonical"; tag "GENCODE_Primary";
chr8	ENSEMBL	exon	97982473	97982582	0	+	.	gene_id "ENSMUSG00002076357.1"; transcript_id "ENSMUST00020182261.1"; gene_type "miRNA"; gene_name "Gm55833"; transcript_type "miRNA"; transcript_name "Gm55833-201"; exon_number 1; exon_id "ENSMUSE00011468793.1"; level 3; mgi_id "MGI:6848132"; tag "basic"; tag "Ensembl_canonical"; tag "GENCODE_Primary";
chr8	sragcm37_es	exon	98016333	98016654	0.514757234207971	+	.	gene_id "sragcm37_gene_26118"; transcript_id "sragcm37_gene_26118_tx_1"; exon_id "chr8_98016333_98016654_+"; exonnum "1"; txlen "1179";
chr8	sragcm37_es	exon	98016333	98016654	0.406421929414398	+	.	gene_id "sragcm37_gene_26118"; transcript_id "sragcm37_gene_26118_tx_2"; exon_id "chr8_98016333_98016654_+"; exonnum "1"; txlen "1129";
chr8	sragcm37_es	exon	98016333	98016654	0.0341494394681471	+	.	gene_id "sragcm37_gene_26118"; transcript_id "sragcm37_gene_26118_tx_4"; exon_id "chr8_98016333_98016654_+"; exonnum "1"; txlen "957";
chr8	sragcm37_es	exon	98016333	98016654	0.00529671271514822	+	.	gene_id "sragcm37_gene_26118"; transcript_id "sragcm37_gene_26118_tx_5"; exon_id "chr8_98016333_98016654_+"; exonnum "1"; txlen "1517";
chr8	sragcm37_mid	exon	98034105	98034154	0.514757234207971	+	.	gene_id "sragcm37_gene_26118"; transcript_id "sragcm37_gene_26118_tx_1"; exon_id "chr8_98034105_98034154_+"; exonnum "2"; txlen "1179";
chr8	sragcm37_mid	exon	98034105	98034154	0.00529671271514822	+	.	gene_id "sragcm37_gene_26118"; transcript_id "sragcm37_gene_26118_tx_5"; exon_id "chr8_98034105_98034154_+"; exonnum "2"; txlen "1517";
chr8	sragcm37_mid	exon	98035830	98036167	0.00529671271514822	+	.	gene_id "sragcm37_gene_26118"; transcript_id "sragcm37_gene_26118_tx_5"; exon_id "chr8_98035830_98036167_+"; exonnum "3"; txlen "1517";
chr8	sragcm37_mid	exon	98039451	98039622	0.514757234207971	+	.	gene_id "sragcm37_gene_26118"; transcript_id "sragcm37_gene_26118_tx_1"; exon_id "chr8_98039451_98039622_+"; exonnum "3"; txlen "1179";
chr8	sragcm37_mid	exon	98039451	98039622	0.406421929414398	+	.	gene_id "sragcm37_gene_26118"; transcript_id "sragcm37_gene_26118_tx_2"; exon_id "chr8_98039451_98039622_+"; exonnum "2"; txlen "1129";
chr8	sragcm37_mid	exon	98039451	98039622	0.00529671271514822	+	.	gene_id "sragcm37_gene_26118"; transcript_id "sragcm37_gene_26118_tx_5"; exon_id "chr8_98039451_98039622_+"; exonnum "4"; txlen "1517";
chr8	sragcm37_ss	exon	98042812	98043446	0.514757234207971	+	.	gene_id "sragcm37_gene_26118"; transcript_id "sragcm37_gene_26118_tx_1"; exon_id "chr8_98042812_98043446_+"; exonnum "4"; txlen "1179";
chr8	sragcm37_ss	exon	98042812	98043446	0.406421929414398	+	.	gene_id "sragcm37_gene_26118"; transcript_id "sragcm37_gene_26118_tx_2"; exon_id "chr8_98042812_98043446_+"; exonnum "3"; txlen "1129";
chr8	sragcm37_ss	exon	98042812	98043446	0.0341494394681471	+	.	gene_id "sragcm37_gene_26118"; transcript_id "sragcm37_gene_26118_tx_4"; exon_id "chr8_98042812_98043446_+"; exonnum "2"; txlen "957";
chr8	sragcm37_ss	exon	98042812	98043446	0.00529671271514822	+	.	gene_id "sragcm37_gene_26118"; transcript_id "sragcm37_gene_26118_tx_5"; exon_id "chr8_98042812_98043446_+"; exonnum "5"; txlen "1517";
chr8	HAVANA	gene	98071308	98071616	0	+	.	gene_id "ENSMUSG00000109937.2"; gene_type "processed_pseudogene"; gene_name "Gm45247"; level 2; mgi_id "MGI:5791083"; havana_gene "OTTMUSG00000061357.1";
chr8	HAVANA	transcript	98071308	98071616	0	+	.	gene_id "ENSMUSG00000109937.2"; transcript_id "ENSMUST00000210757.2"; gene_type "processed_pseudogene"; gene_name "Gm45247"; transcript_type "processed_pseudogene"; transcript_name "Gm45247-201"; level 2; transcript_support_level "NA"; mgi_id "MGI:5791083"; ont "PGO:0000004"; tag "basic"; tag "Ensembl_canonical"; tag "GENCODE_Primary"; havana_gene "OTTMUSG00000061357.1"; havana_transcript "OTTMUST00000149712.1";
chr8	HAVANA	exon	98071308	98071616	0	+	.	gene_id "ENSMUSG00000109937.2"; transcript_id "ENSMUST00000210757.2"; gene_type "processed_pseudogene"; gene_name "Gm45247"; transcript_type "processed_pseudogene"; transcript_name "Gm45247-201"; exon_number 1; exon_id "ENSMUSE00001388208.2"; level 2; transcript_support_level "NA"; mgi_id "MGI:5791083"; ont "PGO:0000004"; tag "basic"; tag "Ensembl_canonical"; tag "GENCODE_Primary"; havana_gene "OTTMUSG00000061357.1"; havana_transcript "OTTMUST00000149712.1";
chr8	sragcm37_es	exon	98522521	98522554	0.00841689444119206	+	.	gene_id "ENSMUSG00000109615.3"; transcript_id "ENSMUSG00000109615.3_tx_19"; exon_id "chr8_98522521_98522554_+"; exonnum "1"; txlen "552";
chr8	sragcm37_mid	exon	98540980	98541083	0.00841689444119206	+	.	gene_id "ENSMUSG00000109615.3"; transcript_id "ENSMUSG00000109615.3_tx_19"; exon_id "chr8_98540980_98541083_+"; exonnum "2"; txlen "552";
chr8	sragcm37_mid	exon	98541866	98541970	0.00841689444119206	+	.	gene_id "ENSMUSG00000109615.3"; transcript_id "ENSMUSG00000109615.3_tx_19"; exon_id "chr8_98541866_98541970_+"; exonnum "3"; txlen "552";
chr8	sragcm37_es	exon	98542481	98542581	0.0221509877631224	+	.	gene_id "ENSMUSG00000109615.3"; transcript_id "ENSMUSG00000109615.3_tx_10"; exon_id "chr8_98542481_98542581_+"; exonnum "1"; txlen "1472";
chr8	sragcm37_es	exon	98542481	98542581	0.0221509877631224	+	.	gene_id "ENSMUSG00000109615.3"; transcript_id "ENSMUSG00000109615.3_tx_11"; exon_id "chr8_98542481_98542581_+"; exonnum "1"; txlen "1057";
chr8	sragcm37_es	exon	98542481	98542581	0.0221509877631224	+	.	gene_id "ENSMUSG00000109615.3"; transcript_id "ENSMUSG00000109615.3_tx_12"; exon_id "chr8_98542481_98542581_+"; exonnum "1"; txlen "1308";
chr8	sragcm37_es	exon	98542481	98542581	0.0182161859147466	+	.	gene_id "ENSMUSG00000109615.3"; transcript_id "ENSMUSG00000109615.3_tx_14"; exon_id "chr8_98542481_98542581_+"; exonnum "1"; txlen "1290";
chr8	sragcm37_es	exon	98542481	98542581	0.124832731882254	+	.	gene_id "ENSMUSG00000109615.3"; transcript_id "ENSMUSG00000109615.3_tx_2"; exon_id "chr8_98542481_98542581_+"; exonnum "1"; txlen "1578";
chr8	sragcm37_es	exon	98542481	98542581	0.00454003947012704	+	.	gene_id "ENSMUSG00000109615.3"; transcript_id "ENSMUSG00000109615.3_tx_21"; exon_id "chr8_98542481_98542581_+"; exonnum "1"; txlen "1914";
chr8	sragcm37_es	exon	98542481	98542581	0.113838022471549	+	.	gene_id "ENSMUSG00000109615.3"; transcript_id "ENSMUSG00000109615.3_tx_3"; exon_id "chr8_98542481_98542581_+"; exonnum "1"; txlen "1414";
chr8	sragcm37_es	exon	98542481	98542581	0.0424457537091668	+	.	gene_id "ENSMUSG00000109615.3"; transcript_id "ENSMUSG00000109615.3_tx_5"; exon_id "chr8_98542481_98542581_+"; exonnum "1"; txlen "1163";
chr8	sragcm37_ss	exon	98546223	98546531	0.00841689444119206	+	.	gene_id "ENSMUSG00000109615.3"; transcript_id "ENSMUSG00000109615.3_tx_19"; exon_id "chr8_98546223_98546531_+"; exonnum "4"; txlen "552";
chr8	sragcm37_mid	exon	98549176	98549270	0.0221509877631224	+	.	gene_id "ENSMUSG00000109615.3"; transcript_id "ENSMUSG00000109615.3_tx_10"; exon_id "chr8_98549176_98549270_+"; exonnum "2"; txlen "1472";
chr8	sragcm37_mid	exon	98549176	98549270	0.0221509877631224	+	.	gene_id "ENSMUSG00000109615.3"; transcript_id "ENSMUSG00000109615.3_tx_11"; exon_id "chr8_98549176_98549270_+"; exonnum "2"; txlen "1057";
chr8	sragcm37_mid	exon	98549176	98549270	0.0221509877631224	+	.	gene_id "ENSMUSG00000109615.3"; transcript_id "ENSMUSG00000109615.3_tx_12"; exon_id "chr8_98549176_98549270_+"; exonnum "2"; txlen "1308";
chr8	sragcm37_mid	exon	98549176	98549270	0.0182161859147466	+	.	gene_id "ENSMUSG00000109615.3"; transcript_id "ENSMUSG00000109615.3_tx_14"; exon_id "chr8_98549176_98549270_+"; exonnum "2"; txlen "1290";
chr8	sragcm37_mid	exon	98549176	98549270	0.124832731882254	+	.	gene_id "ENSMUSG00000109615.3"; transcript_id "ENSMUSG00000109615.3_tx_2"; exon_id "chr8_98549176_98549270_+"; exonnum "2"; txlen "1578";
chr8	sragcm37_mid	exon	98549176	98549270	0.00454003947012704	+	.	gene_id "ENSMUSG00000109615.3"; transcript_id "ENSMUSG00000109615.3_tx_21"; exon_id "chr8_98549176_98549270_+"; exonnum "2"; txlen "1914";
chr8	sragcm37_mid	exon	98549176	98549270	0.113838022471549	+	.	gene_id "ENSMUSG00000109615.3"; transcript_id "ENSMUSG00000109615.3_tx_3"; exon_id "chr8_98549176_98549270_+"; exonnum "2"; txlen "1414";
chr8	sragcm37_mid	exon	98549176	98549270	0.0424457537091668	+	.	gene_id "ENSMUSG00000109615.3"; transcript_id "ENSMUSG00000109615.3_tx_5"; exon_id "chr8_98549176_98549270_+"; exonnum "2"; txlen "1163";
chr8	sragcm37_mid	exon	98550971	98551048	0.0221509877631224	+	.	gene_id "ENSMUSG00000109615.3"; transcript_id "ENSMUSG00000109615.3_tx_10"; exon_id "chr8_98550971_98551048_+"; exonnum "3"; txlen "1472";
chr8	sragcm37_mid	exon	98550971	98551048	0.0221509877631224	+	.	gene_id "ENSMUSG00000109615.3"; transcript_id "ENSMUSG00000109615.3_tx_11"; exon_id "chr8_98550971_98551048_+"; exonnum "3"; txlen "1057";
chr8	sragcm37_mid	exon	98550971	98551048	0.0221509877631224	+	.	gene_id "ENSMUSG00000109615.3"; transcript_id "ENSMUSG00000109615.3_tx_12"; exon_id "chr8_98550971_98551048_+"; exonnum "3"; txlen "1308";
chr8	sragcm37_mid	exon	98550971	98551048	0.0182161859147466	+	.	gene_id "ENSMUSG00000109615.3"; transcript_id "ENSMUSG00000109615.3_tx_14"; exon_id "chr8_98550971_98551048_+"; exonnum "3"; txlen "1290";
chr8	sragcm37_mid	exon	98550971	98551048	0.124832731882254	+	.	gene_id "ENSMUSG00000109615.3"; transcript_id "ENSMUSG00000109615.3_tx_2"; exon_id "chr8_98550971_98551048_+"; exonnum "3"; txlen "1578";
chr8	sragcm37_mid	exon	98550971	98551048	0.00454003947012704	+	.	gene_id "ENSMUSG00000109615.3"; transcript_id "ENSMUSG00000109615.3_tx_21"; exon_id "chr8_98550971_98551048_+"; exonnum "3"; txlen "1914";
chr8	sragcm37_mid	exon	98550971	98551048	0.113838022471549	+	.	gene_id "ENSMUSG00000109615.3"; transcript_id "ENSMUSG00000109615.3_tx_3"; exon_id "chr8_98550971_98551048_+"; exonnum "3"; txlen "1414";
chr8	sragcm37_mid	exon	98550971	98551048	0.0424457537091668	+	.	gene_id "ENSMUSG00000109615.3"; transcript_id "ENSMUSG00000109615.3_tx_5"; exon_id "chr8_98550971_98551048_+"; exonnum "3"; txlen "1163";
chr8	sragcm37_mid	exon	98552880	98552951	0.0221509877631224	+	.	gene_id "ENSMUSG00000109615.3"; transcript_id "ENSMUSG00000109615.3_tx_10"; exon_id "chr8_98552880_98552951_+"; exonnum "4"; txlen "1472";
chr8	sragcm37_mid	exon	98552880	98552951	0.0221509877631224	+	.	gene_id "ENSMUSG00000109615.3"; transcript_id "ENSMUSG00000109615.3_tx_11"; exon_id "chr8_98552880_98552951_+"; exonnum "4"; txlen "1057";
chr8	sragcm37_mid	exon	98552880	98552951	0.0221509877631224	+	.	gene_id "ENSMUSG00000109615.3"; transcript_id "ENSMUSG00000109615.3_tx_12"; exon_id "chr8_98552880_98552951_+"; exonnum "4"; txlen "1308";
chr8	sragcm37_mid	exon	98552880	98552951	0.0182161859147466	+	.	gene_id "ENSMUSG00000109615.3"; transcript_id "ENSMUSG00000109615.3_tx_14"; exon_id "chr8_98552880_98552951_+"; exonnum "4"; txlen "1290";
chr8	sragcm37_mid	exon	98552880	98552951	0.124832731882254	+	.	gene_id "ENSMUSG00000109615.3"; transcript_id "ENSMUSG00000109615.3_tx_2"; exon_id "chr8_98552880_98552951_+"; exonnum "4"; txlen "1578";
chr8	sragcm37_mid	exon	98552880	98552951	0.00454003947012704	+	.	gene_id "ENSMUSG00000109615.3"; transcript_id "ENSMUSG00000109615.3_tx_21"; exon_id "chr8_98552880_98552951_+"; exonnum "4"; txlen "1914";
chr8	sragcm37_mid	exon	98552880	98552951	0.113838022471549	+	.	gene_id "ENSMUSG00000109615.3"; transcript_id "ENSMUSG00000109615.3_tx_3"; exon_id "chr8_98552880_98552951_+"; exonnum "4"; txlen "1414";
chr8	sragcm37_mid	exon	98552880	98552951	0.0424457537091668	+	.	gene_id "ENSMUSG00000109615.3"; transcript_id "ENSMUSG00000109615.3_tx_5"; exon_id "chr8_98552880_98552951_+"; exonnum "4"; txlen "1163";
chr8	HAVANA	exon	98562588	98562642	0	+	.	gene_id "ENSMUSG00000109615.3"; transcript_id "ENSMUST00000366945.1"; gene_type "lncRNA"; gene_name "Gm39231"; transcript_type "lncRNA"; transcript_name "Gm39231-203"; exon_number 1; exon_id "ENSMUSE00001722176.1"; level 2; mgi_id "MGI:5622116"; tag "TAGENE"; havana_gene "OTTMUSG00000061374.1";
chr8	ENSEMBL_gcm37	exon	98562588	98562642	0.0103106956904603	+	.	gene_id "ENSMUSG00000109615.3"; transcript_id "ENSMUSG00000109615.3_tx_15"; exon_id "chr8_98562588_98562642_+"; exonnum "1"; txlen "1622";
chr8	ENSEMBL_gcm37	exon	98562588	98562642	0.0103106956904603	+	.	gene_id "ENSMUSG00000109615.3"; transcript_id "ENSMUSG00000109615.3_tx_16"; exon_id "chr8_98562588_98562642_+"; exonnum "1"; txlen "1166";
chr8	ENSEMBL_gcm37	exon	98562588	98562642	0.0103106956904603	+	.	gene_id "ENSMUSG00000109615.3"; transcript_id "ENSMUSG00000109615.3_tx_17"; exon_id "chr8_98562588_98562642_+"; exonnum "1"; txlen "1502";
chr8	ENSEMBL_gcm37	exon	98562588	98562642	0.0406115156787517	+	.	gene_id "ENSMUSG00000109615.3"; transcript_id "ENSMUSG00000109615.3_tx_6"; exon_id "chr8_98562588_98562642_+"; exonnum "1"; txlen "1459";
chr8	ENSEMBL_gcm37	exon	98562588	98562642	0.0387177144294835	+	.	gene_id "ENSMUSG00000109615.3"; transcript_id "ENSMUSG00000109615.3_tx_7"; exon_id "chr8_98562588_98562642_+"; exonnum "1"; txlen "1123";
chr8	ENSEMBL_gcm37	exon	98562588	98562642	0.027565329294904	+	.	gene_id "ENSMUSG00000109615.3"; transcript_id "ENSMUSG00000109615.3_tx_8"; exon_id "chr8_98562588_98562642_+"; exonnum "1"; txlen "1579";
chr8	HAVANA	transcript	98562588	98568374	0	+	.	gene_id "ENSMUSG00000109615.3"; transcript_id "ENSMUST00000366945.1"; gene_type "lncRNA"; gene_name "Gm39231"; transcript_type "lncRNA"; transcript_name "Gm39231-203"; level 2; mgi_id "MGI:5622116"; tag "TAGENE"; havana_gene "OTTMUSG00000061374.1";
chr8	HAVANA	gene	98562588	98573899	0	+	.	gene_id "ENSMUSG00000109615.3"; gene_type "lncRNA"; gene_name "Gm39231"; level 2; mgi_id "MGI:5622116"; havana_gene "OTTMUSG00000061374.1";
chr8	HAVANA	exon	98562969	98562991	0	+	.	gene_id "ENSMUSG00000109615.3"; transcript_id "ENSMUST00000366944.1"; gene_type "lncRNA"; gene_name "Gm39231"; transcript_type "lncRNA"; transcript_name "Gm39231-202"; exon_number 1; exon_id "ENSMUSE00001722174.1"; level 2; mgi_id "MGI:5622116"; tag "basic"; tag "TAGENE"; havana_gene "OTTMUSG00000061374.1";
chr8	ENSEMBL_gcm37	exon	98562969	98562991	0.00820647208016226	+	.	gene_id "ENSMUSG00000109615.3"; transcript_id "ENSMUSG00000109615.3_tx_20"; exon_id "chr8_98562969_98562991_+"; exonnum "1"; txlen "1091";
chr8	HAVANA	transcript	98562969	98569321	0	+	.	gene_id "ENSMUSG00000109615.3"; transcript_id "ENSMUST00000366944.1"; gene_type "lncRNA"; gene_name "Gm39231"; transcript_type "lncRNA"; transcript_name "Gm39231-202"; level 2; mgi_id "MGI:5622116"; tag "basic"; tag "TAGENE"; havana_gene "OTTMUSG00000061374.1";
chr8	HAVANA	exon	98566680	98566803	0	+	.	gene_id "ENSMUSG00000109615.3"; transcript_id "ENSMUST00000366945.1"; gene_type "lncRNA"; gene_name "Gm39231"; transcript_type "lncRNA"; transcript_name "Gm39231-203"; exon_number 2; exon_id "ENSMUSE00001384836.2"; level 2; mgi_id "MGI:5622116"; tag "TAGENE"; havana_gene "OTTMUSG00000061374.1";
chr8	HAVANA	exon	98566680	98566803	0	+	.	gene_id "ENSMUSG00000109615.3"; transcript_id "ENSMUST00000366944.1"; gene_type "lncRNA"; gene_name "Gm39231"; transcript_type "lncRNA"; transcript_name "Gm39231-202"; exon_number 2; exon_id "ENSMUSE00001384836.2"; level 2; mgi_id "MGI:5622116"; tag "basic"; tag "TAGENE"; havana_gene "OTTMUSG00000061374.1";
chr8	HAVANA	exon	98566680	98566803	0	+	.	gene_id "ENSMUSG00000109615.3"; transcript_id "ENSMUST00000366946.1"; gene_type "lncRNA"; gene_name "Gm39231"; transcript_type "lncRNA"; transcript_name "Gm39231-204"; exon_number 1; exon_id "ENSMUSE00001384836.2"; level 2; mgi_id "MGI:5622116"; tag "TAGENE"; havana_gene "OTTMUSG00000061374.1";
chr8	HAVANA	exon	98566680	98566803	0	+	.	gene_id "ENSMUSG00000109615.3"; transcript_id "ENSMUST00000209813.2"; gene_type "lncRNA"; gene_name "Gm39231"; transcript_type "lncRNA"; transcript_name "Gm39231-201"; exon_number 1; exon_id "ENSMUSE00001384836.2"; level 2; transcript_support_level "5"; mgi_id "MGI:5622116"; tag "RNA_Seq_supported_only"; tag "basic"; tag "Ensembl_canonical"; tag "GENCODE_Primary"; havana_gene "OTTMUSG00000061374.1"; havana_transcript "OTTMUST00000149762.1";
chr8	ENSEMBL_gcm37	exon	98566680	98566803	0.0221509877631224	+	.	gene_id "ENSMUSG00000109615.3"; transcript_id "ENSMUSG00000109615.3_tx_10"; exon_id "chr8_98566680_98566803_+"; exonnum "5"; txlen "1472";
chr8	ENSEMBL_gcm37	exon	98566680	98566803	0.0221509877631224	+	.	gene_id "ENSMUSG00000109615.3"; transcript_id "ENSMUSG00000109615.3_tx_11"; exon_id "chr8_98566680_98566803_+"; exonnum "5"; txlen "1057";
chr8	ENSEMBL_gcm37	exon	98566680	98566803	0.0221509877631224	+	.	gene_id "ENSMUSG00000109615.3"; transcript_id "ENSMUSG00000109615.3_tx_12"; exon_id "chr8_98566680_98566803_+"; exonnum "5"; txlen "1308";
chr8	ENSEMBL_gcm37	exon	98566680	98566803	0.0103106956904603	+	.	gene_id "ENSMUSG00000109615.3"; transcript_id "ENSMUSG00000109615.3_tx_15"; exon_id "chr8_98566680_98566803_+"; exonnum "2"; txlen "1622";
chr8	ENSEMBL_gcm37	exon	98566680	98566803	0.0103106956904603	+	.	gene_id "ENSMUSG00000109615.3"; transcript_id "ENSMUSG00000109615.3_tx_16"; exon_id "chr8_98566680_98566803_+"; exonnum "2"; txlen "1166";
chr8	ENSEMBL_gcm37	exon	98566680	98566803	0.0103106956904603	+	.	gene_id "ENSMUSG00000109615.3"; transcript_id "ENSMUSG00000109615.3_tx_17"; exon_id "chr8_98566680_98566803_+"; exonnum "2"; txlen "1502";
chr8	ENSEMBL_gcm37	exon	98566680	98566803	0.124832731882254	+	.	gene_id "ENSMUSG00000109615.3"; transcript_id "ENSMUSG00000109615.3_tx_2"; exon_id "chr8_98566680_98566803_+"; exonnum "5"; txlen "1578";
chr8	ENSEMBL_gcm37	exon	98566680	98566803	0.00820647208016226	+	.	gene_id "ENSMUSG00000109615.3"; transcript_id "ENSMUSG00000109615.3_tx_20"; exon_id "chr8_98566680_98566803_+"; exonnum "2"; txlen "1091";
chr8	ENSEMBL_gcm37	exon	98566680	98566803	0.00454003947012704	+	.	gene_id "ENSMUSG00000109615.3"; transcript_id "ENSMUSG00000109615.3_tx_21"; exon_id "chr8_98566680_98566803_+"; exonnum "5"; txlen "1914";
chr8	ENSEMBL_gcm37	exon	98566680	98566803	0.113838022471549	+	.	gene_id "ENSMUSG00000109615.3"; transcript_id "ENSMUSG00000109615.3_tx_3"; exon_id "chr8_98566680_98566803_+"; exonnum "5"; txlen "1414";
chr8	ENSEMBL_gcm37	exon	98566680	98566803	0.0424457537091668	+	.	gene_id "ENSMUSG00000109615.3"; transcript_id "ENSMUSG00000109615.3_tx_5"; exon_id "chr8_98566680_98566803_+"; exonnum "5"; txlen "1163";
chr8	ENSEMBL_gcm37	exon	98566680	98566803	0.0406115156787517	+	.	gene_id "ENSMUSG00000109615.3"; transcript_id "ENSMUSG00000109615.3_tx_6"; exon_id "chr8_98566680_98566803_+"; exonnum "2"; txlen "1459";
chr8	ENSEMBL_gcm37	exon	98566680	98566803	0.0387177144294835	+	.	gene_id "ENSMUSG00000109615.3"; transcript_id "ENSMUSG00000109615.3_tx_7"; exon_id "chr8_98566680_98566803_+"; exonnum "2"; txlen "1123";
chr8	ENSEMBL_gcm37	exon	98566680	98566803	0.027565329294904	+	.	gene_id "ENSMUSG00000109615.3"; transcript_id "ENSMUSG00000109615.3_tx_8"; exon_id "chr8_98566680_98566803_+"; exonnum "2"; txlen "1579";
chr8	HAVANA	transcript	98566680	98569321	0	+	.	gene_id "ENSMUSG00000109615.3"; transcript_id "ENSMUST00000366946.1"; gene_type "lncRNA"; gene_name "Gm39231"; transcript_type "lncRNA"; transcript_name "Gm39231-204"; level 2; mgi_id "MGI:5622116"; tag "TAGENE"; havana_gene "OTTMUSG00000061374.1";
chr8	HAVANA	transcript	98566680	98573899	0	+	.	gene_id "ENSMUSG00000109615.3"; transcript_id "ENSMUST00000209813.2"; gene_type "lncRNA"; gene_name "Gm39231"; transcript_type "lncRNA"; transcript_name "Gm39231-201"; level 2; transcript_support_level "5"; mgi_id "MGI:5622116"; tag "RNA_Seq_supported_only"; tag "basic"; tag "Ensembl_canonical"; tag "GENCODE_Primary"; havana_gene "OTTMUSG00000061374.1"; havana_transcript "OTTMUST00000149762.1";
chr8	sragcm37_mid	exon	98568255	98568374	0.0221509877631224	+	.	gene_id "ENSMUSG00000109615.3"; transcript_id "ENSMUSG00000109615.3_tx_13"; exon_id "chr8_98568255_98568374_+"; exonnum "1"; txlen "1458";
chr8	sragcm37_mid	exon	98568255	98568374	0.0103106956904603	+	.	gene_id "ENSMUSG00000109615.3"; transcript_id "ENSMUSG00000109615.3_tx_15"; exon_id "chr8_98568255_98568374_+"; exonnum "3"; txlen "1622";
chr8	sragcm37_mid	exon	98568255	98568374	0.027565329294904	+	.	gene_id "ENSMUSG00000109615.3"; transcript_id "ENSMUSG00000109615.3_tx_8"; exon_id "chr8_98568255_98568374_+"; exonnum "3"; txlen "1579";
chr8	sragcm37_mid	exon	98568255	98568374	0.0239969034100493	+	.	gene_id "ENSMUSG00000109615.3"; transcript_id "ENSMUSG00000109615.3_tx_9"; exon_id "chr8_98568255_98568374_+"; exonnum "1"; txlen "1564";
chr8	HAVANA	exon	98568258	98568374	0	+	.	gene_id "ENSMUSG00000109615.3"; transcript_id "ENSMUST00000366945.1"; gene_type "lncRNA"; gene_name "Gm39231"; transcript_type "lncRNA"; transcript_name "Gm39231-203"; exon_number 3; exon_id "ENSMUSE00001722175.1"; level 2; mgi_id "MGI:5622116"; tag "TAGENE"; havana_gene "OTTMUSG00000061374.1";
chr8	HAVANA	exon	98568258	98568374	0	+	.	gene_id "ENSMUSG00000109615.3"; transcript_id "ENSMUST00000366944.1"; gene_type "lncRNA"; gene_name "Gm39231"; transcript_type "lncRNA"; transcript_name "Gm39231-202"; exon_number 3; exon_id "ENSMUSE00001722175.1"; level 2; mgi_id "MGI:5622116"; tag "basic"; tag "TAGENE"; havana_gene "OTTMUSG00000061374.1";
chr8	sragcm37_mid	exon	98568953	98569288	0.0221509877631224	+	.	gene_id "ENSMUSG00000109615.3"; transcript_id "ENSMUSG00000109615.3_tx_13"; exon_id "chr8_98568953_98569288_+"; exonnum "2"; txlen "1458";
chr8	sragcm37_mid	exon	98568953	98569288	0.0103106956904603	+	.	gene_id "ENSMUSG00000109615.3"; transcript_id "ENSMUSG00000109615.3_tx_15"; exon_id "chr8_98568953_98569288_+"; exonnum "4"; txlen "1622";
chr8	sragcm37_mid	exon	98568953	98569288	0.0103106956904603	+	.	gene_id "ENSMUSG00000109615.3"; transcript_id "ENSMUSG00000109615.3_tx_17"; exon_id "chr8_98568953_98569288_+"; exonnum "3"; txlen "1502";
chr8	sragcm37_mid	exon	98568953	98569288	0.00454003947012704	+	.	gene_id "ENSMUSG00000109615.3"; transcript_id "ENSMUSG00000109615.3_tx_21"; exon_id "chr8_98568953_98569288_+"; exonnum "6"; txlen "1914";
chr8	sragcm37_mid	exon	98568953	98569288	0.0406115156787517	+	.	gene_id "ENSMUSG00000109615.3"; transcript_id "ENSMUSG00000109615.3_tx_6"; exon_id "chr8_98568953_98569288_+"; exonnum "3"; txlen "1459";
chr8	sragcm37_mid	exon	98568953	98569288	0.027565329294904	+	.	gene_id "ENSMUSG00000109615.3"; transcript_id "ENSMUSG00000109615.3_tx_8"; exon_id "chr8_98568953_98569288_+"; exonnum "4"; txlen "1579";
chr8	sragcm37_mid	exon	98568953	98569288	0.0239969034100493	+	.	gene_id "ENSMUSG00000109615.3"; transcript_id "ENSMUSG00000109615.3_tx_9"; exon_id "chr8_98568953_98569288_+"; exonnum "2"; txlen "1564";
chr8	HAVANA	exon	98568953	98569321	0	+	.	gene_id "ENSMUSG00000109615.3"; transcript_id "ENSMUST00000366944.1"; gene_type "lncRNA"; gene_name "Gm39231"; transcript_type "lncRNA"; transcript_name "Gm39231-202"; exon_number 4; exon_id "ENSMUSE00001722177.1"; level 2; mgi_id "MGI:5622116"; tag "basic"; tag "TAGENE"; havana_gene "OTTMUSG00000061374.1";
chr8	HAVANA	exon	98568953	98569321	0	+	.	gene_id "ENSMUSG00000109615.3"; transcript_id "ENSMUST00000366946.1"; gene_type "lncRNA"; gene_name "Gm39231"; transcript_type "lncRNA"; transcript_name "Gm39231-204"; exon_number 2; exon_id "ENSMUSE00001722177.1"; level 2; mgi_id "MGI:5622116"; tag "TAGENE"; havana_gene "OTTMUSG00000061374.1";
chr8	sragcm37_mid	exon	98572881	98573044	0.0221509877631224	+	.	gene_id "ENSMUSG00000109615.3"; transcript_id "ENSMUSG00000109615.3_tx_10"; exon_id "chr8_98572881_98573044_+"; exonnum "6"; txlen "1472";
chr8	sragcm37_mid	exon	98572881	98573044	0.0221509877631224	+	.	gene_id "ENSMUSG00000109615.3"; transcript_id "ENSMUSG00000109615.3_tx_13"; exon_id "chr8_98572881_98573044_+"; exonnum "3"; txlen "1458";
chr8	sragcm37_mid	exon	98572881	98573044	0.124832731882254	+	.	gene_id "ENSMUSG00000109615.3"; transcript_id "ENSMUSG00000109615.3_tx_2"; exon_id "chr8_98572881_98573044_+"; exonnum "6"; txlen "1578";
chr8	sragcm37_mid	exon	98572881	98573044	0.00454003947012704	+	.	gene_id "ENSMUSG00000109615.3"; transcript_id "ENSMUSG00000109615.3_tx_21"; exon_id "chr8_98572881_98573044_+"; exonnum "7"; txlen "1914";
chr8	sragcm37_mid	exon	98572881	98573044	0.0239969034100493	+	.	gene_id "ENSMUSG00000109615.3"; transcript_id "ENSMUSG00000109615.3_tx_9"; exon_id "chr8_98572881_98573044_+"; exonnum "3"; txlen "1564";
chr8	HAVANA	exon	98573281	98573531	0	+	.	gene_id "ENSMUSG00000109615.3"; transcript_id "ENSMUST00000209813.2"; gene_type "lncRNA"; gene_name "Gm39231"; transcript_type "lncRNA"; transcript_name "Gm39231-201"; exon_number 2; exon_id "ENSMUSE00001388698.2"; level 2; transcript_support_level "5"; mgi_id "MGI:5622116"; tag "RNA_Seq_supported_only"; tag "basic"; tag "Ensembl_canonical"; tag "GENCODE_Primary"; havana_gene "OTTMUSG00000061374.1"; havana_transcript "OTTMUST00000149762.1";
chr8	ENSEMBL_gcm37	exon	98573281	98573531	0.0221509877631224	+	.	gene_id "ENSMUSG00000109615.3"; transcript_id "ENSMUSG00000109615.3_tx_10"; exon_id "chr8_98573281_98573531_+"; exonnum "7"; txlen "1472";
chr8	ENSEMBL_gcm37	exon	98573281	98573531	0.0221509877631224	+	.	gene_id "ENSMUSG00000109615.3"; transcript_id "ENSMUSG00000109615.3_tx_12"; exon_id "chr8_98573281_98573531_+"; exonnum "6"; txlen "1308";
chr8	ENSEMBL_gcm37	exon	98573281	98573531	0.0221509877631224	+	.	gene_id "ENSMUSG00000109615.3"; transcript_id "ENSMUSG00000109615.3_tx_13"; exon_id "chr8_98573281_98573531_+"; exonnum "4"; txlen "1458";
chr8	ENSEMBL_gcm37	exon	98573281	98573531	0.0182161859147466	+	.	gene_id "ENSMUSG00000109615.3"; transcript_id "ENSMUSG00000109615.3_tx_14"; exon_id "chr8_98573281_98573531_+"; exonnum "5"; txlen "1290";
chr8	ENSEMBL_gcm37	exon	98573281	98573531	0.0103106956904603	+	.	gene_id "ENSMUSG00000109615.3"; transcript_id "ENSMUSG00000109615.3_tx_15"; exon_id "chr8_98573281_98573531_+"; exonnum "5"; txlen "1622";
chr8	ENSEMBL_gcm37	exon	98573281	98573531	0.0103106956904603	+	.	gene_id "ENSMUSG00000109615.3"; transcript_id "ENSMUSG00000109615.3_tx_16"; exon_id "chr8_98573281_98573531_+"; exonnum "3"; txlen "1166";
chr8	ENSEMBL_gcm37	exon	98573281	98573531	0.0103106956904603	+	.	gene_id "ENSMUSG00000109615.3"; transcript_id "ENSMUSG00000109615.3_tx_17"; exon_id "chr8_98573281_98573531_+"; exonnum "4"; txlen "1502";
chr8	ENSEMBL_gcm37	exon	98573281	98573531	0.124832731882254	+	.	gene_id "ENSMUSG00000109615.3"; transcript_id "ENSMUSG00000109615.3_tx_2"; exon_id "chr8_98573281_98573531_+"; exonnum "7"; txlen "1578";
chr8	ENSEMBL_gcm37	exon	98573281	98573531	0.00820647208016226	+	.	gene_id "ENSMUSG00000109615.3"; transcript_id "ENSMUSG00000109615.3_tx_20"; exon_id "chr8_98573281_98573531_+"; exonnum "3"; txlen "1091";
chr8	ENSEMBL_gcm37	exon	98573281	98573531	0.00454003947012704	+	.	gene_id "ENSMUSG00000109615.3"; transcript_id "ENSMUSG00000109615.3_tx_21"; exon_id "chr8_98573281_98573531_+"; exonnum "8"; txlen "1914";
chr8	ENSEMBL_gcm37	exon	98573281	98573531	0.113838022471549	+	.	gene_id "ENSMUSG00000109615.3"; transcript_id "ENSMUSG00000109615.3_tx_3"; exon_id "chr8_98573281_98573531_+"; exonnum "6"; txlen "1414";
chr8	ENSEMBL_gcm37	exon	98573281	98573531	0.0406115156787517	+	.	gene_id "ENSMUSG00000109615.3"; transcript_id "ENSMUSG00000109615.3_tx_6"; exon_id "chr8_98573281_98573531_+"; exonnum "4"; txlen "1459";
chr8	ENSEMBL_gcm37	exon	98573281	98573531	0.0387177144294835	+	.	gene_id "ENSMUSG00000109615.3"; transcript_id "ENSMUSG00000109615.3_tx_7"; exon_id "chr8_98573281_98573531_+"; exonnum "3"; txlen "1123";
chr8	ENSEMBL_gcm37	exon	98573281	98573531	0.027565329294904	+	.	gene_id "ENSMUSG00000109615.3"; transcript_id "ENSMUSG00000109615.3_tx_8"; exon_id "chr8_98573281_98573531_+"; exonnum "5"; txlen "1579";
chr8	ENSEMBL_gcm37	exon	98573281	98573531	0.0239969034100493	+	.	gene_id "ENSMUSG00000109615.3"; transcript_id "ENSMUSG00000109615.3_tx_9"; exon_id "chr8_98573281_98573531_+"; exonnum "4"; txlen "1564";
chr8	HAVANA	exon	98573774	98573899	0	+	.	gene_id "ENSMUSG00000109615.3"; transcript_id "ENSMUST00000209813.2"; gene_type "lncRNA"; gene_name "Gm39231"; transcript_type "lncRNA"; transcript_name "Gm39231-201"; exon_number 3; exon_id "ENSMUSE00001389061.2"; level 2; transcript_support_level "5"; mgi_id "MGI:5622116"; tag "RNA_Seq_supported_only"; tag "basic"; tag "Ensembl_canonical"; tag "GENCODE_Primary"; havana_gene "OTTMUSG00000061374.1"; havana_transcript "OTTMUST00000149762.1";
chr8	ENSEMBL_gcm37	exon	98573774	98573899	0.0221509877631224	+	.	gene_id "ENSMUSG00000109615.3"; transcript_id "ENSMUSG00000109615.3_tx_10"; exon_id "chr8_98573774_98573899_+"; exonnum "8"; txlen "1472";
chr8	ENSEMBL_gcm37	exon	98573774	98573899	0.0221509877631224	+	.	gene_id "ENSMUSG00000109615.3"; transcript_id "ENSMUSG00000109615.3_tx_11"; exon_id "chr8_98573774_98573899_+"; exonnum "6"; txlen "1057";
chr8	ENSEMBL_gcm37	exon	98573774	98573899	0.0221509877631224	+	.	gene_id "ENSMUSG00000109615.3"; transcript_id "ENSMUSG00000109615.3_tx_12"; exon_id "chr8_98573774_98573899_+"; exonnum "7"; txlen "1308";
chr8	ENSEMBL_gcm37	exon	98573774	98573899	0.0221509877631224	+	.	gene_id "ENSMUSG00000109615.3"; transcript_id "ENSMUSG00000109615.3_tx_13"; exon_id "chr8_98573774_98573899_+"; exonnum "5"; txlen "1458";
chr8	ENSEMBL_gcm37	exon	98573774	98573899	0.0182161859147466	+	.	gene_id "ENSMUSG00000109615.3"; transcript_id "ENSMUSG00000109615.3_tx_14"; exon_id "chr8_98573774_98573899_+"; exonnum "6"; txlen "1290";
chr8	ENSEMBL_gcm37	exon	98573774	98573899	0.0103106956904603	+	.	gene_id "ENSMUSG00000109615.3"; transcript_id "ENSMUSG00000109615.3_tx_15"; exon_id "chr8_98573774_98573899_+"; exonnum "6"; txlen "1622";
chr8	ENSEMBL_gcm37	exon	98573774	98573899	0.0103106956904603	+	.	gene_id "ENSMUSG00000109615.3"; transcript_id "ENSMUSG00000109615.3_tx_16"; exon_id "chr8_98573774_98573899_+"; exonnum "4"; txlen "1166";
chr8	ENSEMBL_gcm37	exon	98573774	98573899	0.0103106956904603	+	.	gene_id "ENSMUSG00000109615.3"; transcript_id "ENSMUSG00000109615.3_tx_17"; exon_id "chr8_98573774_98573899_+"; exonnum "5"; txlen "1502";
chr8	ENSEMBL_gcm37	exon	98573774	98573899	0.124832731882254	+	.	gene_id "ENSMUSG00000109615.3"; transcript_id "ENSMUSG00000109615.3_tx_2"; exon_id "chr8_98573774_98573899_+"; exonnum "8"; txlen "1578";
chr8	ENSEMBL_gcm37	exon	98573774	98573899	0.00820647208016226	+	.	gene_id "ENSMUSG00000109615.3"; transcript_id "ENSMUSG00000109615.3_tx_20"; exon_id "chr8_98573774_98573899_+"; exonnum "4"; txlen "1091";
chr8	ENSEMBL_gcm37	exon	98573774	98573899	0.00454003947012704	+	.	gene_id "ENSMUSG00000109615.3"; transcript_id "ENSMUSG00000109615.3_tx_21"; exon_id "chr8_98573774_98573899_+"; exonnum "9"; txlen "1914";
chr8	ENSEMBL_gcm37	exon	98573774	98573899	0.113838022471549	+	.	gene_id "ENSMUSG00000109615.3"; transcript_id "ENSMUSG00000109615.3_tx_3"; exon_id "chr8_98573774_98573899_+"; exonnum "7"; txlen "1414";
chr8	ENSEMBL_gcm37	exon	98573774	98573899	0.0424457537091668	+	.	gene_id "ENSMUSG00000109615.3"; transcript_id "ENSMUSG00000109615.3_tx_5"; exon_id "chr8_98573774_98573899_+"; exonnum "6"; txlen "1163";
chr8	ENSEMBL_gcm37	exon	98573774	98573899	0.0406115156787517	+	.	gene_id "ENSMUSG00000109615.3"; transcript_id "ENSMUSG00000109615.3_tx_6"; exon_id "chr8_98573774_98573899_+"; exonnum "5"; txlen "1459";
chr8	ENSEMBL_gcm37	exon	98573774	98573899	0.0387177144294835	+	.	gene_id "ENSMUSG00000109615.3"; transcript_id "ENSMUSG00000109615.3_tx_7"; exon_id "chr8_98573774_98573899_+"; exonnum "4"; txlen "1123";
chr8	ENSEMBL_gcm37	exon	98573774	98573899	0.027565329294904	+	.	gene_id "ENSMUSG00000109615.3"; transcript_id "ENSMUSG00000109615.3_tx_8"; exon_id "chr8_98573774_98573899_+"; exonnum "6"; txlen "1579";
chr8	ENSEMBL_gcm37	exon	98573774	98573899	0.0239969034100493	+	.	gene_id "ENSMUSG00000109615.3"; transcript_id "ENSMUSG00000109615.3_tx_9"; exon_id "chr8_98573774_98573899_+"; exonnum "5"; txlen "1564";
chr8	sragcm37_mid	exon	98574523	98574758	0.0221509877631224	+	.	gene_id "ENSMUSG00000109615.3"; transcript_id "ENSMUSG00000109615.3_tx_10"; exon_id "chr8_98574523_98574758_+"; exonnum "9"; txlen "1472";
chr8	sragcm37_mid	exon	98574523	98574758	0.0221509877631224	+	.	gene_id "ENSMUSG00000109615.3"; transcript_id "ENSMUSG00000109615.3_tx_11"; exon_id "chr8_98574523_98574758_+"; exonnum "7"; txlen "1057";
chr8	sragcm37_mid	exon	98574523	98574758	0.0221509877631224	+	.	gene_id "ENSMUSG00000109615.3"; transcript_id "ENSMUSG00000109615.3_tx_12"; exon_id "chr8_98574523_98574758_+"; exonnum "8"; txlen "1308";
chr8	sragcm37_mid	exon	98574523	98574758	0.0221509877631224	+	.	gene_id "ENSMUSG00000109615.3"; transcript_id "ENSMUSG00000109615.3_tx_13"; exon_id "chr8_98574523_98574758_+"; exonnum "6"; txlen "1458";
chr8	sragcm37_mid	exon	98574523	98574758	0.0182161859147466	+	.	gene_id "ENSMUSG00000109615.3"; transcript_id "ENSMUSG00000109615.3_tx_14"; exon_id "chr8_98574523_98574758_+"; exonnum "7"; txlen "1290";
chr8	sragcm37_mid	exon	98574523	98574758	0.0103106956904603	+	.	gene_id "ENSMUSG00000109615.3"; transcript_id "ENSMUSG00000109615.3_tx_15"; exon_id "chr8_98574523_98574758_+"; exonnum "7"; txlen "1622";
chr8	sragcm37_mid	exon	98574523	98574758	0.0103106956904603	+	.	gene_id "ENSMUSG00000109615.3"; transcript_id "ENSMUSG00000109615.3_tx_16"; exon_id "chr8_98574523_98574758_+"; exonnum "5"; txlen "1166";
chr8	sragcm37_mid	exon	98574523	98574758	0.0103106956904603	+	.	gene_id "ENSMUSG00000109615.3"; transcript_id "ENSMUSG00000109615.3_tx_17"; exon_id "chr8_98574523_98574758_+"; exonnum "6"; txlen "1502";
chr8	sragcm37_mid	exon	98574523	98574758	0.124832731882254	+	.	gene_id "ENSMUSG00000109615.3"; transcript_id "ENSMUSG00000109615.3_tx_2"; exon_id "chr8_98574523_98574758_+"; exonnum "9"; txlen "1578";
chr8	sragcm37_mid	exon	98574523	98574758	0.00820647208016226	+	.	gene_id "ENSMUSG00000109615.3"; transcript_id "ENSMUSG00000109615.3_tx_20"; exon_id "chr8_98574523_98574758_+"; exonnum "5"; txlen "1091";
chr8	sragcm37_mid	exon	98574523	98574758	0.00454003947012704	+	.	gene_id "ENSMUSG00000109615.3"; transcript_id "ENSMUSG00000109615.3_tx_21"; exon_id "chr8_98574523_98574758_+"; exonnum "10"; txlen "1914";
chr8	sragcm37_mid	exon	98574523	98574758	0.113838022471549	+	.	gene_id "ENSMUSG00000109615.3"; transcript_id "ENSMUSG00000109615.3_tx_3"; exon_id "chr8_98574523_98574758_+"; exonnum "8"; txlen "1414";
chr8	sragcm37_mid	exon	98574523	98574758	0.0424457537091668	+	.	gene_id "ENSMUSG00000109615.3"; transcript_id "ENSMUSG00000109615.3_tx_5"; exon_id "chr8_98574523_98574758_+"; exonnum "7"; txlen "1163";
chr8	sragcm37_mid	exon	98574523	98574758	0.0406115156787517	+	.	gene_id "ENSMUSG00000109615.3"; transcript_id "ENSMUSG00000109615.3_tx_6"; exon_id "chr8_98574523_98574758_+"; exonnum "6"; txlen "1459";
chr8	sragcm37_mid	exon	98574523	98574758	0.0387177144294835	+	.	gene_id "ENSMUSG00000109615.3"; transcript_id "ENSMUSG00000109615.3_tx_7"; exon_id "chr8_98574523_98574758_+"; exonnum "5"; txlen "1123";
chr8	sragcm37_mid	exon	98574523	98574758	0.027565329294904	+	.	gene_id "ENSMUSG00000109615.3"; transcript_id "ENSMUSG00000109615.3_tx_8"; exon_id "chr8_98574523_98574758_+"; exonnum "7"; txlen "1579";
chr8	sragcm37_mid	exon	98574523	98574758	0.0239969034100493	+	.	gene_id "ENSMUSG00000109615.3"; transcript_id "ENSMUSG00000109615.3_tx_9"; exon_id "chr8_98574523_98574758_+"; exonnum "6"; txlen "1564";
chr8	sragcm37_mid	exon	98579589	98579737	0.0221509877631224	+	.	gene_id "ENSMUSG00000109615.3"; transcript_id "ENSMUSG00000109615.3_tx_10"; exon_id "chr8_98579589_98579737_+"; exonnum "10"; txlen "1472";
chr8	sragcm37_mid	exon	98579589	98579737	0.0221509877631224	+	.	gene_id "ENSMUSG00000109615.3"; transcript_id "ENSMUSG00000109615.3_tx_11"; exon_id "chr8_98579589_98579737_+"; exonnum "8"; txlen "1057";
chr8	sragcm37_mid	exon	98579589	98579737	0.0221509877631224	+	.	gene_id "ENSMUSG00000109615.3"; transcript_id "ENSMUSG00000109615.3_tx_12"; exon_id "chr8_98579589_98579737_+"; exonnum "9"; txlen "1308";
chr8	sragcm37_mid	exon	98579589	98579737	0.0221509877631224	+	.	gene_id "ENSMUSG00000109615.3"; transcript_id "ENSMUSG00000109615.3_tx_13"; exon_id "chr8_98579589_98579737_+"; exonnum "7"; txlen "1458";
chr8	sragcm37_mid	exon	98579589	98579737	0.0182161859147466	+	.	gene_id "ENSMUSG00000109615.3"; transcript_id "ENSMUSG00000109615.3_tx_14"; exon_id "chr8_98579589_98579737_+"; exonnum "8"; txlen "1290";
chr8	sragcm37_mid	exon	98579589	98579737	0.0103106956904603	+	.	gene_id "ENSMUSG00000109615.3"; transcript_id "ENSMUSG00000109615.3_tx_15"; exon_id "chr8_98579589_98579737_+"; exonnum "8"; txlen "1622";
chr8	sragcm37_mid	exon	98579589	98579737	0.0103106956904603	+	.	gene_id "ENSMUSG00000109615.3"; transcript_id "ENSMUSG00000109615.3_tx_16"; exon_id "chr8_98579589_98579737_+"; exonnum "6"; txlen "1166";
chr8	sragcm37_mid	exon	98579589	98579737	0.0103106956904603	+	.	gene_id "ENSMUSG00000109615.3"; transcript_id "ENSMUSG00000109615.3_tx_17"; exon_id "chr8_98579589_98579737_+"; exonnum "7"; txlen "1502";
chr8	sragcm37_mid	exon	98579589	98579737	0.124832731882254	+	.	gene_id "ENSMUSG00000109615.3"; transcript_id "ENSMUSG00000109615.3_tx_2"; exon_id "chr8_98579589_98579737_+"; exonnum "10"; txlen "1578";
chr8	sragcm37_mid	exon	98579589	98579737	0.00820647208016226	+	.	gene_id "ENSMUSG00000109615.3"; transcript_id "ENSMUSG00000109615.3_tx_20"; exon_id "chr8_98579589_98579737_+"; exonnum "6"; txlen "1091";
chr8	sragcm37_mid	exon	98579589	98579737	0.00454003947012704	+	.	gene_id "ENSMUSG00000109615.3"; transcript_id "ENSMUSG00000109615.3_tx_21"; exon_id "chr8_98579589_98579737_+"; exonnum "11"; txlen "1914";
chr8	sragcm37_mid	exon	98579589	98579737	0.113838022471549	+	.	gene_id "ENSMUSG00000109615.3"; transcript_id "ENSMUSG00000109615.3_tx_3"; exon_id "chr8_98579589_98579737_+"; exonnum "9"; txlen "1414";
chr8	sragcm37_mid	exon	98579589	98579737	0.0424457537091668	+	.	gene_id "ENSMUSG00000109615.3"; transcript_id "ENSMUSG00000109615.3_tx_5"; exon_id "chr8_98579589_98579737_+"; exonnum "8"; txlen "1163";
chr8	sragcm37_mid	exon	98579589	98579737	0.0406115156787517	+	.	gene_id "ENSMUSG00000109615.3"; transcript_id "ENSMUSG00000109615.3_tx_6"; exon_id "chr8_98579589_98579737_+"; exonnum "7"; txlen "1459";
chr8	sragcm37_mid	exon	98579589	98579737	0.0387177144294835	+	.	gene_id "ENSMUSG00000109615.3"; transcript_id "ENSMUSG00000109615.3_tx_7"; exon_id "chr8_98579589_98579737_+"; exonnum "6"; txlen "1123";
chr8	sragcm37_mid	exon	98579589	98579737	0.027565329294904	+	.	gene_id "ENSMUSG00000109615.3"; transcript_id "ENSMUSG00000109615.3_tx_8"; exon_id "chr8_98579589_98579737_+"; exonnum "8"; txlen "1579";
chr8	sragcm37_mid	exon	98579589	98579737	0.0239969034100493	+	.	gene_id "ENSMUSG00000109615.3"; transcript_id "ENSMUSG00000109615.3_tx_9"; exon_id "chr8_98579589_98579737_+"; exonnum "7"; txlen "1564";
chr8	sragcm37_ss	exon	98579916	98579991	0.0221509877631224	+	.	gene_id "ENSMUSG00000109615.3"; transcript_id "ENSMUSG00000109615.3_tx_10"; exon_id "chr8_98579916_98579991_+"; exonnum "11"; txlen "1472";
chr8	sragcm37_ss	exon	98579916	98579991	0.0221509877631224	+	.	gene_id "ENSMUSG00000109615.3"; transcript_id "ENSMUSG00000109615.3_tx_11"; exon_id "chr8_98579916_98579991_+"; exonnum "9"; txlen "1057";
chr8	sragcm37_ss	exon	98579916	98579991	0.0221509877631224	+	.	gene_id "ENSMUSG00000109615.3"; transcript_id "ENSMUSG00000109615.3_tx_12"; exon_id "chr8_98579916_98579991_+"; exonnum "10"; txlen "1308";
chr8	sragcm37_ss	exon	98579916	98579991	0.0221509877631224	+	.	gene_id "ENSMUSG00000109615.3"; transcript_id "ENSMUSG00000109615.3_tx_13"; exon_id "chr8_98579916_98579991_+"; exonnum "8"; txlen "1458";
chr8	sragcm37_mid	exon	98582804	98582846	0.0103106956904603	+	.	gene_id "ENSMUSG00000109615.3"; transcript_id "ENSMUSG00000109615.3_tx_15"; exon_id "chr8_98582804_98582846_+"; exonnum "9"; txlen "1622";
chr8	sragcm37_mid	exon	98582804	98582846	0.0103106956904603	+	.	gene_id "ENSMUSG00000109615.3"; transcript_id "ENSMUSG00000109615.3_tx_16"; exon_id "chr8_98582804_98582846_+"; exonnum "7"; txlen "1166";
chr8	sragcm37_mid	exon	98582804	98582846	0.0103106956904603	+	.	gene_id "ENSMUSG00000109615.3"; transcript_id "ENSMUSG00000109615.3_tx_17"; exon_id "chr8_98582804_98582846_+"; exonnum "8"; txlen "1502";
chr8	sragcm37_ss	exon	98587336	98587517	0.0182161859147466	+	.	gene_id "ENSMUSG00000109615.3"; transcript_id "ENSMUSG00000109615.3_tx_14"; exon_id "chr8_98587336_98587517_+"; exonnum "9"; txlen "1290";
chr8	sragcm37_ss	exon	98587336	98587517	0.0103106956904603	+	.	gene_id "ENSMUSG00000109615.3"; transcript_id "ENSMUSG00000109615.3_tx_15"; exon_id "chr8_98587336_98587517_+"; exonnum "10"; txlen "1622";
chr8	sragcm37_ss	exon	98587336	98587517	0.0103106956904603	+	.	gene_id "ENSMUSG00000109615.3"; transcript_id "ENSMUSG00000109615.3_tx_16"; exon_id "chr8_98587336_98587517_+"; exonnum "8"; txlen "1166";
chr8	sragcm37_ss	exon	98587336	98587517	0.0103106956904603	+	.	gene_id "ENSMUSG00000109615.3"; transcript_id "ENSMUSG00000109615.3_tx_17"; exon_id "chr8_98587336_98587517_+"; exonnum "9"; txlen "1502";
chr8	sragcm37_ss	exon	98587336	98587517	0.124832731882254	+	.	gene_id "ENSMUSG00000109615.3"; transcript_id "ENSMUSG00000109615.3_tx_2"; exon_id "chr8_98587336_98587517_+"; exonnum "11"; txlen "1578";
chr8	sragcm37_ss	exon	98587336	98587517	0.00820647208016226	+	.	gene_id "ENSMUSG00000109615.3"; transcript_id "ENSMUSG00000109615.3_tx_20"; exon_id "chr8_98587336_98587517_+"; exonnum "7"; txlen "1091";
chr8	sragcm37_ss	exon	98587336	98587517	0.00454003947012704	+	.	gene_id "ENSMUSG00000109615.3"; transcript_id "ENSMUSG00000109615.3_tx_21"; exon_id "chr8_98587336_98587517_+"; exonnum "12"; txlen "1914";
chr8	sragcm37_ss	exon	98587336	98587517	0.113838022471549	+	.	gene_id "ENSMUSG00000109615.3"; transcript_id "ENSMUSG00000109615.3_tx_3"; exon_id "chr8_98587336_98587517_+"; exonnum "10"; txlen "1414";
chr8	sragcm37_ss	exon	98587336	98587517	0.0424457537091668	+	.	gene_id "ENSMUSG00000109615.3"; transcript_id "ENSMUSG00000109615.3_tx_5"; exon_id "chr8_98587336_98587517_+"; exonnum "9"; txlen "1163";
chr8	sragcm37_ss	exon	98587336	98587517	0.0406115156787517	+	.	gene_id "ENSMUSG00000109615.3"; transcript_id "ENSMUSG00000109615.3_tx_6"; exon_id "chr8_98587336_98587517_+"; exonnum "8"; txlen "1459";
chr8	sragcm37_ss	exon	98587336	98587517	0.0387177144294835	+	.	gene_id "ENSMUSG00000109615.3"; transcript_id "ENSMUSG00000109615.3_tx_7"; exon_id "chr8_98587336_98587517_+"; exonnum "7"; txlen "1123";
chr8	sragcm37_ss	exon	98587336	98587517	0.027565329294904	+	.	gene_id "ENSMUSG00000109615.3"; transcript_id "ENSMUSG00000109615.3_tx_8"; exon_id "chr8_98587336_98587517_+"; exonnum "9"; txlen "1579";
chr8	sragcm37_ss	exon	98587336	98587517	0.0239969034100493	+	.	gene_id "ENSMUSG00000109615.3"; transcript_id "ENSMUSG00000109615.3_tx_9"; exon_id "chr8_98587336_98587517_+"; exonnum "8"; txlen "1564";
chr8	HAVANA	gene	98602786	98603152	0	+	.	gene_id "ENSMUSG00000109645.2"; gene_type "processed_pseudogene"; gene_name "Gm45246"; level 2; mgi_id "MGI:5791082"; havana_gene "OTTMUSG00000061359.1";
chr8	HAVANA	transcript	98602786	98603152	0	+	.	gene_id "ENSMUSG00000109645.2"; transcript_id "ENSMUST00000210820.2"; gene_type "processed_pseudogene"; gene_name "Gm45246"; transcript_type "processed_pseudogene"; transcript_name "Gm45246-201"; level 2; transcript_support_level "NA"; mgi_id "MGI:5791082"; ont "PGO:0000004"; tag "basic"; tag "Ensembl_canonical"; tag "GENCODE_Primary"; havana_gene "OTTMUSG00000061359.1"; havana_transcript "OTTMUST00000149716.1";
chr8	HAVANA	exon	98602786	98603152	0	+	.	gene_id "ENSMUSG00000109645.2"; transcript_id "ENSMUST00000210820.2"; gene_type "processed_pseudogene"; gene_name "Gm45246"; transcript_type "processed_pseudogene"; transcript_name "Gm45246-201"; exon_number 1; exon_id "ENSMUSE00001386970.2"; level 2; transcript_support_level "NA"; mgi_id "MGI:5791082"; ont "PGO:0000004"; tag "basic"; tag "Ensembl_canonical"; tag "GENCODE_Primary"; havana_gene "OTTMUSG00000061359.1"; havana_transcript "OTTMUST00000149716.1";
chr8	HAVANA	exon	98620402	98620624	0	+	.	gene_id "ENSMUSG00000123735.1"; transcript_id "ENSMUST00000259896.1"; gene_type "lncRNA"; gene_name "ENSMUSG00000123735"; transcript_type "lncRNA"; transcript_name "ENSMUST00000259896"; exon_number 1; exon_id "ENSMUSE00001516235.1"; level 2; tag "basic"; tag "Ensembl_canonical"; tag "GENCODE_Primary"; tag "TAGENE";
chr8	HAVANA	gene	98620402	98646892	0	+	.	gene_id "ENSMUSG00000123735.1"; gene_type "lncRNA"; gene_name "ENSMUSG00000123735"; level 2;
chr8	HAVANA	transcript	98620402	98646892	0	+	.	gene_id "ENSMUSG00000123735.1"; transcript_id "ENSMUST00000259896.1"; gene_type "lncRNA"; gene_name "ENSMUSG00000123735"; transcript_type "lncRNA"; transcript_name "ENSMUST00000259896"; level 2; tag "basic"; tag "Ensembl_canonical"; tag "GENCODE_Primary"; tag "TAGENE";
chr8	HAVANA	exon	98642562	98642619	0	+	.	gene_id "ENSMUSG00000123735.1"; transcript_id "ENSMUST00000259896.1"; gene_type "lncRNA"; gene_name "ENSMUSG00000123735"; transcript_type "lncRNA"; transcript_name "ENSMUST00000259896"; exon_number 2; exon_id "ENSMUSE00001516237.1"; level 2; tag "basic"; tag "Ensembl_canonical"; tag "GENCODE_Primary"; tag "TAGENE";
chr8	HAVANA	exon	98646610	98646892	0	+	.	gene_id "ENSMUSG00000123735.1"; transcript_id "ENSMUST00000259896.1"; gene_type "lncRNA"; gene_name "ENSMUSG00000123735"; transcript_type "lncRNA"; transcript_name "ENSMUST00000259896"; exon_number 3; exon_id "ENSMUSE00001516236.1"; level 2; tag "basic"; tag "Ensembl_canonical"; tag "GENCODE_Primary"; tag "TAGENE";
chr8	sragcm37_mid	exon	99094499	99094637	0.0576597559638572	+	.	gene_id "sragcm37_gene_24172"; transcript_id "sragcm37_gene_24172_tx_1"; exon_id "chr8_99094499_99094637_+"; exonnum "1"; txlen "1217";
chr8	sragcm37_mid	exon	99094499	99094637	0.0200555672917764	+	.	gene_id "sragcm37_gene_24172"; transcript_id "sragcm37_gene_24172_tx_3"; exon_id "chr8_99094499_99094637_+"; exonnum "1"; txlen "1148";
chr8	sragcm37_mid	exon	99094499	99094637	0.00988850887302865	+	.	gene_id "sragcm37_gene_24172"; transcript_id "sragcm37_gene_24172_tx_4"; exon_id "chr8_99094499_99094637_+"; exonnum "1"; txlen "1343";
chr8	sragcm37_ss	exon	99116067	99117075	0.0200555672917764	+	.	gene_id "sragcm37_gene_24172"; transcript_id "sragcm37_gene_24172_tx_3"; exon_id "chr8_99116067_99117075_+"; exonnum "2"; txlen "1148";
chr8	sragcm37_mid	exon	99126963	99127088	0.00988850887302865	+	.	gene_id "sragcm37_gene_24172"; transcript_id "sragcm37_gene_24172_tx_4"; exon_id "chr8_99126963_99127088_+"; exonnum "2"; txlen "1343";
chr8	sragcm37_ss	exon	99138745	99139822	0.0576597559638572	+	.	gene_id "sragcm37_gene_24172"; transcript_id "sragcm37_gene_24172_tx_1"; exon_id "chr8_99138745_99139822_+"; exonnum "2"; txlen "1217";
chr8	sragcm37_ss	exon	99138745	99139822	0.00988850887302865	+	.	gene_id "sragcm37_gene_24172"; transcript_id "sragcm37_gene_24172_tx_4"; exon_id "chr8_99138745_99139822_+"; exonnum "3"; txlen "1343";
chr8	sragcm37_es	exon	99401622	99402434	0.0214630808250398	+	.	gene_id "sragcm37_gene_16252"; transcript_id "sragcm37_gene_16252_tx_3"; exon_id "chr8_99401622_99402434_+"; exonnum "1"; txlen "1337";
chr8	sragcm37_es	exon	99401622	99402434	0.00862731680222187	+	.	gene_id "sragcm37_gene_16252"; transcript_id "sragcm37_gene_16252_tx_7"; exon_id "chr8_99401622_99402434_+"; exonnum "1"; txlen "1375";
chr8	sragcm37_es	exon	99401622	99402434	0.00715436027501326	+	.	gene_id "sragcm37_gene_16252"; transcript_id "sragcm37_gene_16252_tx_8"; exon_id "chr8_99401622_99402434_+"; exonnum "1"; txlen "1207";
chr8	sragcm37_mid	exon	99403133	99403226	0.0214630808250398	+	.	gene_id "sragcm37_gene_16252"; transcript_id "sragcm37_gene_16252_tx_3"; exon_id "chr8_99403133_99403226_+"; exonnum "2"; txlen "1337";
chr8	sragcm37_mid	exon	99403133	99403226	0.00862731680222187	+	.	gene_id "sragcm37_gene_16252"; transcript_id "sragcm37_gene_16252_tx_7"; exon_id "chr8_99403133_99403226_+"; exonnum "2"; txlen "1375";
chr8	sragcm37_mid	exon	99403133	99403226	0.00715436027501326	+	.	gene_id "sragcm37_gene_16252"; transcript_id "sragcm37_gene_16252_tx_8"; exon_id "chr8_99403133_99403226_+"; exonnum "2"; txlen "1207";
chr8	sragcm37_mid	exon	99405884	99406013	0.0214630808250398	+	.	gene_id "sragcm37_gene_16252"; transcript_id "sragcm37_gene_16252_tx_3"; exon_id "chr8_99405884_99406013_+"; exonnum "3"; txlen "1337";
chr8	sragcm37_mid	exon	99405884	99406013	0.00862731680222187	+	.	gene_id "sragcm37_gene_16252"; transcript_id "sragcm37_gene_16252_tx_7"; exon_id "chr8_99405884_99406013_+"; exonnum "3"; txlen "1375";
chr8	sragcm37_mid	exon	99415142	99415268	0.0214630808250398	+	.	gene_id "sragcm37_gene_16252"; transcript_id "sragcm37_gene_16252_tx_3"; exon_id "chr8_99415142_99415268_+"; exonnum "4"; txlen "1337";
chr8	sragcm37_mid	exon	99415142	99415268	0.00862731680222187	+	.	gene_id "sragcm37_gene_16252"; transcript_id "sragcm37_gene_16252_tx_7"; exon_id "chr8_99415142_99415268_+"; exonnum "4"; txlen "1375";
chr8	sragcm37_mid	exon	99415142	99415268	0.00715436027501326	+	.	gene_id "sragcm37_gene_16252"; transcript_id "sragcm37_gene_16252_tx_8"; exon_id "chr8_99415142_99415268_+"; exonnum "3"; txlen "1207";
chr8	sragcm37_es	exon	99425991	99426283	0.0875768839698339	+	.	gene_id "sragcm37_gene_16252"; transcript_id "sragcm37_gene_16252_tx_1"; exon_id "chr8_99425991_99426283_+"; exonnum "1"; txlen "504";
chr8	sragcm37_es	exon	99425991	99426283	0.0693064878044189	+	.	gene_id "sragcm37_gene_16252"; transcript_id "sragcm37_gene_16252_tx_2"; exon_id "chr8_99425991_99426283_+"; exonnum "1"; txlen "605";
chr8	sragcm37_mid	exon	99426416	99426516	0.0693064878044189	+	.	gene_id "sragcm37_gene_16252"; transcript_id "sragcm37_gene_16252_tx_2"; exon_id "chr8_99426416_99426516_+"; exonnum "2"; txlen "605";
chr8	sragcm37_mid	exon	99427259	99427334	0.0875768839698339	+	.	gene_id "sragcm37_gene_16252"; transcript_id "sragcm37_gene_16252_tx_1"; exon_id "chr8_99427259_99427334_+"; exonnum "2"; txlen "504";
chr8	sragcm37_mid	exon	99427259	99427334	0.0693064878044189	+	.	gene_id "sragcm37_gene_16252"; transcript_id "sragcm37_gene_16252_tx_2"; exon_id "chr8_99427259_99427334_+"; exonnum "3"; txlen "605";
chr8	sragcm37_mid	exon	99427259	99427334	0.0214630808250398	+	.	gene_id "sragcm37_gene_16252"; transcript_id "sragcm37_gene_16252_tx_3"; exon_id "chr8_99427259_99427334_+"; exonnum "5"; txlen "1337";
chr8	sragcm37_mid	exon	99427259	99427334	0.00862731680222187	+	.	gene_id "sragcm37_gene_16252"; transcript_id "sragcm37_gene_16252_tx_7"; exon_id "chr8_99427259_99427334_+"; exonnum "5"; txlen "1375";
chr8	sragcm37_mid	exon	99427259	99427334	0.00715436027501326	+	.	gene_id "sragcm37_gene_16252"; transcript_id "sragcm37_gene_16252_tx_8"; exon_id "chr8_99427259_99427334_+"; exonnum "4"; txlen "1207";
chr8	sragcm37_ss	exon	99427531	99427665	0.0875768839698339	+	.	gene_id "sragcm37_gene_16252"; transcript_id "sragcm37_gene_16252_tx_1"; exon_id "chr8_99427531_99427665_+"; exonnum "3"; txlen "504";
chr8	sragcm37_ss	exon	99427531	99427665	0.0693064878044189	+	.	gene_id "sragcm37_gene_16252"; transcript_id "sragcm37_gene_16252_tx_2"; exon_id "chr8_99427531_99427665_+"; exonnum "4"; txlen "605";
chr8	sragcm37_ss	exon	99427531	99427665	0.00862731680222187	+	.	gene_id "sragcm37_gene_16252"; transcript_id "sragcm37_gene_16252_tx_7"; exon_id "chr8_99427531_99427665_+"; exonnum "6"; txlen "1375";
chr8	sragcm37_ss	exon	99450368	99450464	0.0214630808250398	+	.	gene_id "sragcm37_gene_16252"; transcript_id "sragcm37_gene_16252_tx_3"; exon_id "chr8_99450368_99450464_+"; exonnum "6"; txlen "1337";
chr8	sragcm37_ss	exon	99450368	99450464	0.00715436027501326	+	.	gene_id "sragcm37_gene_16252"; transcript_id "sragcm37_gene_16252_tx_8"; exon_id "chr8_99450368_99450464_+"; exonnum "5"; txlen "1207";
chr8	HAVANA	exon	99738518	99738671	0	+	.	gene_id "ENSMUSG00000089819.2"; transcript_id "ENSMUST00000161244.2"; gene_type "lncRNA"; gene_name "Gm15679"; transcript_type "lncRNA"; transcript_name "Gm15679-201"; exon_number 1; exon_id "ENSMUSE00000854674.2"; level 2; transcript_support_level "1"; mgi_id "MGI:3783121"; tag "basic"; tag "Ensembl_canonical"; tag "GENCODE_Primary"; havana_gene "OTTMUSG00000025218.1"; havana_transcript "OTTMUST00000062076.1";
chr8	HAVANA	gene	99738518	99759372	0	+	.	gene_id "ENSMUSG00000089819.2"; gene_type "lncRNA"; gene_name "Gm15679"; level 2; mgi_id "MGI:3783121"; havana_gene "OTTMUSG00000025218.1";
chr8	HAVANA	transcript	99738518	99759372	0	+	.	gene_id "ENSMUSG00000089819.2"; transcript_id "ENSMUST00000161244.2"; gene_type "lncRNA"; gene_name "Gm15679"; transcript_type "lncRNA"; transcript_name "Gm15679-201"; level 2; transcript_support_level "1"; mgi_id "MGI:3783121"; tag "basic"; tag "Ensembl_canonical"; tag "GENCODE_Primary"; havana_gene "OTTMUSG00000025218.1"; havana_transcript "OTTMUST00000062076.1";
chr8	HAVANA	exon	99741729	99741805	0	+	.	gene_id "ENSMUSG00000089819.2"; transcript_id "ENSMUST00000161244.2"; gene_type "lncRNA"; gene_name "Gm15679"; transcript_type "lncRNA"; transcript_name "Gm15679-201"; exon_number 2; exon_id "ENSMUSE00000858832.2"; level 2; transcript_support_level "1"; mgi_id "MGI:3783121"; tag "basic"; tag "Ensembl_canonical"; tag "GENCODE_Primary"; havana_gene "OTTMUSG00000025218.1"; havana_transcript "OTTMUST00000062076.1";
chr8	sragcm37_es	exon	99742926	99742956	0.00946900624634107	+	.	gene_id "ENSMUSG00000089819.2"; transcript_id "ENSMUSG00000089819.2_tx_1"; exon_id "chr8_99742926_99742956_+"; exonnum "1"; txlen "1736";
chr8	HAVANA	exon	99757668	99759372	0	+	.	gene_id "ENSMUSG00000089819.2"; transcript_id "ENSMUST00000161244.2"; gene_type "lncRNA"; gene_name "Gm15679"; transcript_type "lncRNA"; transcript_name "Gm15679-201"; exon_number 3; exon_id "ENSMUSE00000850310.2"; level 2; transcript_support_level "1"; mgi_id "MGI:3783121"; tag "basic"; tag "Ensembl_canonical"; tag "GENCODE_Primary"; havana_gene "OTTMUSG00000025218.1"; havana_transcript "OTTMUST00000062076.1";
chr8	ENSEMBL_gcm37	exon	99757668	99759372	0.00946900624634107	+	.	gene_id "ENSMUSG00000089819.2"; transcript_id "ENSMUSG00000089819.2_tx_1"; exon_id "chr8_99757668_99759372_+"; exonnum "2"; txlen "1736";
chr8	ENSEMBL	gene	99799095	99799201	0	+	.	gene_id "ENSMUSG00000119307.1"; gene_type "snRNA"; gene_name "Gm24693"; level 3; mgi_id "MGI:5454470";
chr8	ENSEMBL	transcript	99799095	99799201	0	+	.	gene_id "ENSMUSG00000119307.1"; transcript_id "ENSMUST00000239966.1"; gene_type "snRNA"; gene_name "Gm24693"; transcript_type "snRNA"; transcript_name "Gm24693-201"; level 3; mgi_id "MGI:5454470"; tag "basic"; tag "Ensembl_canonical"; tag "GENCODE_Primary";
chr8	ENSEMBL	exon	99799095	99799201	0	+	.	gene_id "ENSMUSG00000119307.1"; transcript_id "ENSMUST00000239966.1"; gene_type "snRNA"; gene_name "Gm24693"; transcript_type "snRNA"; transcript_name "Gm24693-201"; exon_number 1; exon_id "ENSMUSE00011467175.2"; level 3; mgi_id "MGI:5454470"; tag "basic"; tag "Ensembl_canonical"; tag "GENCODE_Primary";
chr8	sragcm37_es	exon	99853997	99854112	72.971353883583	+	.	gene_id "sragcm37_gene_14574"; transcript_id "sragcm37_gene_14574_tx_1"; exon_id "chr8_99853997_99854112_+"; exonnum "1"; txlen "704";
chr8	sragcm37_es	exon	99853997	99854112	5.22300543524874	+	.	gene_id "sragcm37_gene_14574"; transcript_id "sragcm37_gene_14574_tx_2"; exon_id "chr8_99853997_99854112_+"; exonnum "1"; txlen "639";
chr8	sragcm37_mid	exon	99859643	99859707	72.971353883583	+	.	gene_id "sragcm37_gene_14574"; transcript_id "sragcm37_gene_14574_tx_1"; exon_id "chr8_99859643_99859707_+"; exonnum "2"; txlen "704";
chr8	sragcm37_ss	exon	99872123	99872645	72.971353883583	+	.	gene_id "sragcm37_gene_14574"; transcript_id "sragcm37_gene_14574_tx_1"; exon_id "chr8_99872123_99872645_+"; exonnum "3"; txlen "704";
chr8	sragcm37_ss	exon	99872123	99872645	5.22300543524874	+	.	gene_id "sragcm37_gene_14574"; transcript_id "sragcm37_gene_14574_tx_2"; exon_id "chr8_99872123_99872645_+"; exonnum "2"; txlen "639";
chr8	sragcm37_es	exon	99911965	99912035	0.0166132408223418	+	.	gene_id "sragcm37_gene_14574"; transcript_id "sragcm37_gene_14574_tx_3"; exon_id "chr8_99911965_99912035_+"; exonnum "1"; txlen "616";
chr8	sragcm37_mid	exon	99917911	99917951	0.0166132408223418	+	.	gene_id "sragcm37_gene_14574"; transcript_id "sragcm37_gene_14574_tx_3"; exon_id "chr8_99917911_99917951_+"; exonnum "2"; txlen "616";
chr8	sragcm37_mid	exon	99966411	99966540	0.0166132408223418	+	.	gene_id "sragcm37_gene_14574"; transcript_id "sragcm37_gene_14574_tx_3"; exon_id "chr8_99966411_99966540_+"; exonnum "3"; txlen "616";
chr8	sragcm37_mid	exon	99969623	99969816	0.0166132408223418	+	.	gene_id "sragcm37_gene_14574"; transcript_id "sragcm37_gene_14574_tx_3"; exon_id "chr8_99969623_99969816_+"; exonnum "4"; txlen "616";
chr8	sragcm37_ss	exon	99971091	99971270	0.0166132408223418	+	.	gene_id "sragcm37_gene_14574"; transcript_id "sragcm37_gene_14574_tx_3"; exon_id "chr8_99971091_99971270_+"; exonnum "5"; txlen "616";
chr8	HAVANA	exon	100142428	100142613	0	+	.	gene_id "ENSMUSG00000052479.7"; transcript_id "ENSMUST00000375255.1"; gene_type "lncRNA"; gene_name "A330008L17Rik"; transcript_type "lncRNA"; transcript_name "A330008L17Rik-209"; exon_number 1; exon_id "ENSMUSE00001738312.1"; level 2; mgi_id "MGI:2443215"; tag "TAGENE"; havana_gene "OTTMUSG00000019499.1";
chr8	HAVANA	transcript	100142428	100148722	0	+	.	gene_id "ENSMUSG00000052479.7"; transcript_id "ENSMUST00000375255.1"; gene_type "lncRNA"; gene_name "A330008L17Rik"; transcript_type "lncRNA"; transcript_name "A330008L17Rik-209"; level 2; mgi_id "MGI:2443215"; tag "TAGENE"; havana_gene "OTTMUSG00000019499.1";
chr8	HAVANA	gene	100142428	100460070	0	+	.	gene_id "ENSMUSG00000052479.7"; gene_type "lncRNA"; gene_name "A330008L17Rik"; level 2; mgi_id "MGI:2443215"; havana_gene "OTTMUSG00000019499.1";
chr8	HAVANA	transcript	100142518	100144929	0	+	.	gene_id "ENSMUSG00000052479.7"; transcript_id "ENSMUST00000375257.1"; gene_type "lncRNA"; gene_name "A330008L17Rik"; transcript_type "lncRNA"; transcript_name "A330008L17Rik-211"; level 2; mgi_id "MGI:2443215"; tag "TAGENE"; havana_gene "OTTMUSG00000019499.1";
chr8	HAVANA	exon	100142518	100144929	0	+	.	gene_id "ENSMUSG00000052479.7"; transcript_id "ENSMUST00000375257.1"; gene_type "lncRNA"; gene_name "A330008L17Rik"; transcript_type "lncRNA"; transcript_name "A330008L17Rik-211"; exon_number 1; exon_id "ENSMUSE00001738309.1"; level 2; mgi_id "MGI:2443215"; tag "TAGENE"; havana_gene "OTTMUSG00000019499.1";
chr8	HAVANA	exon	100143188	100143409	0	+	.	gene_id "ENSMUSG00000052479.7"; transcript_id "ENSMUST00000064349.7"; gene_type "lncRNA"; gene_name "A330008L17Rik"; transcript_type "lncRNA"; transcript_name "A330008L17Rik-201"; exon_number 1; exon_id "ENSMUSE00001738310.1"; level 2; transcript_support_level "1"; mgi_id "MGI:2443215"; tag "basic"; tag "TAGENE"; havana_gene "OTTMUSG00000019499.1"; havana_transcript "OTTMUST00000046569.1";
chr8	HAVANA	transcript	100143188	100151276	0	+	.	gene_id "ENSMUSG00000052479.7"; transcript_id "ENSMUST00000064349.7"; gene_type "lncRNA"; gene_name "A330008L17Rik"; transcript_type "lncRNA"; transcript_name "A330008L17Rik-201"; level 2; transcript_support_level "1"; mgi_id "MGI:2443215"; tag "basic"; tag "TAGENE"; havana_gene "OTTMUSG00000019499.1"; havana_transcript "OTTMUST00000046569.1";
chr8	HAVANA	exon	100143306	100143409	0	+	.	gene_id "ENSMUSG00000052479.7"; transcript_id "ENSMUST00000153366.2"; gene_type "lncRNA"; gene_name "A330008L17Rik"; transcript_type "lncRNA"; transcript_name "A330008L17Rik-202"; exon_number 1; exon_id "ENSMUSE00000723678.2"; level 2; transcript_support_level "1"; mgi_id "MGI:2443215"; tag "basic"; tag "Ensembl_canonical"; tag "GENCODE_Primary"; havana_gene "OTTMUSG00000019499.1"; havana_transcript "OTTMUST00000046567.1";
chr8	HAVANA	transcript	100143306	100460070	0	+	.	gene_id "ENSMUSG00000052479.7"; transcript_id "ENSMUST00000153366.2"; gene_type "lncRNA"; gene_name "A330008L17Rik"; transcript_type "lncRNA"; transcript_name "A330008L17Rik-202"; level 2; transcript_support_level "1"; mgi_id "MGI:2443215"; tag "basic"; tag "Ensembl_canonical"; tag "GENCODE_Primary"; havana_gene "OTTMUSG00000019499.1"; havana_transcript "OTTMUST00000046567.1";
chr8	HAVANA	exon	100143322	100143623	0	+	.	gene_id "ENSMUSG00000052479.7"; transcript_id "ENSMUST00000375256.1"; gene_type "lncRNA"; gene_name "A330008L17Rik"; transcript_type "lncRNA"; transcript_name "A330008L17Rik-210"; exon_number 1; exon_id "ENSMUSE00001738307.1"; level 2; mgi_id "MGI:2443215"; tag "basic"; tag "TAGENE"; havana_gene "OTTMUSG00000019499.1";
chr8	HAVANA	transcript	100143322	100148722	0	+	.	gene_id "ENSMUSG00000052479.7"; transcript_id "ENSMUST00000375256.1"; gene_type "lncRNA"; gene_name "A330008L17Rik"; transcript_type "lncRNA"; transcript_name "A330008L17Rik-210"; level 2; mgi_id "MGI:2443215"; tag "basic"; tag "TAGENE"; havana_gene "OTTMUSG00000019499.1";
chr8	HAVANA	exon	100146411	100146469	0	+	.	gene_id "ENSMUSG00000052479.7"; transcript_id "ENSMUST00000375255.1"; gene_type "lncRNA"; gene_name "A330008L17Rik"; transcript_type "lncRNA"; transcript_name "A330008L17Rik-209"; exon_number 2; exon_id "ENSMUSE00000427110.4"; level 2; mgi_id "MGI:2443215"; tag "TAGENE"; havana_gene "OTTMUSG00000019499.1";
chr8	HAVANA	exon	100146411	100146469	0	+	.	gene_id "ENSMUSG00000052479.7"; transcript_id "ENSMUST00000064349.7"; gene_type "lncRNA"; gene_name "A330008L17Rik"; transcript_type "lncRNA"; transcript_name "A330008L17Rik-201"; exon_number 2; exon_id "ENSMUSE00000427110.4"; level 2; transcript_support_level "1"; mgi_id "MGI:2443215"; tag "basic"; tag "TAGENE"; havana_gene "OTTMUSG00000019499.1"; havana_transcript "OTTMUST00000046569.1";
chr8	HAVANA	exon	100146411	100146469	0	+	.	gene_id "ENSMUSG00000052479.7"; transcript_id "ENSMUST00000375256.1"; gene_type "lncRNA"; gene_name "A330008L17Rik"; transcript_type "lncRNA"; transcript_name "A330008L17Rik-210"; exon_number 2; exon_id "ENSMUSE00000427110.4"; level 2; mgi_id "MGI:2443215"; tag "basic"; tag "TAGENE"; havana_gene "OTTMUSG00000019499.1";
chr8	HAVANA	exon	100148252	100148722	0	+	.	gene_id "ENSMUSG00000052479.7"; transcript_id "ENSMUST00000375255.1"; gene_type "lncRNA"; gene_name "A330008L17Rik"; transcript_type "lncRNA"; transcript_name "A330008L17Rik-209"; exon_number 3; exon_id "ENSMUSE00001738308.1"; level 2; mgi_id "MGI:2443215"; tag "TAGENE"; havana_gene "OTTMUSG00000019499.1";
chr8	HAVANA	exon	100148252	100148722	0	+	.	gene_id "ENSMUSG00000052479.7"; transcript_id "ENSMUST00000375256.1"; gene_type "lncRNA"; gene_name "A330008L17Rik"; transcript_type "lncRNA"; transcript_name "A330008L17Rik-210"; exon_number 3; exon_id "ENSMUSE00001738308.1"; level 2; mgi_id "MGI:2443215"; tag "basic"; tag "TAGENE"; havana_gene "OTTMUSG00000019499.1";
chr8	HAVANA	exon	100148252	100151276	0	+	.	gene_id "ENSMUSG00000052479.7"; transcript_id "ENSMUST00000064349.7"; gene_type "lncRNA"; gene_name "A330008L17Rik"; transcript_type "lncRNA"; transcript_name "A330008L17Rik-201"; exon_number 3; exon_id "ENSMUSE00001738311.1"; level 2; transcript_support_level "1"; mgi_id "MGI:2443215"; tag "basic"; tag "TAGENE"; havana_gene "OTTMUSG00000019499.1"; havana_transcript "OTTMUST00000046569.1";
chr8	sragcm37_es	exon	100255258	100255554	0.0484097505304127	+	.	gene_id "ENSMUSG00000052479.7"; transcript_id "ENSMUSG00000052479.7_tx_4"; exon_id "chr8_100255258_100255554_+"; exonnum "1"; txlen "1035";
chr8	sragcm37_es	exon	100256863	100257118	0.0636799402950396	+	.	gene_id "ENSMUSG00000052479.7"; transcript_id "ENSMUSG00000052479.7_tx_3"; exon_id "chr8_100256863_100257118_+"; exonnum "1"; txlen "994";
chr8	HAVANA	exon	100349289	100349384	0	+	.	gene_id "ENSMUSG00000052479.7"; transcript_id "ENSMUST00000369598.1"; gene_type "lncRNA"; gene_name "A330008L17Rik"; transcript_type "lncRNA"; transcript_name "A330008L17Rik-204"; exon_number 1; exon_id "ENSMUSE00001727184.1"; level 2; mgi_id "MGI:2443215"; tag "TAGENE"; havana_gene "OTTMUSG00000019499.1";
chr8	HAVANA	exon	100349289	100349384	0	+	.	gene_id "ENSMUSG00000052479.7"; transcript_id "ENSMUST00000369597.1"; gene_type "lncRNA"; gene_name "A330008L17Rik"; transcript_type "lncRNA"; transcript_name "A330008L17Rik-203"; exon_number 1; exon_id "ENSMUSE00001727184.1"; level 2; mgi_id "MGI:2443215"; tag "basic"; tag "TAGENE"; havana_gene "OTTMUSG00000019499.1";
chr8	HAVANA	transcript	100349289	100438882	0	+	.	gene_id "ENSMUSG00000052479.7"; transcript_id "ENSMUST00000369598.1"; gene_type "lncRNA"; gene_name "A330008L17Rik"; transcript_type "lncRNA"; transcript_name "A330008L17Rik-204"; level 2; mgi_id "MGI:2443215"; tag "TAGENE"; havana_gene "OTTMUSG00000019499.1";
chr8	HAVANA	transcript	100349289	100438883	0	+	.	gene_id "ENSMUSG00000052479.7"; transcript_id "ENSMUST00000369597.1"; gene_type "lncRNA"; gene_name "A330008L17Rik"; transcript_type "lncRNA"; transcript_name "A330008L17Rik-203"; level 2; mgi_id "MGI:2443215"; tag "basic"; tag "TAGENE"; havana_gene "OTTMUSG00000019499.1";
chr8	sragcm37_mid	exon	100349291	100349384	0.0636799402950396	+	.	gene_id "ENSMUSG00000052479.7"; transcript_id "ENSMUSG00000052479.7_tx_3"; exon_id "chr8_100349291_100349384_+"; exonnum "2"; txlen "994";
chr8	sragcm37_mid	exon	100349291	100349384	0.0484097505304127	+	.	gene_id "ENSMUSG00000052479.7"; transcript_id "ENSMUSG00000052479.7_tx_4"; exon_id "chr8_100349291_100349384_+"; exonnum "2"; txlen "1035";
chr8	HAVANA	exon	100390651	100390728	0	+	.	gene_id "ENSMUSG00000083586.3"; transcript_id "ENSMUST00000118240.3"; gene_type "unprocessed_pseudogene"; gene_name "Gm8688"; transcript_type "unprocessed_pseudogene"; transcript_name "Gm8688-201"; exon_number 1; exon_id "ENSMUSE00000722346.3"; level 2; transcript_support_level "NA"; mgi_id "MGI:3646820"; ont "PGO:0000005"; tag "basic"; tag "Ensembl_canonical"; tag "GENCODE_Primary"; havana_gene "OTTMUSG00000019500.1"; havana_transcript "OTTMUST00000046568.1";
chr8	HAVANA	gene	100390651	100392039	0	+	.	gene_id "ENSMUSG00000083586.3"; gene_type "unprocessed_pseudogene"; gene_name "Gm8688"; level 2; mgi_id "MGI:3646820"; havana_gene "OTTMUSG00000019500.1";
chr8	HAVANA	transcript	100390651	100392039	0	+	.	gene_id "ENSMUSG00000083586.3"; transcript_id "ENSMUST00000118240.3"; gene_type "unprocessed_pseudogene"; gene_name "Gm8688"; transcript_type "unprocessed_pseudogene"; transcript_name "Gm8688-201"; level 2; transcript_support_level "NA"; mgi_id "MGI:3646820"; ont "PGO:0000005"; tag "basic"; tag "Ensembl_canonical"; tag "GENCODE_Primary"; havana_gene "OTTMUSG00000019500.1"; havana_transcript "OTTMUST00000046568.1";
chr8	HAVANA	exon	100390803	100390919	0	+	.	gene_id "ENSMUSG00000083586.3"; transcript_id "ENSMUST00000118240.3"; gene_type "unprocessed_pseudogene"; gene_name "Gm8688"; transcript_type "unprocessed_pseudogene"; transcript_name "Gm8688-201"; exon_number 2; exon_id "ENSMUSE00000709865.2"; level 2; transcript_support_level "NA"; mgi_id "MGI:3646820"; ont "PGO:0000005"; tag "basic"; tag "Ensembl_canonical"; tag "GENCODE_Primary"; havana_gene "OTTMUSG00000019500.1"; havana_transcript "OTTMUST00000046568.1";
chr8	HAVANA	exon	100391033	100391150	0	+	.	gene_id "ENSMUSG00000083586.3"; transcript_id "ENSMUST00000118240.3"; gene_type "unprocessed_pseudogene"; gene_name "Gm8688"; transcript_type "unprocessed_pseudogene"; transcript_name "Gm8688-201"; exon_number 3; exon_id "ENSMUSE00000709008.2"; level 2; transcript_support_level "NA"; mgi_id "MGI:3646820"; ont "PGO:0000005"; tag "basic"; tag "Ensembl_canonical"; tag "GENCODE_Primary"; havana_gene "OTTMUSG00000019500.1"; havana_transcript "OTTMUST00000046568.1";
chr8	HAVANA	exon	100391314	100391484	0	+	.	gene_id "ENSMUSG00000083586.3"; transcript_id "ENSMUST00000118240.3"; gene_type "unprocessed_pseudogene"; gene_name "Gm8688"; transcript_type "unprocessed_pseudogene"; transcript_name "Gm8688-201"; exon_number 4; exon_id "ENSMUSE00000712282.3"; level 2; transcript_support_level "NA"; mgi_id "MGI:3646820"; ont "PGO:0000005"; tag "basic"; tag "Ensembl_canonical"; tag "GENCODE_Primary"; havana_gene "OTTMUSG00000019500.1"; havana_transcript "OTTMUST00000046568.1";
chr8	HAVANA	exon	100391555	100392039	0	+	.	gene_id "ENSMUSG00000083586.3"; transcript_id "ENSMUST00000118240.3"; gene_type "unprocessed_pseudogene"; gene_name "Gm8688"; transcript_type "unprocessed_pseudogene"; transcript_name "Gm8688-201"; exon_number 5; exon_id "ENSMUSE00000715448.3"; level 2; transcript_support_level "NA"; mgi_id "MGI:3646820"; ont "PGO:0000005"; tag "basic"; tag "Ensembl_canonical"; tag "GENCODE_Primary"; havana_gene "OTTMUSG00000019500.1"; havana_transcript "OTTMUST00000046568.1";
chr8	HAVANA	exon	100401674	100401742	0	+	.	gene_id "ENSMUSG00000052479.7"; transcript_id "ENSMUST00000369601.1"; gene_type "lncRNA"; gene_name "A330008L17Rik"; transcript_type "lncRNA"; transcript_name "A330008L17Rik-207"; exon_number 1; exon_id "ENSMUSE00001727183.1"; level 2; mgi_id "MGI:2443215"; tag "basic"; tag "TAGENE"; havana_gene "OTTMUSG00000019499.1";
chr8	HAVANA	transcript	100401674	100406010	0	+	.	gene_id "ENSMUSG00000052479.7"; transcript_id "ENSMUST00000369601.1"; gene_type "lncRNA"; gene_name "A330008L17Rik"; transcript_type "lncRNA"; transcript_name "A330008L17Rik-207"; level 2; mgi_id "MGI:2443215"; tag "basic"; tag "TAGENE"; havana_gene "OTTMUSG00000019499.1";
chr8	HAVANA	exon	100403176	100403269	0	+	.	gene_id "ENSMUSG00000052479.7"; transcript_id "ENSMUST00000369601.1"; gene_type "lncRNA"; gene_name "A330008L17Rik"; transcript_type "lncRNA"; transcript_name "A330008L17Rik-207"; exon_number 2; exon_id "ENSMUSE00001727175.1"; level 2; mgi_id "MGI:2443215"; tag "basic"; tag "TAGENE"; havana_gene "OTTMUSG00000019499.1";
chr8	HAVANA	exon	100403179	100403269	0	+	.	gene_id "ENSMUSG00000052479.7"; transcript_id "ENSMUST00000153366.2"; gene_type "lncRNA"; gene_name "A330008L17Rik"; transcript_type "lncRNA"; transcript_name "A330008L17Rik-202"; exon_number 2; exon_id "ENSMUSE00000745777.2"; level 2; transcript_support_level "1"; mgi_id "MGI:2443215"; tag "basic"; tag "Ensembl_canonical"; tag "GENCODE_Primary"; havana_gene "OTTMUSG00000019499.1"; havana_transcript "OTTMUST00000046567.1";
chr8	HAVANA	exon	100403179	100403269	0	+	.	gene_id "ENSMUSG00000052479.7"; transcript_id "ENSMUST00000369598.1"; gene_type "lncRNA"; gene_name "A330008L17Rik"; transcript_type "lncRNA"; transcript_name "A330008L17Rik-204"; exon_number 2; exon_id "ENSMUSE00000745777.2"; level 2; mgi_id "MGI:2443215"; tag "TAGENE"; havana_gene "OTTMUSG00000019499.1";
chr8	HAVANA	exon	100403179	100403269	0	+	.	gene_id "ENSMUSG00000052479.7"; transcript_id "ENSMUST00000369597.1"; gene_type "lncRNA"; gene_name "A330008L17Rik"; transcript_type "lncRNA"; transcript_name "A330008L17Rik-203"; exon_number 2; exon_id "ENSMUSE00000745777.2"; level 2; mgi_id "MGI:2443215"; tag "basic"; tag "TAGENE"; havana_gene "OTTMUSG00000019499.1";
chr8	HAVANA	exon	100403179	100403269	0	+	.	gene_id "ENSMUSG00000052479.7"; transcript_id "ENSMUST00000369600.1"; gene_type "lncRNA"; gene_name "A330008L17Rik"; transcript_type "lncRNA"; transcript_name "A330008L17Rik-206"; exon_number 1; exon_id "ENSMUSE00000745777.2"; level 2; mgi_id "MGI:2443215"; tag "TAGENE"; havana_gene "OTTMUSG00000019499.1";
chr8	HAVANA	exon	100403179	100403269	0	+	.	gene_id "ENSMUSG00000052479.7"; transcript_id "ENSMUST00000369599.1"; gene_type "lncRNA"; gene_name "A330008L17Rik"; transcript_type "lncRNA"; transcript_name "A330008L17Rik-205"; exon_number 1; exon_id "ENSMUSE00000745777.2"; level 2; mgi_id "MGI:2443215"; tag "TAGENE"; havana_gene "OTTMUSG00000019499.1";
chr8	ENSEMBL_gcm37	exon	100403179	100403269	0.0636799402950396	+	.	gene_id "ENSMUSG00000052479.7"; transcript_id "ENSMUSG00000052479.7_tx_3"; exon_id "chr8_100403179_100403269_+"; exonnum "3"; txlen "994";
chr8	ENSEMBL_gcm37	exon	100403179	100403269	0.0484097505304127	+	.	gene_id "ENSMUSG00000052479.7"; transcript_id "ENSMUSG00000052479.7_tx_4"; exon_id "chr8_100403179_100403269_+"; exonnum "3"; txlen "1035";
chr8	HAVANA	transcript	100403179	100458145	0	+	.	gene_id "ENSMUSG00000052479.7"; transcript_id "ENSMUST00000369600.1"; gene_type "lncRNA"; gene_name "A330008L17Rik"; transcript_type "lncRNA"; transcript_name "A330008L17Rik-206"; level 2; mgi_id "MGI:2443215"; tag "TAGENE"; havana_gene "OTTMUSG00000019499.1";
chr8	HAVANA	transcript	100403179	100458183	0	+	.	gene_id "ENSMUSG00000052479.7"; transcript_id "ENSMUST00000369599.1"; gene_type "lncRNA"; gene_name "A330008L17Rik"; transcript_type "lncRNA"; transcript_name "A330008L17Rik-205"; level 2; mgi_id "MGI:2443215"; tag "TAGENE"; havana_gene "OTTMUSG00000019499.1";
chr8	HAVANA	exon	100404318	100404464	0	+	.	gene_id "ENSMUSG00000052479.7"; transcript_id "ENSMUST00000369597.1"; gene_type "lncRNA"; gene_name "A330008L17Rik"; transcript_type "lncRNA"; transcript_name "A330008L17Rik-203"; exon_number 3; exon_id "ENSMUSE00001727181.1"; level 2; mgi_id "MGI:2443215"; tag "basic"; tag "TAGENE"; havana_gene "OTTMUSG00000019499.1";
chr8	HAVANA	exon	100404318	100404464	0	+	.	gene_id "ENSMUSG00000052479.7"; transcript_id "ENSMUST00000369599.1"; gene_type "lncRNA"; gene_name "A330008L17Rik"; transcript_type "lncRNA"; transcript_name "A330008L17Rik-205"; exon_number 2; exon_id "ENSMUSE00001727181.1"; level 2; mgi_id "MGI:2443215"; tag "TAGENE"; havana_gene "OTTMUSG00000019499.1";
chr8	HAVANA	exon	100404325	100404464	0	+	.	gene_id "ENSMUSG00000052479.7"; transcript_id "ENSMUST00000369600.1"; gene_type "lncRNA"; gene_name "A330008L17Rik"; transcript_type "lncRNA"; transcript_name "A330008L17Rik-206"; exon_number 2; exon_id "ENSMUSE00001727176.1"; level 2; mgi_id "MGI:2443215"; tag "TAGENE"; havana_gene "OTTMUSG00000019499.1";
chr8	HAVANA	exon	100404357	100404464	0	+	.	gene_id "ENSMUSG00000052479.7"; transcript_id "ENSMUST00000369602.1"; gene_type "lncRNA"; gene_name "A330008L17Rik"; transcript_type "lncRNA"; transcript_name "A330008L17Rik-208"; exon_number 1; exon_id "ENSMUSE00001727173.1"; level 2; mgi_id "MGI:2443215"; tag "TAGENE"; havana_gene "OTTMUSG00000019499.1";
chr8	HAVANA	transcript	100404357	100406053	0	+	.	gene_id "ENSMUSG00000052479.7"; transcript_id "ENSMUST00000369602.1"; gene_type "lncRNA"; gene_name "A330008L17Rik"; transcript_type "lncRNA"; transcript_name "A330008L17Rik-208"; level 2; mgi_id "MGI:2443215"; tag "TAGENE"; havana_gene "OTTMUSG00000019499.1";
chr8	HAVANA	exon	100404380	100404464	0	+	.	gene_id "ENSMUSG00000052479.7"; transcript_id "ENSMUST00000153366.2"; gene_type "lncRNA"; gene_name "A330008L17Rik"; transcript_type "lncRNA"; transcript_name "A330008L17Rik-202"; exon_number 3; exon_id "ENSMUSE00000751340.2"; level 2; transcript_support_level "1"; mgi_id "MGI:2443215"; tag "basic"; tag "Ensembl_canonical"; tag "GENCODE_Primary"; havana_gene "OTTMUSG00000019499.1"; havana_transcript "OTTMUST00000046567.1";
chr8	HAVANA	exon	100404380	100404464	0	+	.	gene_id "ENSMUSG00000052479.7"; transcript_id "ENSMUST00000369598.1"; gene_type "lncRNA"; gene_name "A330008L17Rik"; transcript_type "lncRNA"; transcript_name "A330008L17Rik-204"; exon_number 3; exon_id "ENSMUSE00000751340.2"; level 2; mgi_id "MGI:2443215"; tag "TAGENE"; havana_gene "OTTMUSG00000019499.1";
chr8	HAVANA	exon	100404380	100404464	0	+	.	gene_id "ENSMUSG00000052479.7"; transcript_id "ENSMUST00000369601.1"; gene_type "lncRNA"; gene_name "A330008L17Rik"; transcript_type "lncRNA"; transcript_name "A330008L17Rik-207"; exon_number 3; exon_id "ENSMUSE00000751340.2"; level 2; mgi_id "MGI:2443215"; tag "basic"; tag "TAGENE"; havana_gene "OTTMUSG00000019499.1";
chr8	ENSEMBL_gcm37	exon	100404380	100404464	0.0636799402950396	+	.	gene_id "ENSMUSG00000052479.7"; transcript_id "ENSMUSG00000052479.7_tx_3"; exon_id "chr8_100404380_100404464_+"; exonnum "4"; txlen "994";
chr8	ENSEMBL_gcm37	exon	100404380	100404464	0.0484097505304127	+	.	gene_id "ENSMUSG00000052479.7"; transcript_id "ENSMUSG00000052479.7_tx_4"; exon_id "chr8_100404380_100404464_+"; exonnum "4"; txlen "1035";
chr8	HAVANA	exon	100405783	100405912	0	+	.	gene_id "ENSMUSG00000052479.7"; transcript_id "ENSMUST00000153366.2"; gene_type "lncRNA"; gene_name "A330008L17Rik"; transcript_type "lncRNA"; transcript_name "A330008L17Rik-202"; exon_number 4; exon_id "ENSMUSE00000792610.2"; level 2; transcript_support_level "1"; mgi_id "MGI:2443215"; tag "basic"; tag "Ensembl_canonical"; tag "GENCODE_Primary"; havana_gene "OTTMUSG00000019499.1"; havana_transcript "OTTMUST00000046567.1";
chr8	HAVANA	exon	100405783	100405912	0	+	.	gene_id "ENSMUSG00000052479.7"; transcript_id "ENSMUST00000369598.1"; gene_type "lncRNA"; gene_name "A330008L17Rik"; transcript_type "lncRNA"; transcript_name "A330008L17Rik-204"; exon_number 4; exon_id "ENSMUSE00000792610.2"; level 2; mgi_id "MGI:2443215"; tag "TAGENE"; havana_gene "OTTMUSG00000019499.1";
chr8	HAVANA	exon	100405783	100405912	0	+	.	gene_id "ENSMUSG00000052479.7"; transcript_id "ENSMUST00000369597.1"; gene_type "lncRNA"; gene_name "A330008L17Rik"; transcript_type "lncRNA"; transcript_name "A330008L17Rik-203"; exon_number 4; exon_id "ENSMUSE00000792610.2"; level 2; mgi_id "MGI:2443215"; tag "basic"; tag "TAGENE"; havana_gene "OTTMUSG00000019499.1";
chr8	HAVANA	exon	100405783	100405912	0	+	.	gene_id "ENSMUSG00000052479.7"; transcript_id "ENSMUST00000369600.1"; gene_type "lncRNA"; gene_name "A330008L17Rik"; transcript_type "lncRNA"; transcript_name "A330008L17Rik-206"; exon_number 3; exon_id "ENSMUSE00000792610.2"; level 2; mgi_id "MGI:2443215"; tag "TAGENE"; havana_gene "OTTMUSG00000019499.1";
chr8	HAVANA	exon	100405783	100405912	0	+	.	gene_id "ENSMUSG00000052479.7"; transcript_id "ENSMUST00000369599.1"; gene_type "lncRNA"; gene_name "A330008L17Rik"; transcript_type "lncRNA"; transcript_name "A330008L17Rik-205"; exon_number 3; exon_id "ENSMUSE00000792610.2"; level 2; mgi_id "MGI:2443215"; tag "TAGENE"; havana_gene "OTTMUSG00000019499.1";
chr8	ENSEMBL_gcm37	exon	100405783	100405912	0.0636799402950396	+	.	gene_id "ENSMUSG00000052479.7"; transcript_id "ENSMUSG00000052479.7_tx_3"; exon_id "chr8_100405783_100405912_+"; exonnum "5"; txlen "994";
chr8	ENSEMBL_gcm37	exon	100405783	100405912	0.0484097505304127	+	.	gene_id "ENSMUSG00000052479.7"; transcript_id "ENSMUSG00000052479.7_tx_4"; exon_id "chr8_100405783_100405912_+"; exonnum "5"; txlen "1035";
chr8	HAVANA	exon	100405783	100406010	0	+	.	gene_id "ENSMUSG00000052479.7"; transcript_id "ENSMUST00000369601.1"; gene_type "lncRNA"; gene_name "A330008L17Rik"; transcript_type "lncRNA"; transcript_name "A330008L17Rik-207"; exon_number 4; exon_id "ENSMUSE00001727178.1"; level 2; mgi_id "MGI:2443215"; tag "basic"; tag "TAGENE"; havana_gene "OTTMUSG00000019499.1";
chr8	HAVANA	exon	100405783	100406053	0	+	.	gene_id "ENSMUSG00000052479.7"; transcript_id "ENSMUST00000369602.1"; gene_type "lncRNA"; gene_name "A330008L17Rik"; transcript_type "lncRNA"; transcript_name "A330008L17Rik-208"; exon_number 2; exon_id "ENSMUSE00001727182.1"; level 2; mgi_id "MGI:2443215"; tag "TAGENE"; havana_gene "OTTMUSG00000019499.1";
chr8	HAVANA	exon	100438545	100438882	0	+	.	gene_id "ENSMUSG00000052479.7"; transcript_id "ENSMUST00000369598.1"; gene_type "lncRNA"; gene_name "A330008L17Rik"; transcript_type "lncRNA"; transcript_name "A330008L17Rik-204"; exon_number 5; exon_id "ENSMUSE00001727180.1"; level 2; mgi_id "MGI:2443215"; tag "TAGENE"; havana_gene "OTTMUSG00000019499.1";
chr8	ENSEMBL_gcm37	exon	100438545	100438882	0.0636799402950396	+	.	gene_id "ENSMUSG00000052479.7"; transcript_id "ENSMUSG00000052479.7_tx_3"; exon_id "chr8_100438545_100438882_+"; exonnum "6"; txlen "994";
chr8	ENSEMBL_gcm37	exon	100438545	100438882	0.0484097505304127	+	.	gene_id "ENSMUSG00000052479.7"; transcript_id "ENSMUSG00000052479.7_tx_4"; exon_id "chr8_100438545_100438882_+"; exonnum "6"; txlen "1035";
chr8	HAVANA	exon	100438545	100438883	0	+	.	gene_id "ENSMUSG00000052479.7"; transcript_id "ENSMUST00000369597.1"; gene_type "lncRNA"; gene_name "A330008L17Rik"; transcript_type "lncRNA"; transcript_name "A330008L17Rik-203"; exon_number 5; exon_id "ENSMUSE00001727174.1"; level 2; mgi_id "MGI:2443215"; tag "basic"; tag "TAGENE"; havana_gene "OTTMUSG00000019499.1";
chr8	HAVANA	exon	100457867	100458145	0	+	.	gene_id "ENSMUSG00000052479.7"; transcript_id "ENSMUST00000369600.1"; gene_type "lncRNA"; gene_name "A330008L17Rik"; transcript_type "lncRNA"; transcript_name "A330008L17Rik-206"; exon_number 4; exon_id "ENSMUSE00001727179.1"; level 2; mgi_id "MGI:2443215"; tag "TAGENE"; havana_gene "OTTMUSG00000019499.1";
chr8	HAVANA	exon	100457867	100458183	0	+	.	gene_id "ENSMUSG00000052479.7"; transcript_id "ENSMUST00000369599.1"; gene_type "lncRNA"; gene_name "A330008L17Rik"; transcript_type "lncRNA"; transcript_name "A330008L17Rik-205"; exon_number 4; exon_id "ENSMUSE00001727177.1"; level 2; mgi_id "MGI:2443215"; tag "TAGENE"; havana_gene "OTTMUSG00000019499.1";
chr8	HAVANA	exon	100457867	100460070	0	+	.	gene_id "ENSMUSG00000052479.7"; transcript_id "ENSMUST00000153366.2"; gene_type "lncRNA"; gene_name "A330008L17Rik"; transcript_type "lncRNA"; transcript_name "A330008L17Rik-202"; exon_number 5; exon_id "ENSMUSE00000832915.2"; level 2; transcript_support_level "1"; mgi_id "MGI:2443215"; tag "basic"; tag "Ensembl_canonical"; tag "GENCODE_Primary"; havana_gene "OTTMUSG00000019499.1"; havana_transcript "OTTMUST00000046567.1";
chr8	HAVANA	gene	100757190	100758734	0	+	.	gene_id "ENSMUSG00000071041.5"; gene_type "processed_pseudogene"; gene_name "Impdh2-ps"; level 2; mgi_id "MGI:3705743"; havana_gene "OTTMUSG00000019498.1";
chr8	HAVANA	transcript	100757190	100758734	0	+	.	gene_id "ENSMUSG00000071041.5"; transcript_id "ENSMUST00000120826.2"; gene_type "processed_pseudogene"; gene_name "Impdh2-ps"; transcript_type "processed_pseudogene"; transcript_name "Impdh2-ps-201"; level 2; transcript_support_level "NA"; mgi_id "MGI:3705743"; ont "PGO:0000004"; tag "basic"; tag "Ensembl_canonical"; tag "GENCODE_Primary"; havana_gene "OTTMUSG00000019498.1"; havana_transcript "OTTMUST00000046566.1";
chr8	HAVANA	exon	100757190	100758734	0	+	.	gene_id "ENSMUSG00000071041.5"; transcript_id "ENSMUST00000120826.2"; gene_type "processed_pseudogene"; gene_name "Impdh2-ps"; transcript_type "processed_pseudogene"; transcript_name "Impdh2-ps-201"; exon_number 1; exon_id "ENSMUSE00000708013.2"; level 2; transcript_support_level "NA"; mgi_id "MGI:3705743"; ont "PGO:0000004"; tag "basic"; tag "Ensembl_canonical"; tag "GENCODE_Primary"; havana_gene "OTTMUSG00000019498.1"; havana_transcript "OTTMUST00000046566.1";
chr8	HAVANA	gene	100786748	100787252	0	+	.	gene_id "ENSMUSG00000081383.2"; gene_type "processed_pseudogene"; gene_name "Gm5742"; level 2; mgi_id "MGI:3648738"; havana_gene "OTTMUSG00000019497.1";
chr8	HAVANA	transcript	100786748	100787252	0	+	.	gene_id "ENSMUSG00000081383.2"; transcript_id "ENSMUST00000120764.2"; gene_type "processed_pseudogene"; gene_name "Gm5742"; transcript_type "processed_pseudogene"; transcript_name "Gm5742-201"; level 2; transcript_support_level "NA"; mgi_id "MGI:3648738"; ont "PGO:0000004"; tag "basic"; tag "Ensembl_canonical"; tag "GENCODE_Primary"; havana_gene "OTTMUSG00000019497.1"; havana_transcript "OTTMUST00000046565.1";
chr8	HAVANA	exon	100786748	100787252	0	+	.	gene_id "ENSMUSG00000081383.2"; transcript_id "ENSMUST00000120764.2"; gene_type "processed_pseudogene"; gene_name "Gm5742"; transcript_type "processed_pseudogene"; transcript_name "Gm5742-201"; exon_number 1; exon_id "ENSMUSE00000716495.2"; level 2; transcript_support_level "NA"; mgi_id "MGI:3648738"; ont "PGO:0000004"; tag "basic"; tag "Ensembl_canonical"; tag "GENCODE_Primary"; havana_gene "OTTMUSG00000019497.1"; havana_transcript "OTTMUST00000046565.1";
chr8	sragcm37_mid	exon	100907748	100907815	0.00463226775706054	+	.	gene_id "sragcm37_gene_24173"; transcript_id "sragcm37_gene_24173_tx_1"; exon_id "chr8_100907748_100907815_+"; exonnum "1"; txlen "598";
chr8	sragcm37_mid	exon	100908398	100908635	0.00463226775706054	+	.	gene_id "sragcm37_gene_24173"; transcript_id "sragcm37_gene_24173_tx_1"; exon_id "chr8_100908398_100908635_+"; exonnum "2"; txlen "598";
chr8	sragcm37_ss	exon	100911137	100911428	0.00463226775706054	+	.	gene_id "sragcm37_gene_24173"; transcript_id "sragcm37_gene_24173_tx_1"; exon_id "chr8_100911137_100911428_+"; exonnum "3"; txlen "598";
chr8	HAVANA	exon	100934767	100934899	0	+	.	gene_id "ENSMUSG00000128460.1"; transcript_id "ENSMUST00000287817.1"; gene_type "lncRNA"; gene_name "ENSMUSG00000128460"; transcript_type "lncRNA"; transcript_name "ENSMUST00000287817"; exon_number 1; exon_id "ENSMUSE00001570248.1"; level 2; tag "basic"; tag "Ensembl_canonical"; tag "GENCODE_Primary"; tag "TAGENE";
chr8	HAVANA	gene	100934767	100938683	0	+	.	gene_id "ENSMUSG00000128460.1"; gene_type "lncRNA"; gene_name "ENSMUSG00000128460"; level 2;
chr8	HAVANA	transcript	100934767	100938683	0	+	.	gene_id "ENSMUSG00000128460.1"; transcript_id "ENSMUST00000287817.1"; gene_type "lncRNA"; gene_name "ENSMUSG00000128460"; transcript_type "lncRNA"; transcript_name "ENSMUST00000287817"; level 2; tag "basic"; tag "Ensembl_canonical"; tag "GENCODE_Primary"; tag "TAGENE";
chr8	HAVANA	exon	100938435	100938683	0	+	.	gene_id "ENSMUSG00000128460.1"; transcript_id "ENSMUST00000287817.1"; gene_type "lncRNA"; gene_name "ENSMUSG00000128460"; transcript_type "lncRNA"; transcript_name "ENSMUST00000287817"; exon_number 2; exon_id "ENSMUSE00001570249.1"; level 2; tag "basic"; tag "Ensembl_canonical"; tag "GENCODE_Primary"; tag "TAGENE";
chr8	sragcm37_es	exon	100963953	100964708	0.0211008552523889	+	.	gene_id "ENSMUSG00000128460.1"; transcript_id "ENSMUSG00000128460.1_tx_1"; exon_id "chr8_100963953_100964708_+"; exonnum "1"; txlen "1475";
chr8	sragcm37_mid	exon	100973812	100974019	0.0211008552523889	+	.	gene_id "ENSMUSG00000128460.1"; transcript_id "ENSMUSG00000128460.1_tx_1"; exon_id "chr8_100973812_100974019_+"; exonnum "2"; txlen "1475";
chr8	sragcm37_ss	exon	100975339	100975849	0.0211008552523889	+	.	gene_id "ENSMUSG00000128460.1"; transcript_id "ENSMUSG00000128460.1_tx_1"; exon_id "chr8_100975339_100975849_+"; exonnum "3"; txlen "1475";
chr8	sragcm37_es	exon	101142941	101143227	0.0536577020625994	+	.	gene_id "sragcm37_gene_33693"; transcript_id "sragcm37_gene_33693_tx_1"; exon_id "chr8_101142941_101143227_+"; exonnum "1"; txlen "758";
chr8	sragcm37_ss	exon	101146814	101147284	0.0536577020625994	+	.	gene_id "sragcm37_gene_33693"; transcript_id "sragcm37_gene_33693_tx_1"; exon_id "chr8_101146814_101147284_+"; exonnum "2"; txlen "758";
chr8	HAVANA	gene	101165390	101165594	0	+	.	gene_id "ENSMUSG00000110220.2"; gene_type "processed_pseudogene"; gene_name "Gm45296"; level 2; mgi_id "MGI:5791132"; havana_gene "OTTMUSG00000061389.1";
chr8	HAVANA	transcript	101165390	101165594	0	+	.	gene_id "ENSMUSG00000110220.2"; transcript_id "ENSMUST00000209625.2"; gene_type "processed_pseudogene"; gene_name "Gm45296"; transcript_type "processed_pseudogene"; transcript_name "Gm45296-201"; level 2; transcript_support_level "NA"; mgi_id "MGI:5791132"; ont "PGO:0000004"; tag "basic"; tag "Ensembl_canonical"; tag "GENCODE_Primary"; havana_gene "OTTMUSG00000061389.1"; havana_transcript "OTTMUST00000149784.1";
chr8	HAVANA	exon	101165390	101165594	0	+	.	gene_id "ENSMUSG00000110220.2"; transcript_id "ENSMUST00000209625.2"; gene_type "processed_pseudogene"; gene_name "Gm45296"; transcript_type "processed_pseudogene"; transcript_name "Gm45296-201"; exon_number 1; exon_id "ENSMUSE00001389170.2"; level 2; transcript_support_level "NA"; mgi_id "MGI:5791132"; ont "PGO:0000004"; tag "basic"; tag "Ensembl_canonical"; tag "GENCODE_Primary"; havana_gene "OTTMUSG00000061389.1"; havana_transcript "OTTMUST00000149784.1";
chr8	HAVANA	gene	101363151	101364648	0	+	.	gene_id "ENSMUSG00000110014.2"; gene_type "processed_pseudogene"; gene_name "Gm5361"; level 2; mgi_id "MGI:3646323"; havana_gene "OTTMUSG00000061414.1";
chr8	HAVANA	transcript	101363151	101364648	0	+	.	gene_id "ENSMUSG00000110014.2"; transcript_id "ENSMUST00000211041.2"; gene_type "processed_pseudogene"; gene_name "Gm5361"; transcript_type "processed_pseudogene"; transcript_name "Gm5361-201"; level 2; transcript_support_level "NA"; mgi_id "MGI:3646323"; ont "PGO:0000004"; tag "basic"; tag "Ensembl_canonical"; tag "GENCODE_Primary"; havana_gene "OTTMUSG00000061414.1"; havana_transcript "OTTMUST00000149861.1";
chr8	HAVANA	exon	101363151	101364648	0	+	.	gene_id "ENSMUSG00000110014.2"; transcript_id "ENSMUST00000211041.2"; gene_type "processed_pseudogene"; gene_name "Gm5361"; transcript_type "processed_pseudogene"; transcript_name "Gm5361-201"; exon_number 1; exon_id "ENSMUSE00001383288.2"; level 2; transcript_support_level "NA"; mgi_id "MGI:3646323"; ont "PGO:0000004"; tag "basic"; tag "Ensembl_canonical"; tag "GENCODE_Primary"; havana_gene "OTTMUSG00000061414.1"; havana_transcript "OTTMUST00000149861.1";
chr8	HAVANA	exon	101366308	101366443	0	+	.	gene_id "ENSMUSG00000136866.1"; transcript_id "ENSMUST00000337965.1"; gene_type "lncRNA"; gene_name "ENSMUSG00000136866"; transcript_type "lncRNA"; transcript_name "ENSMUST00000337965"; exon_number 1; exon_id "ENSMUSE00001666323.1"; level 2; tag "Ensembl_canonical"; tag "GENCODE_Primary"; tag "TAGENE";
chr8	HAVANA	gene	101366308	101402714	0	+	.	gene_id "ENSMUSG00000136866.1"; gene_type "lncRNA"; gene_name "ENSMUSG00000136866"; level 2;
chr8	HAVANA	transcript	101366308	101402714	0	+	.	gene_id "ENSMUSG00000136866.1"; transcript_id "ENSMUST00000337965.1"; gene_type "lncRNA"; gene_name "ENSMUSG00000136866"; transcript_type "lncRNA"; transcript_name "ENSMUST00000337965"; level 2; tag "Ensembl_canonical"; tag "GENCODE_Primary"; tag "TAGENE";
chr8	HAVANA	exon	101366313	101366443	0	+	.	gene_id "ENSMUSG00000136866.1"; transcript_id "ENSMUST00000337966.1"; gene_type "lncRNA"; gene_name "ENSMUSG00000136866"; transcript_type "lncRNA"; transcript_name "ENSMUST00000337966"; exon_number 1; exon_id "ENSMUSE00001666324.1"; level 2; tag "basic"; tag "TAGENE";
chr8	HAVANA	transcript	101366313	101402714	0	+	.	gene_id "ENSMUSG00000136866.1"; transcript_id "ENSMUST00000337966.1"; gene_type "lncRNA"; gene_name "ENSMUSG00000136866"; transcript_type "lncRNA"; transcript_name "ENSMUST00000337966"; level 2; tag "basic"; tag "TAGENE";
chr8	HAVANA	exon	101366320	101366443	0	+	.	gene_id "ENSMUSG00000136866.1"; transcript_id "ENSMUST00000337967.1"; gene_type "lncRNA"; gene_name "ENSMUSG00000136866"; transcript_type "lncRNA"; transcript_name "ENSMUST00000337967"; exon_number 1; exon_id "ENSMUSE00001666320.1"; level 2; tag "TAGENE";
chr8	HAVANA	transcript	101366320	101396020	0	+	.	gene_id "ENSMUSG00000136866.1"; transcript_id "ENSMUST00000337967.1"; gene_type "lncRNA"; gene_name "ENSMUSG00000136866"; transcript_type "lncRNA"; transcript_name "ENSMUST00000337967"; level 2; tag "TAGENE";
chr8	sragcm37_es	exon	101368805	101368921	0.63842943684204	+	.	gene_id "ENSMUSG00000136866.1"; transcript_id "ENSMUSG00000136866.1_tx_1"; exon_id "chr8_101368805_101368921_+"; exonnum "1"; txlen "901";
chr8	sragcm37_es	exon	101368805	101368921	0.248275743544044	+	.	gene_id "ENSMUSG00000136866.1"; transcript_id "ENSMUSG00000136866.1_tx_3"; exon_id "chr8_101368805_101368921_+"; exonnum "1"; txlen "1030";
chr8	sragcm37_es	exon	101368805	101368921	0.248275743544044	+	.	gene_id "ENSMUSG00000136866.1"; transcript_id "ENSMUSG00000136866.1_tx_4"; exon_id "chr8_101368805_101368921_+"; exonnum "1"; txlen "508";
chr8	HAVANA	exon	101371394	101371522	0	+	.	gene_id "ENSMUSG00000136866.1"; transcript_id "ENSMUST00000337966.1"; gene_type "lncRNA"; gene_name "ENSMUSG00000136866"; transcript_type "lncRNA"; transcript_name "ENSMUST00000337966"; exon_number 2; exon_id "ENSMUSE00001666319.1"; level 2; tag "basic"; tag "TAGENE";
chr8	HAVANA	exon	101371394	101371522	0	+	.	gene_id "ENSMUSG00000136866.1"; transcript_id "ENSMUST00000337967.1"; gene_type "lncRNA"; gene_name "ENSMUSG00000136866"; transcript_type "lncRNA"; transcript_name "ENSMUST00000337967"; exon_number 2; exon_id "ENSMUSE00001666319.1"; level 2; tag "TAGENE";
chr8	ENSEMBL_gcm37	exon	101371394	101371522	0.248275743544044	+	.	gene_id "ENSMUSG00000136866.1"; transcript_id "ENSMUSG00000136866.1_tx_3"; exon_id "chr8_101371394_101371522_+"; exonnum "2"; txlen "1030";
chr8	ENSEMBL_gcm37	exon	101371394	101371522	0.248275743544044	+	.	gene_id "ENSMUSG00000136866.1"; transcript_id "ENSMUSG00000136866.1_tx_4"; exon_id "chr8_101371394_101371522_+"; exonnum "2"; txlen "508";
chr8	HAVANA	exon	101393374	101393509	0	+	.	gene_id "ENSMUSG00000136866.1"; transcript_id "ENSMUST00000337965.1"; gene_type "lncRNA"; gene_name "ENSMUSG00000136866"; transcript_type "lncRNA"; transcript_name "ENSMUST00000337965"; exon_number 2; exon_id "ENSMUSE00001666321.1"; level 2; tag "Ensembl_canonical"; tag "GENCODE_Primary"; tag "TAGENE";
chr8	HAVANA	exon	101393374	101393509	0	+	.	gene_id "ENSMUSG00000136866.1"; transcript_id "ENSMUST00000337966.1"; gene_type "lncRNA"; gene_name "ENSMUSG00000136866"; transcript_type "lncRNA"; transcript_name "ENSMUST00000337966"; exon_number 3; exon_id "ENSMUSE00001666321.1"; level 2; tag "basic"; tag "TAGENE";
chr8	HAVANA	exon	101393374	101393509	0	+	.	gene_id "ENSMUSG00000136866.1"; transcript_id "ENSMUST00000337967.1"; gene_type "lncRNA"; gene_name "ENSMUSG00000136866"; transcript_type "lncRNA"; transcript_name "ENSMUST00000337967"; exon_number 3; exon_id "ENSMUSE00001666321.1"; level 2; tag "TAGENE";
chr8	ENSEMBL_gcm37	exon	101393374	101393509	0.63842943684204	+	.	gene_id "ENSMUSG00000136866.1"; transcript_id "ENSMUSG00000136866.1_tx_1"; exon_id "chr8_101393374_101393509_+"; exonnum "2"; txlen "901";
chr8	ENSEMBL_gcm37	exon	101393374	101393509	0.248275743544044	+	.	gene_id "ENSMUSG00000136866.1"; transcript_id "ENSMUSG00000136866.1_tx_3"; exon_id "chr8_101393374_101393509_+"; exonnum "3"; txlen "1030";
chr8	ENSEMBL_gcm37	exon	101393374	101393509	0.248275743544044	+	.	gene_id "ENSMUSG00000136866.1"; transcript_id "ENSMUSG00000136866.1_tx_4"; exon_id "chr8_101393374_101393509_+"; exonnum "3"; txlen "508";
chr8	HAVANA	exon	101395895	101396020	0	+	.	gene_id "ENSMUSG00000136866.1"; transcript_id "ENSMUST00000337967.1"; gene_type "lncRNA"; gene_name "ENSMUSG00000136866"; transcript_type "lncRNA"; transcript_name "ENSMUST00000337967"; exon_number 4; exon_id "ENSMUSE00001666318.1"; level 2; tag "TAGENE";
chr8	ENSEMBL_gcm37	exon	101395895	101396020	0.248275743544044	+	.	gene_id "ENSMUSG00000136866.1"; transcript_id "ENSMUSG00000136866.1_tx_4"; exon_id "chr8_101395895_101396020_+"; exonnum "4"; txlen "508";
chr8	HAVANA	exon	101402067	101402714	0	+	.	gene_id "ENSMUSG00000136866.1"; transcript_id "ENSMUST00000337965.1"; gene_type "lncRNA"; gene_name "ENSMUSG00000136866"; transcript_type "lncRNA"; transcript_name "ENSMUST00000337965"; exon_number 3; exon_id "ENSMUSE00001666322.1"; level 2; tag "Ensembl_canonical"; tag "GENCODE_Primary"; tag "TAGENE";
chr8	HAVANA	exon	101402067	101402714	0	+	.	gene_id "ENSMUSG00000136866.1"; transcript_id "ENSMUST00000337966.1"; gene_type "lncRNA"; gene_name "ENSMUSG00000136866"; transcript_type "lncRNA"; transcript_name "ENSMUST00000337966"; exon_number 4; exon_id "ENSMUSE00001666322.1"; level 2; tag "basic"; tag "TAGENE";
chr8	ENSEMBL_gcm37	exon	101402067	101402714	0.63842943684204	+	.	gene_id "ENSMUSG00000136866.1"; transcript_id "ENSMUSG00000136866.1_tx_1"; exon_id "chr8_101402067_101402714_+"; exonnum "3"; txlen "901";
chr8	ENSEMBL_gcm37	exon	101402067	101402714	0.248275743544044	+	.	gene_id "ENSMUSG00000136866.1"; transcript_id "ENSMUSG00000136866.1_tx_3"; exon_id "chr8_101402067_101402714_+"; exonnum "4"; txlen "1030";
chr8	sragcm37_es	exon	101578182	101578332	0.00632108692455347	+	.	gene_id "sragcm37_gene_20726"; transcript_id "sragcm37_gene_20726_tx_1"; exon_id "chr8_101578182_101578332_+"; exonnum "1"; txlen "860";
chr8	sragcm37_es	exon	101578182	101578332	0.00172885333224748	+	.	gene_id "sragcm37_gene_20726"; transcript_id "sragcm37_gene_20726_tx_2"; exon_id "chr8_101578182_101578332_+"; exonnum "1"; txlen "740";
chr8	sragcm37_mid	exon	101580977	101581096	0.00632108692455347	+	.	gene_id "sragcm37_gene_20726"; transcript_id "sragcm37_gene_20726_tx_1"; exon_id "chr8_101580977_101581096_+"; exonnum "2"; txlen "860";
chr8	sragcm37_ss	exon	101592367	101592955	0.00632108692455347	+	.	gene_id "sragcm37_gene_20726"; transcript_id "sragcm37_gene_20726_tx_1"; exon_id "chr8_101592367_101592955_+"; exonnum "3"; txlen "860";
chr8	sragcm37_ss	exon	101592367	101592955	0.00172885333224748	+	.	gene_id "sragcm37_gene_20726"; transcript_id "sragcm37_gene_20726_tx_2"; exon_id "chr8_101592367_101592955_+"; exonnum "2"; txlen "740";
chr8	sragcm37_mid	exon	101726379	101726450	0.000864638854471612	+	.	gene_id "sragcm37_gene_13531"; transcript_id "sragcm37_gene_13531_tx_11"; exon_id "chr8_101726379_101726450_+"; exonnum "1"; txlen "1542";
chr8	sragcm37_mid	exon	101730171	101730292	0.000864638854471612	+	.	gene_id "sragcm37_gene_13531"; transcript_id "sragcm37_gene_13531_tx_11"; exon_id "chr8_101730171_101730292_+"; exonnum "2"; txlen "1542";
chr8	sragcm37_mid	exon	101733529	101733699	0.000864638854471612	+	.	gene_id "sragcm37_gene_13531"; transcript_id "sragcm37_gene_13531_tx_11"; exon_id "chr8_101733529_101733699_+"; exonnum "3"; txlen "1542";
chr8	sragcm37_es	exon	101778170	101778311	0.0050781412628529	+	.	gene_id "sragcm37_gene_13531"; transcript_id "sragcm37_gene_13531_tx_10"; exon_id "chr8_101778170_101778311_+"; exonnum "1"; txlen "1110";
chr8	sragcm37_es	exon	101778170	101778311	0.00752573451827675	+	.	gene_id "sragcm37_gene_13531"; transcript_id "sragcm37_gene_13531_tx_3"; exon_id "chr8_101778170_101778311_+"; exonnum "1"; txlen "1227";
chr8	sragcm37_es	exon	101778170	101778311	0.00752573451827675	+	.	gene_id "sragcm37_gene_13531"; transcript_id "sragcm37_gene_13531_tx_4"; exon_id "chr8_101778170_101778311_+"; exonnum "1"; txlen "1385";
chr8	sragcm37_es	exon	101778170	101778311	0.00550234848976136	+	.	gene_id "sragcm37_gene_13531"; transcript_id "sragcm37_gene_13531_tx_5"; exon_id "chr8_101778170_101778311_+"; exonnum "1"; txlen "1161";
chr8	sragcm37_es	exon	101778170	101778311	0.00550234848976136	+	.	gene_id "sragcm37_gene_13531"; transcript_id "sragcm37_gene_13531_tx_6"; exon_id "chr8_101778170_101778311_+"; exonnum "1"; txlen "1319";
chr8	sragcm37_es	exon	101778170	101778311	0.0050781412628529	+	.	gene_id "sragcm37_gene_13531"; transcript_id "sragcm37_gene_13531_tx_8"; exon_id "chr8_101778170_101778311_+"; exonnum "1"; txlen "1268";
chr8	sragcm37_es	exon	101778175	101778300	0.0168390444683948	+	.	gene_id "sragcm37_gene_13531"; transcript_id "sragcm37_gene_13531_tx_1"; exon_id "chr8_101778175_101778300_+"; exonnum "1"; txlen "1211";
chr8	sragcm37_es	exon	101778175	101778300	0.0168390444683948	+	.	gene_id "sragcm37_gene_13531"; transcript_id "sragcm37_gene_13531_tx_2"; exon_id "chr8_101778175_101778300_+"; exonnum "1"; txlen "1369";
chr8	sragcm37_es	exon	101778175	101778300	0.0050781412628529	+	.	gene_id "sragcm37_gene_13531"; transcript_id "sragcm37_gene_13531_tx_7"; exon_id "chr8_101778175_101778300_+"; exonnum "1"; txlen "1252";
chr8	sragcm37_es	exon	101778175	101778300	0.0050781412628529	+	.	gene_id "sragcm37_gene_13531"; transcript_id "sragcm37_gene_13531_tx_9"; exon_id "chr8_101778175_101778300_+"; exonnum "1"; txlen "1094";
chr8	sragcm37_mid	exon	101779499	101779564	0.0168390444683948	+	.	gene_id "sragcm37_gene_13531"; transcript_id "sragcm37_gene_13531_tx_1"; exon_id "chr8_101779499_101779564_+"; exonnum "2"; txlen "1211";
chr8	sragcm37_mid	exon	101779499	101779564	0.0050781412628529	+	.	gene_id "sragcm37_gene_13531"; transcript_id "sragcm37_gene_13531_tx_10"; exon_id "chr8_101779499_101779564_+"; exonnum "2"; txlen "1110";
chr8	sragcm37_mid	exon	101779499	101779564	0.0168390444683948	+	.	gene_id "sragcm37_gene_13531"; transcript_id "sragcm37_gene_13531_tx_2"; exon_id "chr8_101779499_101779564_+"; exonnum "2"; txlen "1369";
chr8	sragcm37_mid	exon	101779499	101779564	0.00752573451827675	+	.	gene_id "sragcm37_gene_13531"; transcript_id "sragcm37_gene_13531_tx_3"; exon_id "chr8_101779499_101779564_+"; exonnum "2"; txlen "1227";
chr8	sragcm37_mid	exon	101779499	101779564	0.00752573451827675	+	.	gene_id "sragcm37_gene_13531"; transcript_id "sragcm37_gene_13531_tx_4"; exon_id "chr8_101779499_101779564_+"; exonnum "2"; txlen "1385";
chr8	sragcm37_mid	exon	101779499	101779564	0.0050781412628529	+	.	gene_id "sragcm37_gene_13531"; transcript_id "sragcm37_gene_13531_tx_7"; exon_id "chr8_101779499_101779564_+"; exonnum "2"; txlen "1252";
chr8	sragcm37_mid	exon	101779499	101779564	0.0050781412628529	+	.	gene_id "sragcm37_gene_13531"; transcript_id "sragcm37_gene_13531_tx_8"; exon_id "chr8_101779499_101779564_+"; exonnum "2"; txlen "1268";
chr8	sragcm37_mid	exon	101779499	101779564	0.0050781412628529	+	.	gene_id "sragcm37_gene_13531"; transcript_id "sragcm37_gene_13531_tx_9"; exon_id "chr8_101779499_101779564_+"; exonnum "2"; txlen "1094";
chr8	sragcm37_mid	exon	101781610	101781726	0.0168390444683948	+	.	gene_id "sragcm37_gene_13531"; transcript_id "sragcm37_gene_13531_tx_1"; exon_id "chr8_101781610_101781726_+"; exonnum "3"; txlen "1211";
chr8	sragcm37_mid	exon	101781610	101781726	0.000864638854471612	+	.	gene_id "sragcm37_gene_13531"; transcript_id "sragcm37_gene_13531_tx_11"; exon_id "chr8_101781610_101781726_+"; exonnum "4"; txlen "1542";
chr8	sragcm37_mid	exon	101781610	101781726	0.0168390444683948	+	.	gene_id "sragcm37_gene_13531"; transcript_id "sragcm37_gene_13531_tx_2"; exon_id "chr8_101781610_101781726_+"; exonnum "3"; txlen "1369";
chr8	sragcm37_mid	exon	101781610	101781726	0.00752573451827675	+	.	gene_id "sragcm37_gene_13531"; transcript_id "sragcm37_gene_13531_tx_3"; exon_id "chr8_101781610_101781726_+"; exonnum "3"; txlen "1227";
chr8	sragcm37_mid	exon	101781610	101781726	0.00752573451827675	+	.	gene_id "sragcm37_gene_13531"; transcript_id "sragcm37_gene_13531_tx_4"; exon_id "chr8_101781610_101781726_+"; exonnum "3"; txlen "1385";
chr8	sragcm37_mid	exon	101781610	101781726	0.00550234848976136	+	.	gene_id "sragcm37_gene_13531"; transcript_id "sragcm37_gene_13531_tx_5"; exon_id "chr8_101781610_101781726_+"; exonnum "2"; txlen "1161";
chr8	sragcm37_mid	exon	101781610	101781726	0.00550234848976136	+	.	gene_id "sragcm37_gene_13531"; transcript_id "sragcm37_gene_13531_tx_6"; exon_id "chr8_101781610_101781726_+"; exonnum "2"; txlen "1319";
chr8	sragcm37_mid	exon	101782748	101783110	0.0168390444683948	+	.	gene_id "sragcm37_gene_13531"; transcript_id "sragcm37_gene_13531_tx_1"; exon_id "chr8_101782748_101783110_+"; exonnum "4"; txlen "1211";
chr8	sragcm37_mid	exon	101782748	101783110	0.0050781412628529	+	.	gene_id "sragcm37_gene_13531"; transcript_id "sragcm37_gene_13531_tx_10"; exon_id "chr8_101782748_101783110_+"; exonnum "3"; txlen "1110";
chr8	sragcm37_mid	exon	101782748	101783110	0.000864638854471612	+	.	gene_id "sragcm37_gene_13531"; transcript_id "sragcm37_gene_13531_tx_11"; exon_id "chr8_101782748_101783110_+"; exonnum "5"; txlen "1542";
chr8	sragcm37_mid	exon	101782748	101783110	0.0168390444683948	+	.	gene_id "sragcm37_gene_13531"; transcript_id "sragcm37_gene_13531_tx_2"; exon_id "chr8_101782748_101783110_+"; exonnum "4"; txlen "1369";
chr8	sragcm37_mid	exon	101782748	101783110	0.00752573451827675	+	.	gene_id "sragcm37_gene_13531"; transcript_id "sragcm37_gene_13531_tx_3"; exon_id "chr8_101782748_101783110_+"; exonnum "4"; txlen "1227";
chr8	sragcm37_mid	exon	101782748	101783110	0.00752573451827675	+	.	gene_id "sragcm37_gene_13531"; transcript_id "sragcm37_gene_13531_tx_4"; exon_id "chr8_101782748_101783110_+"; exonnum "4"; txlen "1385";
chr8	sragcm37_mid	exon	101782748	101783110	0.00550234848976136	+	.	gene_id "sragcm37_gene_13531"; transcript_id "sragcm37_gene_13531_tx_5"; exon_id "chr8_101782748_101783110_+"; exonnum "3"; txlen "1161";
chr8	sragcm37_mid	exon	101782748	101783110	0.00550234848976136	+	.	gene_id "sragcm37_gene_13531"; transcript_id "sragcm37_gene_13531_tx_6"; exon_id "chr8_101782748_101783110_+"; exonnum "3"; txlen "1319";
chr8	sragcm37_mid	exon	101782748	101783110	0.0050781412628529	+	.	gene_id "sragcm37_gene_13531"; transcript_id "sragcm37_gene_13531_tx_7"; exon_id "chr8_101782748_101783110_+"; exonnum "3"; txlen "1252";
chr8	sragcm37_mid	exon	101782748	101783110	0.0050781412628529	+	.	gene_id "sragcm37_gene_13531"; transcript_id "sragcm37_gene_13531_tx_8"; exon_id "chr8_101782748_101783110_+"; exonnum "3"; txlen "1268";
chr8	sragcm37_mid	exon	101782748	101783110	0.0050781412628529	+	.	gene_id "sragcm37_gene_13531"; transcript_id "sragcm37_gene_13531_tx_9"; exon_id "chr8_101782748_101783110_+"; exonnum "3"; txlen "1094";
chr8	sragcm37_mid	exon	101794227	101794384	0.000864638854471612	+	.	gene_id "sragcm37_gene_13531"; transcript_id "sragcm37_gene_13531_tx_11"; exon_id "chr8_101794227_101794384_+"; exonnum "6"; txlen "1542";
chr8	sragcm37_mid	exon	101794227	101794384	0.0168390444683948	+	.	gene_id "sragcm37_gene_13531"; transcript_id "sragcm37_gene_13531_tx_2"; exon_id "chr8_101794227_101794384_+"; exonnum "5"; txlen "1369";
chr8	sragcm37_mid	exon	101794227	101794384	0.00752573451827675	+	.	gene_id "sragcm37_gene_13531"; transcript_id "sragcm37_gene_13531_tx_4"; exon_id "chr8_101794227_101794384_+"; exonnum "5"; txlen "1385";
chr8	sragcm37_mid	exon	101794227	101794384	0.00550234848976136	+	.	gene_id "sragcm37_gene_13531"; transcript_id "sragcm37_gene_13531_tx_6"; exon_id "chr8_101794227_101794384_+"; exonnum "4"; txlen "1319";
chr8	sragcm37_mid	exon	101794227	101794384	0.0050781412628529	+	.	gene_id "sragcm37_gene_13531"; transcript_id "sragcm37_gene_13531_tx_7"; exon_id "chr8_101794227_101794384_+"; exonnum "4"; txlen "1252";
chr8	sragcm37_mid	exon	101794227	101794384	0.0050781412628529	+	.	gene_id "sragcm37_gene_13531"; transcript_id "sragcm37_gene_13531_tx_8"; exon_id "chr8_101794227_101794384_+"; exonnum "4"; txlen "1268";
chr8	sragcm37_ss	exon	101797658	101798196	0.0168390444683948	+	.	gene_id "sragcm37_gene_13531"; transcript_id "sragcm37_gene_13531_tx_1"; exon_id "chr8_101797658_101798196_+"; exonnum "5"; txlen "1211";
chr8	sragcm37_ss	exon	101797658	101798196	0.0050781412628529	+	.	gene_id "sragcm37_gene_13531"; transcript_id "sragcm37_gene_13531_tx_10"; exon_id "chr8_101797658_101798196_+"; exonnum "4"; txlen "1110";
chr8	sragcm37_ss	exon	101797658	101798196	0.000864638854471612	+	.	gene_id "sragcm37_gene_13531"; transcript_id "sragcm37_gene_13531_tx_11"; exon_id "chr8_101797658_101798196_+"; exonnum "7"; txlen "1542";
chr8	sragcm37_ss	exon	101797658	101798196	0.0168390444683948	+	.	gene_id "sragcm37_gene_13531"; transcript_id "sragcm37_gene_13531_tx_2"; exon_id "chr8_101797658_101798196_+"; exonnum "6"; txlen "1369";
chr8	sragcm37_ss	exon	101797658	101798196	0.00752573451827675	+	.	gene_id "sragcm37_gene_13531"; transcript_id "sragcm37_gene_13531_tx_3"; exon_id "chr8_101797658_101798196_+"; exonnum "5"; txlen "1227";
chr8	sragcm37_ss	exon	101797658	101798196	0.00752573451827675	+	.	gene_id "sragcm37_gene_13531"; transcript_id "sragcm37_gene_13531_tx_4"; exon_id "chr8_101797658_101798196_+"; exonnum "6"; txlen "1385";
chr8	sragcm37_ss	exon	101797658	101798196	0.00550234848976136	+	.	gene_id "sragcm37_gene_13531"; transcript_id "sragcm37_gene_13531_tx_5"; exon_id "chr8_101797658_101798196_+"; exonnum "4"; txlen "1161";
chr8	sragcm37_ss	exon	101797658	101798196	0.00550234848976136	+	.	gene_id "sragcm37_gene_13531"; transcript_id "sragcm37_gene_13531_tx_6"; exon_id "chr8_101797658_101798196_+"; exonnum "5"; txlen "1319";
chr8	sragcm37_ss	exon	101797658	101798196	0.0050781412628529	+	.	gene_id "sragcm37_gene_13531"; transcript_id "sragcm37_gene_13531_tx_7"; exon_id "chr8_101797658_101798196_+"; exonnum "5"; txlen "1252";
chr8	sragcm37_ss	exon	101797658	101798196	0.0050781412628529	+	.	gene_id "sragcm37_gene_13531"; transcript_id "sragcm37_gene_13531_tx_8"; exon_id "chr8_101797658_101798196_+"; exonnum "5"; txlen "1268";
chr8	sragcm37_ss	exon	101797658	101798196	0.0050781412628529	+	.	gene_id "sragcm37_gene_13531"; transcript_id "sragcm37_gene_13531_tx_9"; exon_id "chr8_101797658_101798196_+"; exonnum "4"; txlen "1094";
chr8	HAVANA	exon	101905715	101905954	0	+	.	gene_id "ENSMUSG00000136098.1"; transcript_id "ENSMUST00000334058.1"; gene_type "lncRNA"; gene_name "ENSMUSG00000136098"; transcript_type "lncRNA"; transcript_name "ENSMUST00000334058"; exon_number 1; exon_id "ENSMUSE00001658557.1"; level 2; tag "basic"; tag "Ensembl_canonical"; tag "GENCODE_Primary"; tag "TAGENE";
chr8	HAVANA	gene	101905715	101909969	0	+	.	gene_id "ENSMUSG00000136098.1"; gene_type "lncRNA"; gene_name "ENSMUSG00000136098"; level 2;
chr8	HAVANA	transcript	101905715	101909969	0	+	.	gene_id "ENSMUSG00000136098.1"; transcript_id "ENSMUST00000334058.1"; gene_type "lncRNA"; gene_name "ENSMUSG00000136098"; transcript_type "lncRNA"; transcript_name "ENSMUST00000334058"; level 2; tag "basic"; tag "Ensembl_canonical"; tag "GENCODE_Primary"; tag "TAGENE";
chr8	HAVANA	exon	101907233	101907300	0	+	.	gene_id "ENSMUSG00000136098.1"; transcript_id "ENSMUST00000334058.1"; gene_type "lncRNA"; gene_name "ENSMUSG00000136098"; transcript_type "lncRNA"; transcript_name "ENSMUST00000334058"; exon_number 2; exon_id "ENSMUSE00001658555.1"; level 2; tag "basic"; tag "Ensembl_canonical"; tag "GENCODE_Primary"; tag "TAGENE";
chr8	HAVANA	exon	101909581	101909969	0	+	.	gene_id "ENSMUSG00000136098.1"; transcript_id "ENSMUST00000334058.1"; gene_type "lncRNA"; gene_name "ENSMUSG00000136098"; transcript_type "lncRNA"; transcript_name "ENSMUST00000334058"; exon_number 3; exon_id "ENSMUSE00001658556.1"; level 2; tag "basic"; tag "Ensembl_canonical"; tag "GENCODE_Primary"; tag "TAGENE";
chr8	HAVANA	exon	102509925	102510157	0	+	.	gene_id "ENSMUSG00000142201.1"; transcript_id "ENSMUST00000369605.1"; gene_type "lncRNA"; gene_name "ENSMUSG00000142201"; transcript_type "lncRNA"; transcript_name "ENSMUST00000369605"; exon_number 1; exon_id "ENSMUSE00001727190.1"; level 2; tag "basic"; tag "Ensembl_canonical"; tag "GENCODE_Primary"; tag "TAGENE";
chr8	HAVANA	gene	102509925	102514545	0	+	.	gene_id "ENSMUSG00000142201.1"; gene_type "lncRNA"; gene_name "ENSMUSG00000142201"; level 2;
chr8	HAVANA	transcript	102509925	102514545	0	+	.	gene_id "ENSMUSG00000142201.1"; transcript_id "ENSMUST00000369605.1"; gene_type "lncRNA"; gene_name "ENSMUSG00000142201"; transcript_type "lncRNA"; transcript_name "ENSMUST00000369605"; level 2; tag "basic"; tag "Ensembl_canonical"; tag "GENCODE_Primary"; tag "TAGENE";
chr8	HAVANA	exon	102513762	102513815	0	+	.	gene_id "ENSMUSG00000142201.1"; transcript_id "ENSMUST00000369605.1"; gene_type "lncRNA"; gene_name "ENSMUSG00000142201"; transcript_type "lncRNA"; transcript_name "ENSMUST00000369605"; exon_number 2; exon_id "ENSMUSE00001727189.1"; level 2; tag "basic"; tag "Ensembl_canonical"; tag "GENCODE_Primary"; tag "TAGENE";
chr8	HAVANA	exon	102514362	102514545	0	+	.	gene_id "ENSMUSG00000142201.1"; transcript_id "ENSMUST00000369605.1"; gene_type "lncRNA"; gene_name "ENSMUSG00000142201"; transcript_type "lncRNA"; transcript_name "ENSMUST00000369605"; exon_number 3; exon_id "ENSMUSE00001727191.1"; level 2; tag "basic"; tag "Ensembl_canonical"; tag "GENCODE_Primary"; tag "TAGENE";
chr8	sragcm37_es	exon	102561641	102562302	0.333584777349776	+	.	gene_id "sragcm37_gene_26122"; transcript_id "sragcm37_gene_26122_tx_1"; exon_id "chr8_102561641_102562302_+"; exonnum "1"; txlen "1001";
chr8	sragcm37_es	exon	102561641	102562302	0.148313460779592	+	.	gene_id "sragcm37_gene_26122"; transcript_id "sragcm37_gene_26122_tx_2"; exon_id "chr8_102561641_102562302_+"; exonnum "1"; txlen "1008";
chr8	sragcm37_es	exon	102561641	102562302	0.0304576081742934	+	.	gene_id "sragcm37_gene_26122"; transcript_id "sragcm37_gene_26122_tx_5"; exon_id "chr8_102561641_102562302_+"; exonnum "1"; txlen "923";
chr8	sragcm37_es	exon	102562365	102562602	0.124479024446192	+	.	gene_id "sragcm37_gene_26122"; transcript_id "sragcm37_gene_26122_tx_3"; exon_id "chr8_102562365_102562602_+"; exonnum "1"; txlen "577";
chr8	sragcm37_es	exon	102562365	102562602	0.115398945505938	+	.	gene_id "sragcm37_gene_26122"; transcript_id "sragcm37_gene_26122_tx_4"; exon_id "chr8_102562365_102562602_+"; exonnum "1"; txlen "584";
chr8	sragcm37_mid	exon	102563549	102563626	0.333584777349776	+	.	gene_id "sragcm37_gene_26122"; transcript_id "sragcm37_gene_26122_tx_1"; exon_id "chr8_102563549_102563626_+"; exonnum "2"; txlen "1001";
chr8	sragcm37_mid	exon	102563549	102563626	0.124479024446192	+	.	gene_id "sragcm37_gene_26122"; transcript_id "sragcm37_gene_26122_tx_3"; exon_id "chr8_102563549_102563626_+"; exonnum "2"; txlen "577";
chr8	sragcm37_mid	exon	102563549	102563633	0.148313460779592	+	.	gene_id "sragcm37_gene_26122"; transcript_id "sragcm37_gene_26122_tx_2"; exon_id "chr8_102563549_102563633_+"; exonnum "2"; txlen "1008";
chr8	sragcm37_mid	exon	102563549	102563633	0.115398945505938	+	.	gene_id "sragcm37_gene_26122"; transcript_id "sragcm37_gene_26122_tx_4"; exon_id "chr8_102563549_102563633_+"; exonnum "2"; txlen "584";
chr8	sragcm37_ss	exon	102567597	102567857	0.333584777349776	+	.	gene_id "sragcm37_gene_26122"; transcript_id "sragcm37_gene_26122_tx_1"; exon_id "chr8_102567597_102567857_+"; exonnum "3"; txlen "1001";
chr8	sragcm37_ss	exon	102567597	102567857	0.148313460779592	+	.	gene_id "sragcm37_gene_26122"; transcript_id "sragcm37_gene_26122_tx_2"; exon_id "chr8_102567597_102567857_+"; exonnum "3"; txlen "1008";
chr8	sragcm37_ss	exon	102567597	102567857	0.124479024446192	+	.	gene_id "sragcm37_gene_26122"; transcript_id "sragcm37_gene_26122_tx_3"; exon_id "chr8_102567597_102567857_+"; exonnum "3"; txlen "577";
chr8	sragcm37_ss	exon	102567597	102567857	0.115398945505938	+	.	gene_id "sragcm37_gene_26122"; transcript_id "sragcm37_gene_26122_tx_4"; exon_id "chr8_102567597_102567857_+"; exonnum "3"; txlen "584";
chr8	sragcm37_ss	exon	102567597	102567857	0.0304576081742934	+	.	gene_id "sragcm37_gene_26122"; transcript_id "sragcm37_gene_26122_tx_5"; exon_id "chr8_102567597_102567857_+"; exonnum "2"; txlen "923";
chr8	sragcm37_es	exon	102712442	102712529	0.0124362257943846	+	.	gene_id "sragcm37_gene_27576"; transcript_id "sragcm37_gene_27576_tx_2"; exon_id "chr8_102712442_102712529_+"; exonnum "1"; txlen "1144";
chr8	sragcm37_ss	exon	102713879	102714934	0.0124362257943846	+	.	gene_id "sragcm37_gene_27576"; transcript_id "sragcm37_gene_27576_tx_2"; exon_id "chr8_102713879_102714934_+"; exonnum "2"; txlen "1144";
chr8	sragcm37_es	exon	103100307	103100336	0.687802276166525	+	.	gene_id "sragcm37_gene_17175"; transcript_id "sragcm37_gene_17175_tx_3"; exon_id "chr8_103100307_103100336_+"; exonnum "1"; txlen "1454";
chr8	sragcm37_es	exon	103100307	103100336	0.521471170256841	+	.	gene_id "sragcm37_gene_17175"; transcript_id "sragcm37_gene_17175_tx_4"; exon_id "chr8_103100307_103100336_+"; exonnum "1"; txlen "1182";
chr8	sragcm37_es	exon	103100358	103100477	2.87475190268742	+	.	gene_id "sragcm37_gene_17175"; transcript_id "sragcm37_gene_17175_tx_1"; exon_id "chr8_103100358_103100477_+"; exonnum "1"; txlen "1646";
chr8	sragcm37_es	exon	103100358	103100477	1.55546757564736	+	.	gene_id "sragcm37_gene_17175"; transcript_id "sragcm37_gene_17175_tx_2"; exon_id "chr8_103100358_103100477_+"; exonnum "1"; txlen "1374";
chr8	sragcm37_mid	exon	103100576	103100677	2.87475190268742	+	.	gene_id "sragcm37_gene_17175"; transcript_id "sragcm37_gene_17175_tx_1"; exon_id "chr8_103100576_103100677_+"; exonnum "2"; txlen "1646";
chr8	sragcm37_mid	exon	103100576	103100677	1.55546757564736	+	.	gene_id "sragcm37_gene_17175"; transcript_id "sragcm37_gene_17175_tx_2"; exon_id "chr8_103100576_103100677_+"; exonnum "2"; txlen "1374";
chr8	sragcm37_mid	exon	103101354	103101435	2.87475190268742	+	.	gene_id "sragcm37_gene_17175"; transcript_id "sragcm37_gene_17175_tx_1"; exon_id "chr8_103101354_103101435_+"; exonnum "3"; txlen "1646";
chr8	sragcm37_mid	exon	103101354	103101435	1.55546757564736	+	.	gene_id "sragcm37_gene_17175"; transcript_id "sragcm37_gene_17175_tx_2"; exon_id "chr8_103101354_103101435_+"; exonnum "3"; txlen "1374";
chr8	sragcm37_mid	exon	103101354	103101435	0.687802276166525	+	.	gene_id "sragcm37_gene_17175"; transcript_id "sragcm37_gene_17175_tx_3"; exon_id "chr8_103101354_103101435_+"; exonnum "2"; txlen "1454";
chr8	sragcm37_mid	exon	103101354	103101435	0.521471170256841	+	.	gene_id "sragcm37_gene_17175"; transcript_id "sragcm37_gene_17175_tx_4"; exon_id "chr8_103101354_103101435_+"; exonnum "2"; txlen "1182";
chr8	sragcm37_mid	exon	103102355	103102626	2.87475190268742	+	.	gene_id "sragcm37_gene_17175"; transcript_id "sragcm37_gene_17175_tx_1"; exon_id "chr8_103102355_103102626_+"; exonnum "4"; txlen "1646";
chr8	sragcm37_mid	exon	103102355	103102626	0.687802276166525	+	.	gene_id "sragcm37_gene_17175"; transcript_id "sragcm37_gene_17175_tx_3"; exon_id "chr8_103102355_103102626_+"; exonnum "3"; txlen "1454";
chr8	sragcm37_mid	exon	103110296	103110475	2.87475190268742	+	.	gene_id "sragcm37_gene_17175"; transcript_id "sragcm37_gene_17175_tx_1"; exon_id "chr8_103110296_103110475_+"; exonnum "5"; txlen "1646";
chr8	sragcm37_mid	exon	103110296	103110475	1.55546757564736	+	.	gene_id "sragcm37_gene_17175"; transcript_id "sragcm37_gene_17175_tx_2"; exon_id "chr8_103110296_103110475_+"; exonnum "4"; txlen "1374";
chr8	sragcm37_mid	exon	103110296	103110475	0.687802276166525	+	.	gene_id "sragcm37_gene_17175"; transcript_id "sragcm37_gene_17175_tx_3"; exon_id "chr8_103110296_103110475_+"; exonnum "4"; txlen "1454";
chr8	sragcm37_mid	exon	103110296	103110475	0.521471170256841	+	.	gene_id "sragcm37_gene_17175"; transcript_id "sragcm37_gene_17175_tx_4"; exon_id "chr8_103110296_103110475_+"; exonnum "3"; txlen "1182";
chr8	sragcm37_ss	exon	103114654	103115543	2.87475190268742	+	.	gene_id "sragcm37_gene_17175"; transcript_id "sragcm37_gene_17175_tx_1"; exon_id "chr8_103114654_103115543_+"; exonnum "6"; txlen "1646";
chr8	sragcm37_ss	exon	103114654	103115543	1.55546757564736	+	.	gene_id "sragcm37_gene_17175"; transcript_id "sragcm37_gene_17175_tx_2"; exon_id "chr8_103114654_103115543_+"; exonnum "5"; txlen "1374";
chr8	sragcm37_ss	exon	103114654	103115543	0.687802276166525	+	.	gene_id "sragcm37_gene_17175"; transcript_id "sragcm37_gene_17175_tx_3"; exon_id "chr8_103114654_103115543_+"; exonnum "5"; txlen "1454";
chr8	sragcm37_ss	exon	103114654	103115543	0.521471170256841	+	.	gene_id "sragcm37_gene_17175"; transcript_id "sragcm37_gene_17175_tx_4"; exon_id "chr8_103114654_103115543_+"; exonnum "4"; txlen "1182";
chr8	sragcm37_mid	exon	103215579	103215733	0.0381475423218398	+	.	gene_id "sragcm37_gene_13626"; transcript_id "sragcm37_gene_13626_tx_1"; exon_id "chr8_103215579_103215733_+"; exonnum "1"; txlen "751";
chr8	sragcm37_mid	exon	103229372	103229536	0.0381475423218398	+	.	gene_id "sragcm37_gene_13626"; transcript_id "sragcm37_gene_13626_tx_1"; exon_id "chr8_103229372_103229536_+"; exonnum "2"; txlen "751";
chr8	sragcm37_ss	exon	103231032	103231462	0.0381475423218398	+	.	gene_id "sragcm37_gene_13626"; transcript_id "sragcm37_gene_13626_tx_1"; exon_id "chr8_103231032_103231462_+"; exonnum "3"; txlen "751";
chr8	ENSEMBL	gene	103250526	103250588	0	+	.	gene_id "ENSMUSG00002076868.1"; gene_type "snRNA"; gene_name "Gm55847"; level 3; mgi_id "MGI:6848159";
chr8	ENSEMBL	transcript	103250526	103250588	0	+	.	gene_id "ENSMUSG00002076868.1"; transcript_id "ENSMUST00020183180.1"; gene_type "snRNA"; gene_name "Gm55847"; transcript_type "snRNA"; transcript_name "Gm55847-201"; level 3; mgi_id "MGI:6848159"; tag "basic"; tag "Ensembl_canonical"; tag "GENCODE_Primary";
chr8	ENSEMBL	exon	103250526	103250588	0	+	.	gene_id "ENSMUSG00002076868.1"; transcript_id "ENSMUST00020183180.1"; gene_type "snRNA"; gene_name "Gm55847"; transcript_type "snRNA"; transcript_name "Gm55847-201"; exon_number 1; exon_id "ENSMUSE00011469283.1"; level 3; mgi_id "MGI:6848159"; tag "basic"; tag "Ensembl_canonical"; tag "GENCODE_Primary";
chr8	HAVANA	gene	103261277	103261522	0	+	.	gene_id "ENSMUSG00000110069.2"; gene_type "processed_pseudogene"; gene_name "Gm45422"; level 2; mgi_id "MGI:5791258"; havana_gene "OTTMUSG00000061429.1";
chr8	HAVANA	transcript	103261277	103261522	0	+	.	gene_id "ENSMUSG00000110069.2"; transcript_id "ENSMUST00000211476.2"; gene_type "processed_pseudogene"; gene_name "Gm45422"; transcript_type "processed_pseudogene"; transcript_name "Gm45422-201"; level 2; transcript_support_level "NA"; mgi_id "MGI:5791258"; ont "PGO:0000004"; tag "basic"; tag "Ensembl_canonical"; tag "GENCODE_Primary"; havana_gene "OTTMUSG00000061429.1"; havana_transcript "OTTMUST00000149902.1";
chr8	HAVANA	exon	103261277	103261522	0	+	.	gene_id "ENSMUSG00000110069.2"; transcript_id "ENSMUST00000211476.2"; gene_type "processed_pseudogene"; gene_name "Gm45422"; transcript_type "processed_pseudogene"; transcript_name "Gm45422-201"; exon_number 1; exon_id "ENSMUSE00001382701.2"; level 2; transcript_support_level "NA"; mgi_id "MGI:5791258"; ont "PGO:0000004"; tag "basic"; tag "Ensembl_canonical"; tag "GENCODE_Primary"; havana_gene "OTTMUSG00000061429.1"; havana_transcript "OTTMUST00000149902.1";
chr8	sragcm37_es	exon	103426691	103426777	0.00462929194265564	+	.	gene_id "sragcm37_gene_24174"; transcript_id "sragcm37_gene_24174_tx_1"; exon_id "chr8_103426691_103426777_+"; exonnum "1"; txlen "751";
chr8	sragcm37_es	exon	103426691	103426777	0.00210422361029802	+	.	gene_id "sragcm37_gene_24174"; transcript_id "sragcm37_gene_24174_tx_2"; exon_id "chr8_103426691_103426777_+"; exonnum "1"; txlen "547";
chr8	sragcm37_mid	exon	103442010	103442213	0.00462929194265564	+	.	gene_id "sragcm37_gene_24174"; transcript_id "sragcm37_gene_24174_tx_1"; exon_id "chr8_103442010_103442213_+"; exonnum "2"; txlen "751";
chr8	sragcm37_mid	exon	103442705	103442876	0.00462929194265564	+	.	gene_id "sragcm37_gene_24174"; transcript_id "sragcm37_gene_24174_tx_1"; exon_id "chr8_103442705_103442876_+"; exonnum "3"; txlen "751";
chr8	sragcm37_mid	exon	103442705	103442876	0.00210422361029802	+	.	gene_id "sragcm37_gene_24174"; transcript_id "sragcm37_gene_24174_tx_2"; exon_id "chr8_103442705_103442876_+"; exonnum "2"; txlen "547";
chr8	sragcm37_mid	exon	103445664	103445714	0.00462929194265564	+	.	gene_id "sragcm37_gene_24174"; transcript_id "sragcm37_gene_24174_tx_1"; exon_id "chr8_103445664_103445714_+"; exonnum "4"; txlen "751";
chr8	sragcm37_mid	exon	103445664	103445714	0.00210422361029802	+	.	gene_id "sragcm37_gene_24174"; transcript_id "sragcm37_gene_24174_tx_2"; exon_id "chr8_103445664_103445714_+"; exonnum "3"; txlen "547";
chr8	sragcm37_mid	exon	103449993	103450055	0.00462929194265564	+	.	gene_id "sragcm37_gene_24174"; transcript_id "sragcm37_gene_24174_tx_1"; exon_id "chr8_103449993_103450055_+"; exonnum "5"; txlen "751";
chr8	sragcm37_mid	exon	103449993	103450055	0.00210422361029802	+	.	gene_id "sragcm37_gene_24174"; transcript_id "sragcm37_gene_24174_tx_2"; exon_id "chr8_103449993_103450055_+"; exonnum "4"; txlen "547";
chr8	sragcm37_ss	exon	103451355	103451528	0.00462929194265564	+	.	gene_id "sragcm37_gene_24174"; transcript_id "sragcm37_gene_24174_tx_1"; exon_id "chr8_103451355_103451528_+"; exonnum "6"; txlen "751";
chr8	sragcm37_ss	exon	103451355	103451528	0.00210422361029802	+	.	gene_id "sragcm37_gene_24174"; transcript_id "sragcm37_gene_24174_tx_2"; exon_id "chr8_103451355_103451528_+"; exonnum "5"; txlen "547";
chr8	sragcm37_es	exon	103514065	103514230	0.0498038028772815	+	.	gene_id "sragcm37_gene_12253"; transcript_id "sragcm37_gene_12253_tx_1"; exon_id "chr8_103514065_103514230_+"; exonnum "1"; txlen "658";
chr8	sragcm37_es	exon	103514065	103514230	0.00726118399543944	+	.	gene_id "sragcm37_gene_12253"; transcript_id "sragcm37_gene_12253_tx_2"; exon_id "chr8_103514065_103514230_+"; exonnum "1"; txlen "741";
chr8	sragcm37_mid	exon	103517137	103517219	0.00726118399543944	+	.	gene_id "sragcm37_gene_12253"; transcript_id "sragcm37_gene_12253_tx_2"; exon_id "chr8_103517137_103517219_+"; exonnum "2"; txlen "741";
chr8	sragcm37_ss	exon	103518183	103518674	0.0498038028772815	+	.	gene_id "sragcm37_gene_12253"; transcript_id "sragcm37_gene_12253_tx_1"; exon_id "chr8_103518183_103518674_+"; exonnum "2"; txlen "658";
chr8	sragcm37_ss	exon	103518183	103518674	0.00726118399543944	+	.	gene_id "sragcm37_gene_12253"; transcript_id "sragcm37_gene_12253_tx_2"; exon_id "chr8_103518183_103518674_+"; exonnum "3"; txlen "741";
chr8	sragcm37_es	exon	103961356	103961605	0.022137041813504	+	.	gene_id "sragcm37_gene_6814"; transcript_id "sragcm37_gene_6814_tx_2"; exon_id "chr8_103961356_103961605_+"; exonnum "1"; txlen "635";
chr8	sragcm37_es	exon	103962503	103962605	0.0213456215457161	+	.	gene_id "sragcm37_gene_6814"; transcript_id "sragcm37_gene_6814_tx_3"; exon_id "chr8_103962503_103962605_+"; exonnum "1"; txlen "583";
chr8	sragcm37_mid	exon	103965556	103965712	0.022137041813504	+	.	gene_id "sragcm37_gene_6814"; transcript_id "sragcm37_gene_6814_tx_2"; exon_id "chr8_103965556_103965712_+"; exonnum "2"; txlen "635";
chr8	sragcm37_mid	exon	103965556	103965712	0.0213456215457161	+	.	gene_id "sragcm37_gene_6814"; transcript_id "sragcm37_gene_6814_tx_3"; exon_id "chr8_103965556_103965712_+"; exonnum "2"; txlen "583";
chr8	sragcm37_mid	exon	103967382	103967476	0.0213456215457161	+	.	gene_id "sragcm37_gene_6814"; transcript_id "sragcm37_gene_6814_tx_3"; exon_id "chr8_103967382_103967476_+"; exonnum "3"; txlen "583";
chr8	sragcm37_ss	exon	103967779	103968006	0.022137041813504	+	.	gene_id "sragcm37_gene_6814"; transcript_id "sragcm37_gene_6814_tx_2"; exon_id "chr8_103967779_103968006_+"; exonnum "3"; txlen "635";
chr8	sragcm37_ss	exon	103967779	103968006	0.0213456215457161	+	.	gene_id "sragcm37_gene_6814"; transcript_id "sragcm37_gene_6814_tx_3"; exon_id "chr8_103967779_103968006_+"; exonnum "4"; txlen "583";
chr8	sragcm37_es	exon	103976051	103976166	0.706066829974565	+	.	gene_id "ENSMUSG00000109701.3"; transcript_id "ENSMUSG00000109701.3_tx_2"; exon_id "chr8_103976051_103976166_+"; exonnum "1"; txlen "577";
chr8	sragcm37_es	exon	103976051	103976166	0.198997528319559	+	.	gene_id "ENSMUSG00000109701.3"; transcript_id "ENSMUSG00000109701.3_tx_3"; exon_id "chr8_103976051_103976166_+"; exonnum "1"; txlen "622";
chr8	sragcm37_es	exon	103976051	103976166	0.0890864181924601	+	.	gene_id "ENSMUSG00000109701.3"; transcript_id "ENSMUSG00000109701.3_tx_7"; exon_id "chr8_103976051_103976166_+"; exonnum "1"; txlen "1111";
chr8	sragcm37_es	exon	103976051	103976166	0.0831783587670134	+	.	gene_id "ENSMUSG00000109701.3"; transcript_id "ENSMUSG00000109701.3_tx_9"; exon_id "chr8_103976051_103976166_+"; exonnum "1"; txlen "722";
chr8	sragcm37_mid	exon	103988637	103988918	0.198997528319559	+	.	gene_id "ENSMUSG00000109701.3"; transcript_id "ENSMUSG00000109701.3_tx_3"; exon_id "chr8_103988637_103988918_+"; exonnum "2"; txlen "622";
chr8	sragcm37_mid	exon	103988637	103988918	0.0890864181924601	+	.	gene_id "ENSMUSG00000109701.3"; transcript_id "ENSMUSG00000109701.3_tx_7"; exon_id "chr8_103988637_103988918_+"; exonnum "2"; txlen "1111";
chr8	sragcm37_ss	exon	103993689	103993912	0.198997528319559	+	.	gene_id "ENSMUSG00000109701.3"; transcript_id "ENSMUSG00000109701.3_tx_3"; exon_id "chr8_103993689_103993912_+"; exonnum "3"; txlen "622";
chr8	HAVANA	exon	103997734	103998060	0	+	.	gene_id "ENSMUSG00000109701.3"; transcript_id "ENSMUST00000267560.1"; gene_type "lncRNA"; gene_name "Gm32531"; transcript_type "lncRNA"; transcript_name "Gm32531-202"; exon_number 1; exon_id "ENSMUSE00001530480.1"; level 2; mgi_id "MGI:5591690"; tag "basic"; tag "TAGENE"; havana_gene "OTTMUSG00000061439.1";
chr8	HAVANA	transcript	103997734	104003152	0	+	.	gene_id "ENSMUSG00000109701.3"; transcript_id "ENSMUST00000267560.1"; gene_type "lncRNA"; gene_name "Gm32531"; transcript_type "lncRNA"; transcript_name "Gm32531-202"; level 2; mgi_id "MGI:5591690"; tag "basic"; tag "TAGENE"; havana_gene "OTTMUSG00000061439.1";
chr8	HAVANA	gene	103997734	104067099	0	+	.	gene_id "ENSMUSG00000109701.3"; gene_type "lncRNA"; gene_name "Gm32531"; level 2; mgi_id "MGI:5591690"; havana_gene "OTTMUSG00000061439.1";
chr8	HAVANA	exon	103997740	103998060	0	+	.	gene_id "ENSMUSG00000109701.3"; transcript_id "ENSMUST00000267561.1"; gene_type "lncRNA"; gene_name "Gm32531"; transcript_type "lncRNA"; transcript_name "Gm32531-203"; exon_number 1; exon_id "ENSMUSE00001530482.1"; level 2; mgi_id "MGI:5591690"; tag "TAGENE"; havana_gene "OTTMUSG00000061439.1";
chr8	ENSEMBL_gcm37	exon	103997740	103998060	0.0709221787553723	+	.	gene_id "ENSMUSG00000109701.3"; transcript_id "ENSMUSG00000109701.3_tx_10"; exon_id "chr8_103997740_103998060_+"; exonnum "1"; txlen "927";
chr8	HAVANA	transcript	103997740	103998734	0	+	.	gene_id "ENSMUSG00000109701.3"; transcript_id "ENSMUST00000267561.1"; gene_type "lncRNA"; gene_name "Gm32531"; transcript_type "lncRNA"; transcript_name "Gm32531-203"; level 2; mgi_id "MGI:5591690"; tag "TAGENE"; havana_gene "OTTMUSG00000061439.1";
chr8	HAVANA	exon	103998023	103998060	0	+	.	gene_id "ENSMUSG00000109701.3"; transcript_id "ENSMUST00000209324.2"; gene_type "lncRNA"; gene_name "Gm32531"; transcript_type "lncRNA"; transcript_name "Gm32531-201"; exon_number 1; exon_id "ENSMUSE00001389162.2"; level 2; transcript_support_level "3"; mgi_id "MGI:5591690"; tag "Ensembl_canonical"; tag "GENCODE_Primary"; havana_gene "OTTMUSG00000061439.1"; havana_transcript "OTTMUST00000149918.1";
chr8	HAVANA	transcript	103998023	104066762	0	+	.	gene_id "ENSMUSG00000109701.3"; transcript_id "ENSMUST00000209324.2"; gene_type "lncRNA"; gene_name "Gm32531"; transcript_type "lncRNA"; transcript_name "Gm32531-201"; level 2; transcript_support_level "3"; mgi_id "MGI:5591690"; tag "Ensembl_canonical"; tag "GENCODE_Primary"; havana_gene "OTTMUSG00000061439.1"; havana_transcript "OTTMUST00000149918.1";
chr8	sragcm37_mid	exon	103998322	103998675	0.0890864181924601	+	.	gene_id "ENSMUSG00000109701.3"; transcript_id "ENSMUSG00000109701.3_tx_7"; exon_id "chr8_103998322_103998675_+"; exonnum "3"; txlen "1111";
chr8	HAVANA	exon	103998574	103998675	0	+	.	gene_id "ENSMUSG00000109701.3"; transcript_id "ENSMUST00000267560.1"; gene_type "lncRNA"; gene_name "Gm32531"; transcript_type "lncRNA"; transcript_name "Gm32531-202"; exon_number 2; exon_id "ENSMUSE00001383269.2"; level 2; mgi_id "MGI:5591690"; tag "basic"; tag "TAGENE"; havana_gene "OTTMUSG00000061439.1";
chr8	HAVANA	exon	103998574	103998675	0	+	.	gene_id "ENSMUSG00000109701.3"; transcript_id "ENSMUST00000209324.2"; gene_type "lncRNA"; gene_name "Gm32531"; transcript_type "lncRNA"; transcript_name "Gm32531-201"; exon_number 2; exon_id "ENSMUSE00001383269.2"; level 2; transcript_support_level "3"; mgi_id "MGI:5591690"; tag "Ensembl_canonical"; tag "GENCODE_Primary"; havana_gene "OTTMUSG00000061439.1"; havana_transcript "OTTMUST00000149918.1";
chr8	ENSEMBL_gcm37	exon	103998574	103998675	0.0709221787553723	+	.	gene_id "ENSMUSG00000109701.3"; transcript_id "ENSMUSG00000109701.3_tx_10"; exon_id "chr8_103998574_103998675_+"; exonnum "2"; txlen "927";
chr8	ENSEMBL_gcm37	exon	103998574	103998675	0.706066829974565	+	.	gene_id "ENSMUSG00000109701.3"; transcript_id "ENSMUSG00000109701.3_tx_2"; exon_id "chr8_103998574_103998675_+"; exonnum "2"; txlen "577";
chr8	ENSEMBL_gcm37	exon	103998574	103998675	0.0831783587670134	+	.	gene_id "ENSMUSG00000109701.3"; transcript_id "ENSMUSG00000109701.3_tx_9"; exon_id "chr8_103998574_103998675_+"; exonnum "2"; txlen "722";
chr8	HAVANA	exon	103998574	103998734	0	+	.	gene_id "ENSMUSG00000109701.3"; transcript_id "ENSMUST00000267561.1"; gene_type "lncRNA"; gene_name "Gm32531"; transcript_type "lncRNA"; transcript_name "Gm32531-203"; exon_number 2; exon_id "ENSMUSE00001530483.1"; level 2; mgi_id "MGI:5591690"; tag "TAGENE"; havana_gene "OTTMUSG00000061439.1";
chr8	sragcm37_mid	exon	104001744	104001888	0.0709221787553723	+	.	gene_id "ENSMUSG00000109701.3"; transcript_id "ENSMUSG00000109701.3_tx_10"; exon_id "chr8_104001744_104001888_+"; exonnum "3"; txlen "927";
chr8	sragcm37_mid	exon	104001744	104001888	0.0831783587670134	+	.	gene_id "ENSMUSG00000109701.3"; transcript_id "ENSMUSG00000109701.3_tx_9"; exon_id "chr8_104001744_104001888_+"; exonnum "3"; txlen "722";
chr8	HAVANA	exon	104002794	104003152	0	+	.	gene_id "ENSMUSG00000109701.3"; transcript_id "ENSMUST00000267560.1"; gene_type "lncRNA"; gene_name "Gm32531"; transcript_type "lncRNA"; transcript_name "Gm32531-202"; exon_number 3; exon_id "ENSMUSE00001530481.1"; level 2; mgi_id "MGI:5591690"; tag "basic"; tag "TAGENE"; havana_gene "OTTMUSG00000061439.1";
chr8	ENSEMBL_gcm37	exon	104002794	104003152	0.0709221787553723	+	.	gene_id "ENSMUSG00000109701.3"; transcript_id "ENSMUSG00000109701.3_tx_10"; exon_id "chr8_104002794_104003152_+"; exonnum "4"; txlen "927";
chr8	ENSEMBL_gcm37	exon	104002794	104003152	0.706066829974565	+	.	gene_id "ENSMUSG00000109701.3"; transcript_id "ENSMUSG00000109701.3_tx_2"; exon_id "chr8_104002794_104003152_+"; exonnum "3"; txlen "577";
chr8	ENSEMBL_gcm37	exon	104002794	104003152	0.0890864181924601	+	.	gene_id "ENSMUSG00000109701.3"; transcript_id "ENSMUSG00000109701.3_tx_7"; exon_id "chr8_104002794_104003152_+"; exonnum "4"; txlen "1111";
chr8	ENSEMBL_gcm37	exon	104002794	104003152	0.0831783587670134	+	.	gene_id "ENSMUSG00000109701.3"; transcript_id "ENSMUSG00000109701.3_tx_9"; exon_id "chr8_104002794_104003152_+"; exonnum "4"; txlen "722";
chr8	sragcm37_mid	exon	104023435	104023546	0.00399802485956623	+	.	gene_id "ENSMUSG00000109701.3"; transcript_id "ENSMUSG00000109701.3_tx_11"; exon_id "chr8_104023435_104023546_+"; exonnum "1"; txlen "1243";
chr8	sragcm37_mid	exon	104023435	104023546	0.158799937734649	+	.	gene_id "ENSMUSG00000109701.3"; transcript_id "ENSMUSG00000109701.3_tx_4"; exon_id "chr8_104023435_104023546_+"; exonnum "1"; txlen "673";
chr8	sragcm37_mid	exon	104023435	104023546	0.14617459607286	+	.	gene_id "ENSMUSG00000109701.3"; transcript_id "ENSMUSG00000109701.3_tx_5"; exon_id "chr8_104023435_104023546_+"; exonnum "1"; txlen "747";
chr8	sragcm37_mid	exon	104023435	104023546	0.138891445030969	+	.	gene_id "ENSMUSG00000109701.3"; transcript_id "ENSMUSG00000109701.3_tx_6"; exon_id "chr8_104023435_104023546_+"; exonnum "1"; txlen "884";
chr8	sragcm37_mid	exon	104023435	104023546	0.0843448943515246	+	.	gene_id "ENSMUSG00000109701.3"; transcript_id "ENSMUSG00000109701.3_tx_8"; exon_id "chr8_104023435_104023546_+"; exonnum "1"; txlen "810";
chr8	HAVANA	exon	104023456	104023546	0	+	.	gene_id "ENSMUSG00000109701.3"; transcript_id "ENSMUST00000344728.1"; gene_type "lncRNA"; gene_name "Gm32531"; transcript_type "lncRNA"; transcript_name "Gm32531-204"; exon_number 1; exon_id "ENSMUSE00001679225.1"; level 2; mgi_id "MGI:5591690"; tag "basic"; tag "TAGENE"; havana_gene "OTTMUSG00000061439.1";
chr8	HAVANA	transcript	104023456	104067099	0	+	.	gene_id "ENSMUSG00000109701.3"; transcript_id "ENSMUST00000344728.1"; gene_type "lncRNA"; gene_name "Gm32531"; transcript_type "lncRNA"; transcript_name "Gm32531-204"; level 2; mgi_id "MGI:5591690"; tag "basic"; tag "TAGENE"; havana_gene "OTTMUSG00000061439.1";
chr8	HAVANA	exon	104023471	104023546	0	+	.	gene_id "ENSMUSG00000109701.3"; transcript_id "ENSMUST00000344729.1"; gene_type "lncRNA"; gene_name "Gm32531"; transcript_type "lncRNA"; transcript_name "Gm32531-205"; exon_number 1; exon_id "ENSMUSE00001679232.1"; level 2; mgi_id "MGI:5591690"; tag "TAGENE"; havana_gene "OTTMUSG00000061439.1";
chr8	HAVANA	transcript	104023471	104043143	0	+	.	gene_id "ENSMUSG00000109701.3"; transcript_id "ENSMUST00000344729.1"; gene_type "lncRNA"; gene_name "Gm32531"; transcript_type "lncRNA"; transcript_name "Gm32531-205"; level 2; mgi_id "MGI:5591690"; tag "TAGENE"; havana_gene "OTTMUSG00000061439.1";
chr8	HAVANA	exon	104023472	104023546	0	+	.	gene_id "ENSMUSG00000109701.3"; transcript_id "ENSMUST00000344733.1"; gene_type "lncRNA"; gene_name "Gm32531"; transcript_type "lncRNA"; transcript_name "Gm32531-209"; exon_number 1; exon_id "ENSMUSE00001679229.1"; level 2; mgi_id "MGI:5591690"; tag "TAGENE"; havana_gene "OTTMUSG00000061439.1";
chr8	HAVANA	exon	104023472	104023546	0	+	.	gene_id "ENSMUSG00000109701.3"; transcript_id "ENSMUST00000344731.1"; gene_type "lncRNA"; gene_name "Gm32531"; transcript_type "lncRNA"; transcript_name "Gm32531-207"; exon_number 1; exon_id "ENSMUSE00001679229.1"; level 2; mgi_id "MGI:5591690"; tag "TAGENE"; havana_gene "OTTMUSG00000061439.1";
chr8	HAVANA	exon	104023472	104023546	0	+	.	gene_id "ENSMUSG00000109701.3"; transcript_id "ENSMUST00000344730.1"; gene_type "lncRNA"; gene_name "Gm32531"; transcript_type "lncRNA"; transcript_name "Gm32531-206"; exon_number 1; exon_id "ENSMUSE00001679229.1"; level 2; mgi_id "MGI:5591690"; tag "TAGENE"; havana_gene "OTTMUSG00000061439.1";
chr8	HAVANA	transcript	104023472	104023900	0	+	.	gene_id "ENSMUSG00000109701.3"; transcript_id "ENSMUST00000344733.1"; gene_type "lncRNA"; gene_name "Gm32531"; transcript_type "lncRNA"; transcript_name "Gm32531-209"; level 2; mgi_id "MGI:5591690"; tag "TAGENE"; havana_gene "OTTMUSG00000061439.1";
chr8	HAVANA	transcript	104023472	104043132	0	+	.	gene_id "ENSMUSG00000109701.3"; transcript_id "ENSMUST00000344731.1"; gene_type "lncRNA"; gene_name "Gm32531"; transcript_type "lncRNA"; transcript_name "Gm32531-207"; level 2; mgi_id "MGI:5591690"; tag "TAGENE"; havana_gene "OTTMUSG00000061439.1";
chr8	HAVANA	transcript	104023472	104043135	0	+	.	gene_id "ENSMUSG00000109701.3"; transcript_id "ENSMUST00000344730.1"; gene_type "lncRNA"; gene_name "Gm32531"; transcript_type "lncRNA"; transcript_name "Gm32531-206"; level 2; mgi_id "MGI:5591690"; tag "TAGENE"; havana_gene "OTTMUSG00000061439.1";
chr8	HAVANA	exon	104023492	104023546	0	+	.	gene_id "ENSMUSG00000109701.3"; transcript_id "ENSMUST00000344732.1"; gene_type "lncRNA"; gene_name "Gm32531"; transcript_type "lncRNA"; transcript_name "Gm32531-208"; exon_number 1; exon_id "ENSMUSE00001679230.1"; level 2; mgi_id "MGI:5591690"; tag "TAGENE"; havana_gene "OTTMUSG00000061439.1";
chr8	HAVANA	transcript	104023492	104035681	0	+	.	gene_id "ENSMUSG00000109701.3"; transcript_id "ENSMUST00000344732.1"; gene_type "lncRNA"; gene_name "Gm32531"; transcript_type "lncRNA"; transcript_name "Gm32531-208"; level 2; mgi_id "MGI:5591690"; tag "TAGENE"; havana_gene "OTTMUSG00000061439.1";
chr8	HAVANA	exon	104023771	104023900	0	+	.	gene_id "ENSMUSG00000109701.3"; transcript_id "ENSMUST00000344733.1"; gene_type "lncRNA"; gene_name "Gm32531"; transcript_type "lncRNA"; transcript_name "Gm32531-209"; exon_number 2; exon_id "ENSMUSE00001679223.1"; level 2; mgi_id "MGI:5591690"; tag "TAGENE"; havana_gene "OTTMUSG00000061439.1";
chr8	sragcm37_mid	exon	104026625	104026732	0.00399802485956623	+	.	gene_id "ENSMUSG00000109701.3"; transcript_id "ENSMUSG00000109701.3_tx_11"; exon_id "chr8_104026625_104026732_+"; exonnum "2"; txlen "1243";
chr8	HAVANA	exon	104034604	104034740	0	+	.	gene_id "ENSMUSG00000109701.3"; transcript_id "ENSMUST00000344729.1"; gene_type "lncRNA"; gene_name "Gm32531"; transcript_type "lncRNA"; transcript_name "Gm32531-205"; exon_number 2; exon_id "ENSMUSE00001679227.1"; level 2; mgi_id "MGI:5591690"; tag "TAGENE"; havana_gene "OTTMUSG00000061439.1";
chr8	HAVANA	exon	104034604	104034740	0	+	.	gene_id "ENSMUSG00000109701.3"; transcript_id "ENSMUST00000344731.1"; gene_type "lncRNA"; gene_name "Gm32531"; transcript_type "lncRNA"; transcript_name "Gm32531-207"; exon_number 2; exon_id "ENSMUSE00001679227.1"; level 2; mgi_id "MGI:5591690"; tag "TAGENE"; havana_gene "OTTMUSG00000061439.1";
chr8	HAVANA	exon	104034604	104034740	0	+	.	gene_id "ENSMUSG00000109701.3"; transcript_id "ENSMUST00000344732.1"; gene_type "lncRNA"; gene_name "Gm32531"; transcript_type "lncRNA"; transcript_name "Gm32531-208"; exon_number 2; exon_id "ENSMUSE00001679227.1"; level 2; mgi_id "MGI:5591690"; tag "TAGENE"; havana_gene "OTTMUSG00000061439.1";
chr8	ENSEMBL_gcm37	exon	104034604	104034740	0.00399802485956623	+	.	gene_id "ENSMUSG00000109701.3"; transcript_id "ENSMUSG00000109701.3_tx_11"; exon_id "chr8_104034604_104034740_+"; exonnum "3"; txlen "1243";
chr8	ENSEMBL_gcm37	exon	104034604	104034740	0.138891445030969	+	.	gene_id "ENSMUSG00000109701.3"; transcript_id "ENSMUSG00000109701.3_tx_6"; exon_id "chr8_104034604_104034740_+"; exonnum "2"; txlen "884";
chr8	ENSEMBL_gcm37	exon	104034604	104034740	0.0843448943515246	+	.	gene_id "ENSMUSG00000109701.3"; transcript_id "ENSMUSG00000109701.3_tx_8"; exon_id "chr8_104034604_104034740_+"; exonnum "2"; txlen "810";
chr8	HAVANA	exon	104035584	104035657	0	+	.	gene_id "ENSMUSG00000109701.3"; transcript_id "ENSMUST00000344729.1"; gene_type "lncRNA"; gene_name "Gm32531"; transcript_type "lncRNA"; transcript_name "Gm32531-205"; exon_number 3; exon_id "ENSMUSE00001679233.1"; level 2; mgi_id "MGI:5591690"; tag "TAGENE"; havana_gene "OTTMUSG00000061439.1";
chr8	HAVANA	exon	104035584	104035657	0	+	.	gene_id "ENSMUSG00000109701.3"; transcript_id "ENSMUST00000344730.1"; gene_type "lncRNA"; gene_name "Gm32531"; transcript_type "lncRNA"; transcript_name "Gm32531-206"; exon_number 2; exon_id "ENSMUSE00001679233.1"; level 2; mgi_id "MGI:5591690"; tag "TAGENE"; havana_gene "OTTMUSG00000061439.1";
chr8	ENSEMBL_gcm37	exon	104035584	104035657	0.00399802485956623	+	.	gene_id "ENSMUSG00000109701.3"; transcript_id "ENSMUSG00000109701.3_tx_11"; exon_id "chr8_104035584_104035657_+"; exonnum "4"; txlen "1243";
chr8	ENSEMBL_gcm37	exon	104035584	104035657	0.14617459607286	+	.	gene_id "ENSMUSG00000109701.3"; transcript_id "ENSMUSG00000109701.3_tx_5"; exon_id "chr8_104035584_104035657_+"; exonnum "2"; txlen "747";
chr8	ENSEMBL_gcm37	exon	104035584	104035657	0.138891445030969	+	.	gene_id "ENSMUSG00000109701.3"; transcript_id "ENSMUSG00000109701.3_tx_6"; exon_id "chr8_104035584_104035657_+"; exonnum "3"; txlen "884";
chr8	HAVANA	exon	104035584	104035681	0	+	.	gene_id "ENSMUSG00000109701.3"; transcript_id "ENSMUST00000344732.1"; gene_type "lncRNA"; gene_name "Gm32531"; transcript_type "lncRNA"; transcript_name "Gm32531-208"; exon_number 3; exon_id "ENSMUSE00001679228.1"; level 2; mgi_id "MGI:5591690"; tag "TAGENE"; havana_gene "OTTMUSG00000061439.1";
chr8	HAVANA	exon	104042879	104043132	0	+	.	gene_id "ENSMUSG00000109701.3"; transcript_id "ENSMUST00000344731.1"; gene_type "lncRNA"; gene_name "Gm32531"; transcript_type "lncRNA"; transcript_name "Gm32531-207"; exon_number 3; exon_id "ENSMUSE00001679224.1"; level 2; mgi_id "MGI:5591690"; tag "TAGENE"; havana_gene "OTTMUSG00000061439.1";
chr8	HAVANA	exon	104042879	104043135	0	+	.	gene_id "ENSMUSG00000109701.3"; transcript_id "ENSMUST00000344730.1"; gene_type "lncRNA"; gene_name "Gm32531"; transcript_type "lncRNA"; transcript_name "Gm32531-206"; exon_number 3; exon_id "ENSMUSE00001679235.1"; level 2; mgi_id "MGI:5591690"; tag "TAGENE"; havana_gene "OTTMUSG00000061439.1";
chr8	HAVANA	exon	104042879	104043143	0	+	.	gene_id "ENSMUSG00000109701.3"; transcript_id "ENSMUST00000344728.1"; gene_type "lncRNA"; gene_name "Gm32531"; transcript_type "lncRNA"; transcript_name "Gm32531-204"; exon_number 2; exon_id "ENSMUSE00001679234.1"; level 2; mgi_id "MGI:5591690"; tag "basic"; tag "TAGENE"; havana_gene "OTTMUSG00000061439.1";
chr8	HAVANA	exon	104042879	104043143	0	+	.	gene_id "ENSMUSG00000109701.3"; transcript_id "ENSMUST00000344729.1"; gene_type "lncRNA"; gene_name "Gm32531"; transcript_type "lncRNA"; transcript_name "Gm32531-205"; exon_number 4; exon_id "ENSMUSE00001679234.1"; level 2; mgi_id "MGI:5591690"; tag "TAGENE"; havana_gene "OTTMUSG00000061439.1";
chr8	ENSEMBL_gcm37	exon	104042879	104043143	0.00399802485956623	+	.	gene_id "ENSMUSG00000109701.3"; transcript_id "ENSMUSG00000109701.3_tx_11"; exon_id "chr8_104042879_104043143_+"; exonnum "5"; txlen "1243";
chr8	ENSEMBL_gcm37	exon	104042879	104043143	0.158799937734649	+	.	gene_id "ENSMUSG00000109701.3"; transcript_id "ENSMUSG00000109701.3_tx_4"; exon_id "chr8_104042879_104043143_+"; exonnum "2"; txlen "673";
chr8	ENSEMBL_gcm37	exon	104042879	104043143	0.14617459607286	+	.	gene_id "ENSMUSG00000109701.3"; transcript_id "ENSMUSG00000109701.3_tx_5"; exon_id "chr8_104042879_104043143_+"; exonnum "3"; txlen "747";
chr8	ENSEMBL_gcm37	exon	104042879	104043143	0.138891445030969	+	.	gene_id "ENSMUSG00000109701.3"; transcript_id "ENSMUSG00000109701.3_tx_6"; exon_id "chr8_104042879_104043143_+"; exonnum "4"; txlen "884";
chr8	ENSEMBL_gcm37	exon	104042879	104043143	0.0843448943515246	+	.	gene_id "ENSMUSG00000109701.3"; transcript_id "ENSMUSG00000109701.3_tx_8"; exon_id "chr8_104042879_104043143_+"; exonnum "3"; txlen "810";
chr8	sragcm37_mid	exon	104056443	104056693	0.00399802485956623	+	.	gene_id "ENSMUSG00000109701.3"; transcript_id "ENSMUSG00000109701.3_tx_11"; exon_id "chr8_104056443_104056693_+"; exonnum "6"; txlen "1243";
chr8	HAVANA	exon	104057346	104057408	0	+	.	gene_id "ENSMUSG00000109701.3"; transcript_id "ENSMUST00000344728.1"; gene_type "lncRNA"; gene_name "Gm32531"; transcript_type "lncRNA"; transcript_name "Gm32531-204"; exon_number 3; exon_id "ENSMUSE00001679231.1"; level 2; mgi_id "MGI:5591690"; tag "basic"; tag "TAGENE"; havana_gene "OTTMUSG00000061439.1";
chr8	ENSEMBL_gcm37	exon	104057346	104057408	0.00399802485956623	+	.	gene_id "ENSMUSG00000109701.3"; transcript_id "ENSMUSG00000109701.3_tx_11"; exon_id "chr8_104057346_104057408_+"; exonnum "7"; txlen "1243";
chr8	ENSEMBL_gcm37	exon	104057346	104057408	0.158799937734649	+	.	gene_id "ENSMUSG00000109701.3"; transcript_id "ENSMUSG00000109701.3_tx_4"; exon_id "chr8_104057346_104057408_+"; exonnum "3"; txlen "673";
chr8	ENSEMBL_gcm37	exon	104057346	104057408	0.14617459607286	+	.	gene_id "ENSMUSG00000109701.3"; transcript_id "ENSMUSG00000109701.3_tx_5"; exon_id "chr8_104057346_104057408_+"; exonnum "4"; txlen "747";
chr8	ENSEMBL_gcm37	exon	104057346	104057408	0.138891445030969	+	.	gene_id "ENSMUSG00000109701.3"; transcript_id "ENSMUSG00000109701.3_tx_6"; exon_id "chr8_104057346_104057408_+"; exonnum "5"; txlen "884";
chr8	ENSEMBL_gcm37	exon	104057346	104057408	0.0843448943515246	+	.	gene_id "ENSMUSG00000109701.3"; transcript_id "ENSMUSG00000109701.3_tx_8"; exon_id "chr8_104057346_104057408_+"; exonnum "4"; txlen "810";
chr8	HAVANA	exon	104066143	104066226	0	+	.	gene_id "ENSMUSG00000109701.3"; transcript_id "ENSMUST00000209324.2"; gene_type "lncRNA"; gene_name "Gm32531"; transcript_type "lncRNA"; transcript_name "Gm32531-201"; exon_number 3; exon_id "ENSMUSE00001384569.2"; level 2; transcript_support_level "3"; mgi_id "MGI:5591690"; tag "Ensembl_canonical"; tag "GENCODE_Primary"; havana_gene "OTTMUSG00000061439.1"; havana_transcript "OTTMUST00000149918.1";
chr8	HAVANA	exon	104066143	104066226	0	+	.	gene_id "ENSMUSG00000109701.3"; transcript_id "ENSMUST00000344728.1"; gene_type "lncRNA"; gene_name "Gm32531"; transcript_type "lncRNA"; transcript_name "Gm32531-204"; exon_number 4; exon_id "ENSMUSE00001384569.2"; level 2; mgi_id "MGI:5591690"; tag "basic"; tag "TAGENE"; havana_gene "OTTMUSG00000061439.1";
chr8	ENSEMBL_gcm37	exon	104066143	104066226	0.00399802485956623	+	.	gene_id "ENSMUSG00000109701.3"; transcript_id "ENSMUSG00000109701.3_tx_11"; exon_id "chr8_104066143_104066226_+"; exonnum "8"; txlen "1243";
chr8	ENSEMBL_gcm37	exon	104066143	104066226	0.158799937734649	+	.	gene_id "ENSMUSG00000109701.3"; transcript_id "ENSMUSG00000109701.3_tx_4"; exon_id "chr8_104066143_104066226_+"; exonnum "4"; txlen "673";
chr8	ENSEMBL_gcm37	exon	104066143	104066226	0.14617459607286	+	.	gene_id "ENSMUSG00000109701.3"; transcript_id "ENSMUSG00000109701.3_tx_5"; exon_id "chr8_104066143_104066226_+"; exonnum "5"; txlen "747";
chr8	ENSEMBL_gcm37	exon	104066143	104066226	0.138891445030969	+	.	gene_id "ENSMUSG00000109701.3"; transcript_id "ENSMUSG00000109701.3_tx_6"; exon_id "chr8_104066143_104066226_+"; exonnum "6"; txlen "884";
chr8	ENSEMBL_gcm37	exon	104066143	104066226	0.0843448943515246	+	.	gene_id "ENSMUSG00000109701.3"; transcript_id "ENSMUSG00000109701.3_tx_8"; exon_id "chr8_104066143_104066226_+"; exonnum "5"; txlen "810";
chr8	HAVANA	exon	104066614	104066762	0	+	.	gene_id "ENSMUSG00000109701.3"; transcript_id "ENSMUST00000209324.2"; gene_type "lncRNA"; gene_name "Gm32531"; transcript_type "lncRNA"; transcript_name "Gm32531-201"; exon_number 4; exon_id "ENSMUSE00001389083.2"; level 2; transcript_support_level "3"; mgi_id "MGI:5591690"; tag "Ensembl_canonical"; tag "GENCODE_Primary"; havana_gene "OTTMUSG00000061439.1"; havana_transcript "OTTMUST00000149918.1";
chr8	ENSEMBL_gcm37	exon	104066614	104066762	0.00399802485956623	+	.	gene_id "ENSMUSG00000109701.3"; transcript_id "ENSMUSG00000109701.3_tx_11"; exon_id "chr8_104066614_104066762_+"; exonnum "9"; txlen "1243";
chr8	ENSEMBL_gcm37	exon	104066614	104066762	0.158799937734649	+	.	gene_id "ENSMUSG00000109701.3"; transcript_id "ENSMUSG00000109701.3_tx_4"; exon_id "chr8_104066614_104066762_+"; exonnum "5"; txlen "673";
chr8	ENSEMBL_gcm37	exon	104066614	104066762	0.14617459607286	+	.	gene_id "ENSMUSG00000109701.3"; transcript_id "ENSMUSG00000109701.3_tx_5"; exon_id "chr8_104066614_104066762_+"; exonnum "6"; txlen "747";
chr8	ENSEMBL_gcm37	exon	104066614	104066762	0.138891445030969	+	.	gene_id "ENSMUSG00000109701.3"; transcript_id "ENSMUSG00000109701.3_tx_6"; exon_id "chr8_104066614_104066762_+"; exonnum "7"; txlen "884";
chr8	ENSEMBL_gcm37	exon	104066614	104066762	0.0843448943515246	+	.	gene_id "ENSMUSG00000109701.3"; transcript_id "ENSMUSG00000109701.3_tx_8"; exon_id "chr8_104066614_104066762_+"; exonnum "6"; txlen "810";
chr8	HAVANA	exon	104066614	104067099	0	+	.	gene_id "ENSMUSG00000109701.3"; transcript_id "ENSMUST00000344728.1"; gene_type "lncRNA"; gene_name "Gm32531"; transcript_type "lncRNA"; transcript_name "Gm32531-204"; exon_number 5; exon_id "ENSMUSE00001679226.1"; level 2; mgi_id "MGI:5591690"; tag "basic"; tag "TAGENE"; havana_gene "OTTMUSG00000061439.1";
chr8	HAVANA	exon	104074257	104074424	0	+	.	gene_id "ENSMUSG00000138056.1"; transcript_id "ENSMUST00000345269.1"; gene_type "lncRNA"; gene_name "ENSMUSG00000138056"; transcript_type "lncRNA"; transcript_name "ENSMUST00000345269"; exon_number 1; exon_id "ENSMUSE00001680267.1"; level 2; tag "basic"; tag "Ensembl_canonical"; tag "GENCODE_Primary"; tag "TAGENE";
chr8	ENSEMBL_gcm37	exon	104074257	104074424	0.0728387457209576	+	.	gene_id "ENSMUSG00000138056.1"; transcript_id "ENSMUSG00000138056.1_tx_2"; exon_id "chr8_104074257_104074424_+"; exonnum "1"; txlen "590";
chr8	ENSEMBL_gcm37	exon	104074257	104074424	0.0364969393453321	+	.	gene_id "ENSMUSG00000138056.1"; transcript_id "ENSMUSG00000138056.1_tx_3"; exon_id "chr8_104074257_104074424_+"; exonnum "1"; txlen "719";
chr8	ENSEMBL_gcm37	exon	104074257	104074424	0.0353208699509764	+	.	gene_id "ENSMUSG00000138056.1"; transcript_id "ENSMUSG00000138056.1_tx_4"; exon_id "chr8_104074257_104074424_+"; exonnum "1"; txlen "1572";
chr8	ENSEMBL_gcm37	exon	104074257	104074424	0.0351250434491504	+	.	gene_id "ENSMUSG00000138056.1"; transcript_id "ENSMUSG00000138056.1_tx_5"; exon_id "chr8_104074257_104074424_+"; exonnum "1"; txlen "501";
chr8	ENSEMBL_gcm37	exon	104074257	104074424	0.0189379265442505	+	.	gene_id "ENSMUSG00000138056.1"; transcript_id "ENSMUSG00000138056.1_tx_6"; exon_id "chr8_104074257_104074424_+"; exonnum "1"; txlen "1483";
chr8	ENSEMBL_gcm37	exon	104074257	104074424	0.0164974131232966	+	.	gene_id "ENSMUSG00000138056.1"; transcript_id "ENSMUSG00000138056.1_tx_7"; exon_id "chr8_104074257_104074424_+"; exonnum "1"; txlen "630";
chr8	ENSEMBL_gcm37	exon	104074257	104074424	0.0136197363832659	+	.	gene_id "ENSMUSG00000138056.1"; transcript_id "ENSMUSG00000138056.1_tx_8"; exon_id "chr8_104074257_104074424_+"; exonnum "1"; txlen "1327";
chr8	HAVANA	gene	104074257	104076239	0	+	.	gene_id "ENSMUSG00000138056.1"; gene_type "lncRNA"; gene_name "ENSMUSG00000138056"; level 2;
chr8	HAVANA	transcript	104074257	104076239	0	+	.	gene_id "ENSMUSG00000138056.1"; transcript_id "ENSMUST00000345269.1"; gene_type "lncRNA"; gene_name "ENSMUSG00000138056"; transcript_type "lncRNA"; transcript_name "ENSMUST00000345269"; level 2; tag "basic"; tag "Ensembl_canonical"; tag "GENCODE_Primary"; tag "TAGENE";
chr8	HAVANA	exon	104076014	104076239	0	+	.	gene_id "ENSMUSG00000138056.1"; transcript_id "ENSMUST00000345269.1"; gene_type "lncRNA"; gene_name "ENSMUSG00000138056"; transcript_type "lncRNA"; transcript_name "ENSMUST00000345269"; exon_number 2; exon_id "ENSMUSE00001680266.1"; level 2; tag "basic"; tag "Ensembl_canonical"; tag "GENCODE_Primary"; tag "TAGENE";
chr8	sragcm37_mid	exon	104076403	104076491	0.0728387457209576	+	.	gene_id "ENSMUSG00000138056.1"; transcript_id "ENSMUSG00000138056.1_tx_2"; exon_id "chr8_104076403_104076491_+"; exonnum "2"; txlen "590";
chr8	sragcm37_mid	exon	104076403	104076491	0.0364969393453321	+	.	gene_id "ENSMUSG00000138056.1"; transcript_id "ENSMUSG00000138056.1_tx_3"; exon_id "chr8_104076403_104076491_+"; exonnum "2"; txlen "719";
chr8	sragcm37_mid	exon	104076403	104076491	0.0353208699509764	+	.	gene_id "ENSMUSG00000138056.1"; transcript_id "ENSMUSG00000138056.1_tx_4"; exon_id "chr8_104076403_104076491_+"; exonnum "2"; txlen "1572";
chr8	sragcm37_mid	exon	104109188	104109472	0.0364969393453321	+	.	gene_id "ENSMUSG00000138056.1"; transcript_id "ENSMUSG00000138056.1_tx_3"; exon_id "chr8_104109188_104109472_+"; exonnum "3"; txlen "719";
chr8	sragcm37_mid	exon	104109188	104109472	0.0164974131232966	+	.	gene_id "ENSMUSG00000138056.1"; transcript_id "ENSMUSG00000138056.1_tx_7"; exon_id "chr8_104109188_104109472_+"; exonnum "2"; txlen "630";
chr8	sragcm37_mid	exon	104109317	104109472	0.0728387457209576	+	.	gene_id "ENSMUSG00000138056.1"; transcript_id "ENSMUSG00000138056.1_tx_2"; exon_id "chr8_104109317_104109472_+"; exonnum "3"; txlen "590";
chr8	sragcm37_mid	exon	104109317	104109472	0.0353208699509764	+	.	gene_id "ENSMUSG00000138056.1"; transcript_id "ENSMUSG00000138056.1_tx_4"; exon_id "chr8_104109317_104109472_+"; exonnum "3"; txlen "1572";
chr8	sragcm37_mid	exon	104109317	104109472	0.0351250434491504	+	.	gene_id "ENSMUSG00000138056.1"; transcript_id "ENSMUSG00000138056.1_tx_5"; exon_id "chr8_104109317_104109472_+"; exonnum "2"; txlen "501";
chr8	sragcm37_mid	exon	104109317	104109472	0.0189379265442505	+	.	gene_id "ENSMUSG00000138056.1"; transcript_id "ENSMUSG00000138056.1_tx_6"; exon_id "chr8_104109317_104109472_+"; exonnum "2"; txlen "1483";
chr8	sragcm37_ss	exon	104109597	104109773	0.0728387457209576	+	.	gene_id "ENSMUSG00000138056.1"; transcript_id "ENSMUSG00000138056.1_tx_2"; exon_id "chr8_104109597_104109773_+"; exonnum "4"; txlen "590";
chr8	sragcm37_ss	exon	104109597	104109773	0.0364969393453321	+	.	gene_id "ENSMUSG00000138056.1"; transcript_id "ENSMUSG00000138056.1_tx_3"; exon_id "chr8_104109597_104109773_+"; exonnum "4"; txlen "719";
chr8	sragcm37_ss	exon	104109597	104109773	0.0351250434491504	+	.	gene_id "ENSMUSG00000138056.1"; transcript_id "ENSMUSG00000138056.1_tx_5"; exon_id "chr8_104109597_104109773_+"; exonnum "3"; txlen "501";
chr8	sragcm37_ss	exon	104109597	104109773	0.0164974131232966	+	.	gene_id "ENSMUSG00000138056.1"; transcript_id "ENSMUSG00000138056.1_tx_7"; exon_id "chr8_104109597_104109773_+"; exonnum "3"; txlen "630";
chr8	sragcm37_ss	exon	104113030	104114188	0.0353208699509764	+	.	gene_id "ENSMUSG00000138056.1"; transcript_id "ENSMUSG00000138056.1_tx_4"; exon_id "chr8_104113030_104114188_+"; exonnum "4"; txlen "1572";
chr8	sragcm37_ss	exon	104113030	104114188	0.0189379265442505	+	.	gene_id "ENSMUSG00000138056.1"; transcript_id "ENSMUSG00000138056.1_tx_6"; exon_id "chr8_104113030_104114188_+"; exonnum "3"; txlen "1483";
chr8	sragcm37_ss	exon	104113030	104114188	0.0136197363832659	+	.	gene_id "ENSMUSG00000138056.1"; transcript_id "ENSMUSG00000138056.1_tx_8"; exon_id "chr8_104113030_104114188_+"; exonnum "2"; txlen "1327";
chr8	sragcm37_es	exon	104182217	104182392	0.0131023193408713	+	.	gene_id "ENSMUSG00000127686.1"; transcript_id "ENSMUSG00000127686.1_tx_12"; exon_id "chr8_104182217_104182392_+"; exonnum "1"; txlen "806";
chr8	sragcm37_es	exon	104182217	104182392	0.0126425888376828	+	.	gene_id "ENSMUSG00000127686.1"; transcript_id "ENSMUSG00000127686.1_tx_13"; exon_id "chr8_104182217_104182392_+"; exonnum "1"; txlen "1066";
chr8	sragcm37_es	exon	104182217	104182392	0.00873487956058087	+	.	gene_id "ENSMUSG00000127686.1"; transcript_id "ENSMUSG00000127686.1_tx_16"; exon_id "chr8_104182217_104182392_+"; exonnum "1"; txlen "1238";
chr8	sragcm37_es	exon	104182217	104182392	0.00735568805101547	+	.	gene_id "ENSMUSG00000127686.1"; transcript_id "ENSMUSG00000127686.1_tx_17"; exon_id "chr8_104182217_104182392_+"; exonnum "1"; txlen "844";
chr8	sragcm37_es	exon	104182217	104182392	0.00735568805101547	+	.	gene_id "ENSMUSG00000127686.1"; transcript_id "ENSMUSG00000127686.1_tx_18"; exon_id "chr8_104182217_104182392_+"; exonnum "1"; txlen "976";
chr8	sragcm37_es	exon	104182217	104182392	0.101890170238441	+	.	gene_id "ENSMUSG00000127686.1"; transcript_id "ENSMUSG00000127686.1_tx_2"; exon_id "chr8_104182217_104182392_+"; exonnum "1"; txlen "674";
chr8	sragcm37_es	exon	104182217	104182392	0.0824786994408278	+	.	gene_id "ENSMUSG00000127686.1"; transcript_id "ENSMUSG00000127686.1_tx_3"; exon_id "chr8_104182217_104182392_+"; exonnum "1"; txlen "922";
chr8	sragcm37_es	exon	104182217	104182392	0.027583830191308	+	.	gene_id "ENSMUSG00000127686.1"; transcript_id "ENSMUSG00000127686.1_tx_7"; exon_id "chr8_104182217_104182392_+"; exonnum "1"; txlen "1092";
chr8	sragcm37_mid	exon	104183008	104183177	0.00735568805101547	+	.	gene_id "ENSMUSG00000127686.1"; transcript_id "ENSMUSG00000127686.1_tx_17"; exon_id "chr8_104183008_104183177_+"; exonnum "2"; txlen "844";
chr8	sragcm37_mid	exon	104183008	104183177	0.00735568805101547	+	.	gene_id "ENSMUSG00000127686.1"; transcript_id "ENSMUSG00000127686.1_tx_18"; exon_id "chr8_104183008_104183177_+"; exonnum "2"; txlen "976";
chr8	sragcm37_mid	exon	104183008	104183177	0.027583830191308	+	.	gene_id "ENSMUSG00000127686.1"; transcript_id "ENSMUSG00000127686.1_tx_7"; exon_id "chr8_104183008_104183177_+"; exonnum "2"; txlen "1092";
chr8	sragcm37_mid	exon	104192103	104192237	0.0824786994408278	+	.	gene_id "ENSMUSG00000127686.1"; transcript_id "ENSMUSG00000127686.1_tx_3"; exon_id "chr8_104192103_104192237_+"; exonnum "2"; txlen "922";
chr8	sragcm37_mid	exon	104192103	104192237	0.027583830191308	+	.	gene_id "ENSMUSG00000127686.1"; transcript_id "ENSMUSG00000127686.1_tx_7"; exon_id "chr8_104192103_104192237_+"; exonnum "3"; txlen "1092";
chr8	sragcm37_ss	exon	104193908	104194518	0.0824786994408278	+	.	gene_id "ENSMUSG00000127686.1"; transcript_id "ENSMUSG00000127686.1_tx_3"; exon_id "chr8_104193908_104194518_+"; exonnum "3"; txlen "922";
chr8	sragcm37_ss	exon	104193908	104194518	0.027583830191308	+	.	gene_id "ENSMUSG00000127686.1"; transcript_id "ENSMUSG00000127686.1_tx_7"; exon_id "chr8_104193908_104194518_+"; exonnum "4"; txlen "1092";
chr8	HAVANA	exon	104208726	104209268	0	+	.	gene_id "ENSMUSG00000127686.1"; transcript_id "ENSMUST00000283557.1"; gene_type "lncRNA"; gene_name "Gm32589"; transcript_type "lncRNA"; transcript_name "Gm32589-201"; exon_number 1; exon_id "ENSMUSE00001561827.1"; level 2; tag "Ensembl_canonical"; tag "GENCODE_Primary"; tag "TAGENE";
chr8	HAVANA	gene	104208726	104258481	0	+	.	gene_id "ENSMUSG00000127686.1"; gene_type "lncRNA"; gene_name "Gm32589"; level 2;
chr8	HAVANA	transcript	104208726	104258481	0	+	.	gene_id "ENSMUSG00000127686.1"; transcript_id "ENSMUST00000283557.1"; gene_type "lncRNA"; gene_name "Gm32589"; transcript_type "lncRNA"; transcript_name "Gm32589-201"; level 2; tag "Ensembl_canonical"; tag "GENCODE_Primary"; tag "TAGENE";
chr8	HAVANA	exon	104208735	104209268	0	+	.	gene_id "ENSMUSG00000127686.1"; transcript_id "ENSMUST00000283558.1"; gene_type "lncRNA"; gene_name "Gm32589"; transcript_type "lncRNA"; transcript_name "Gm32589-202"; exon_number 1; exon_id "ENSMUSE00001561833.1"; level 2; tag "basic"; tag "TAGENE";
chr8	HAVANA	transcript	104208735	104219262	0	+	.	gene_id "ENSMUSG00000127686.1"; transcript_id "ENSMUST00000283558.1"; gene_type "lncRNA"; gene_name "Gm32589"; transcript_type "lncRNA"; transcript_name "Gm32589-202"; level 2; tag "basic"; tag "TAGENE";
chr8	HAVANA	exon	104208772	104209268	0	+	.	gene_id "ENSMUSG00000127686.1"; transcript_id "ENSMUST00000283559.1"; gene_type "lncRNA"; gene_name "Gm32589"; transcript_type "lncRNA"; transcript_name "Gm32589-203"; exon_number 1; exon_id "ENSMUSE00001561822.1"; level 2; tag "TAGENE";
chr8	HAVANA	transcript	104208772	104219262	0	+	.	gene_id "ENSMUSG00000127686.1"; transcript_id "ENSMUST00000283559.1"; gene_type "lncRNA"; gene_name "Gm32589"; transcript_type "lncRNA"; transcript_name "Gm32589-203"; level 2; tag "TAGENE";
chr8	HAVANA	exon	104208870	104209268	0	+	.	gene_id "ENSMUSG00000127686.1"; transcript_id "ENSMUST00000283560.1"; gene_type "lncRNA"; gene_name "Gm32589"; transcript_type "lncRNA"; transcript_name "Gm32589-204"; exon_number 1; exon_id "ENSMUSE00001561821.1"; level 2; tag "TAGENE";
chr8	HAVANA	transcript	104208870	104219262	0	+	.	gene_id "ENSMUSG00000127686.1"; transcript_id "ENSMUST00000283560.1"; gene_type "lncRNA"; gene_name "Gm32589"; transcript_type "lncRNA"; transcript_name "Gm32589-204"; level 2; tag "TAGENE";
chr8	HAVANA	exon	104208911	104209268	0	+	.	gene_id "ENSMUSG00000127686.1"; transcript_id "ENSMUST00000283564.1"; gene_type "lncRNA"; gene_name "Gm32589"; transcript_type "lncRNA"; transcript_name "Gm32589-208"; exon_number 1; exon_id "ENSMUSE00001561832.1"; level 2; tag "TAGENE";
chr8	HAVANA	transcript	104208911	104216747	0	+	.	gene_id "ENSMUSG00000127686.1"; transcript_id "ENSMUST00000283564.1"; gene_type "lncRNA"; gene_name "Gm32589"; transcript_type "lncRNA"; transcript_name "Gm32589-208"; level 2; tag "TAGENE";
chr8	HAVANA	exon	104208922	104209268	0	+	.	gene_id "ENSMUSG00000127686.1"; transcript_id "ENSMUST00000283561.1"; gene_type "lncRNA"; gene_name "Gm32589"; transcript_type "lncRNA"; transcript_name "Gm32589-205"; exon_number 1; exon_id "ENSMUSE00001561828.1"; level 2; tag "TAGENE";
chr8	HAVANA	transcript	104208922	104219262	0	+	.	gene_id "ENSMUSG00000127686.1"; transcript_id "ENSMUST00000283561.1"; gene_type "lncRNA"; gene_name "Gm32589"; transcript_type "lncRNA"; transcript_name "Gm32589-205"; level 2; tag "TAGENE";
chr8	HAVANA	exon	104208932	104209268	0	+	.	gene_id "ENSMUSG00000127686.1"; transcript_id "ENSMUST00000283562.1"; gene_type "lncRNA"; gene_name "Gm32589"; transcript_type "lncRNA"; transcript_name "Gm32589-206"; exon_number 1; exon_id "ENSMUSE00001561818.1"; level 2; tag "TAGENE";
chr8	HAVANA	transcript	104208932	104219262	0	+	.	gene_id "ENSMUSG00000127686.1"; transcript_id "ENSMUST00000283562.1"; gene_type "lncRNA"; gene_name "Gm32589"; transcript_type "lncRNA"; transcript_name "Gm32589-206"; level 2; tag "TAGENE";
chr8	sragcm37_mid	exon	104208994	104209268	0.113561044447357	+	.	gene_id "ENSMUSG00000127686.1"; transcript_id "ENSMUSG00000127686.1_tx_1"; exon_id "chr8_104208994_104209268_+"; exonnum "1"; txlen "707";
chr8	sragcm37_mid	exon	104208994	104209268	0.0175527496702411	+	.	gene_id "ENSMUSG00000127686.1"; transcript_id "ENSMUSG00000127686.1_tx_10"; exon_id "chr8_104208994_104209268_+"; exonnum "1"; txlen "1067";
chr8	sragcm37_mid	exon	104208994	104209268	0.0133290801608763	+	.	gene_id "ENSMUSG00000127686.1"; transcript_id "ENSMUSG00000127686.1_tx_11"; exon_id "chr8_104208994_104209268_+"; exonnum "1"; txlen "1279";
chr8	sragcm37_mid	exon	104208994	104209268	0.0131023193408713	+	.	gene_id "ENSMUSG00000127686.1"; transcript_id "ENSMUSG00000127686.1_tx_12"; exon_id "chr8_104208994_104209268_+"; exonnum "2"; txlen "806";
chr8	sragcm37_mid	exon	104208994	104209268	0.0118531132179479	+	.	gene_id "ENSMUSG00000127686.1"; transcript_id "ENSMUSG00000127686.1_tx_14"; exon_id "chr8_104208994_104209268_+"; exonnum "1"; txlen "1199";
chr8	sragcm37_mid	exon	104208994	104209268	0.0115315745340897	+	.	gene_id "ENSMUSG00000127686.1"; transcript_id "ENSMUSG00000127686.1_tx_15"; exon_id "chr8_104208994_104209268_+"; exonnum "1"; txlen "1147";
chr8	sragcm37_mid	exon	104208994	104209268	0.00735568805101547	+	.	gene_id "ENSMUSG00000127686.1"; transcript_id "ENSMUSG00000127686.1_tx_17"; exon_id "chr8_104208994_104209268_+"; exonnum "3"; txlen "844";
chr8	sragcm37_mid	exon	104208994	104209268	0.00735568805101547	+	.	gene_id "ENSMUSG00000127686.1"; transcript_id "ENSMUSG00000127686.1_tx_18"; exon_id "chr8_104208994_104209268_+"; exonnum "3"; txlen "976";
chr8	sragcm37_mid	exon	104208994	104209268	0.101890170238441	+	.	gene_id "ENSMUSG00000127686.1"; transcript_id "ENSMUSG00000127686.1_tx_2"; exon_id "chr8_104208994_104209268_+"; exonnum "2"; txlen "674";
chr8	sragcm37_mid	exon	104208994	104209268	0.00607943487309119	+	.	gene_id "ENSMUSG00000127686.1"; transcript_id "ENSMUSG00000127686.1_tx_20"; exon_id "chr8_104208994_104209268_+"; exonnum "1"; txlen "829";
chr8	sragcm37_mid	exon	104208994	104209268	0.0202057439030462	+	.	gene_id "ENSMUSG00000127686.1"; transcript_id "ENSMUSG00000127686.1_tx_8"; exon_id "chr8_104208994_104209268_+"; exonnum "1"; txlen "1102";
chr8	HAVANA	exon	104209173	104209268	0	+	.	gene_id "ENSMUSG00000127686.1"; transcript_id "ENSMUST00000283563.1"; gene_type "lncRNA"; gene_name "Gm32589"; transcript_type "lncRNA"; transcript_name "Gm32589-207"; exon_number 1; exon_id "ENSMUSE00001561819.1"; level 2; tag "TAGENE";
chr8	HAVANA	transcript	104209173	104219262	0	+	.	gene_id "ENSMUSG00000127686.1"; transcript_id "ENSMUST00000283563.1"; gene_type "lncRNA"; gene_name "Gm32589"; transcript_type "lncRNA"; transcript_name "Gm32589-207"; level 2; tag "TAGENE";
chr8	HAVANA	exon	104209202	104209268	0	+	.	gene_id "ENSMUSG00000127686.1"; transcript_id "ENSMUST00000283565.1"; gene_type "lncRNA"; gene_name "Gm32589"; transcript_type "lncRNA"; transcript_name "Gm32589-209"; exon_number 1; exon_id "ENSMUSE00001561825.1"; level 2; tag "basic"; tag "TAGENE";
chr8	HAVANA	transcript	104209202	104216752	0	+	.	gene_id "ENSMUSG00000127686.1"; transcript_id "ENSMUST00000283565.1"; gene_type "lncRNA"; gene_name "Gm32589"; transcript_type "lncRNA"; transcript_name "Gm32589-209"; level 2; tag "basic"; tag "TAGENE";
chr8	sragcm37_es	exon	104209900	104210036	0.00629126969375288	+	.	gene_id "ENSMUSG00000127686.1"; transcript_id "ENSMUSG00000127686.1_tx_19"; exon_id "chr8_104209900_104210036_+"; exonnum "1"; txlen "1141";
chr8	HAVANA	exon	104210535	104210666	0	+	.	gene_id "ENSMUSG00000127686.1"; transcript_id "ENSMUST00000283565.1"; gene_type "lncRNA"; gene_name "Gm32589"; transcript_type "lncRNA"; transcript_name "Gm32589-209"; exon_number 2; exon_id "ENSMUSE00001561823.1"; level 2; tag "basic"; tag "TAGENE";
chr8	ENSEMBL_gcm37	exon	104210535	104210666	0.0133290801608763	+	.	gene_id "ENSMUSG00000127686.1"; transcript_id "ENSMUSG00000127686.1_tx_11"; exon_id "chr8_104210535_104210666_+"; exonnum "2"; txlen "1279";
chr8	ENSEMBL_gcm37	exon	104210535	104210666	0.0131023193408713	+	.	gene_id "ENSMUSG00000127686.1"; transcript_id "ENSMUSG00000127686.1_tx_12"; exon_id "chr8_104210535_104210666_+"; exonnum "3"; txlen "806";
chr8	ENSEMBL_gcm37	exon	104210535	104210666	0.0118531132179479	+	.	gene_id "ENSMUSG00000127686.1"; transcript_id "ENSMUSG00000127686.1_tx_14"; exon_id "chr8_104210535_104210666_+"; exonnum "2"; txlen "1199";
chr8	ENSEMBL_gcm37	exon	104210535	104210666	0.00735568805101547	+	.	gene_id "ENSMUSG00000127686.1"; transcript_id "ENSMUSG00000127686.1_tx_18"; exon_id "chr8_104210535_104210666_+"; exonnum "4"; txlen "976";
chr8	ENSEMBL_gcm37	exon	104210535	104210666	0.00629126969375288	+	.	gene_id "ENSMUSG00000127686.1"; transcript_id "ENSMUSG00000127686.1_tx_19"; exon_id "chr8_104210535_104210666_+"; exonnum "2"; txlen "1141";
chr8	HAVANA	exon	104210817	104210896	0	+	.	gene_id "ENSMUSG00000127686.1"; transcript_id "ENSMUST00000283558.1"; gene_type "lncRNA"; gene_name "Gm32589"; transcript_type "lncRNA"; transcript_name "Gm32589-202"; exon_number 2; exon_id "ENSMUSE00001561830.1"; level 2; tag "basic"; tag "TAGENE";
chr8	HAVANA	exon	104210817	104210896	0	+	.	gene_id "ENSMUSG00000127686.1"; transcript_id "ENSMUST00000283564.1"; gene_type "lncRNA"; gene_name "Gm32589"; transcript_type "lncRNA"; transcript_name "Gm32589-208"; exon_number 2; exon_id "ENSMUSE00001561830.1"; level 2; tag "TAGENE";
chr8	HAVANA	exon	104210817	104210896	0	+	.	gene_id "ENSMUSG00000127686.1"; transcript_id "ENSMUST00000283561.1"; gene_type "lncRNA"; gene_name "Gm32589"; transcript_type "lncRNA"; transcript_name "Gm32589-205"; exon_number 2; exon_id "ENSMUSE00001561830.1"; level 2; tag "TAGENE";
chr8	HAVANA	exon	104210817	104210896	0	+	.	gene_id "ENSMUSG00000127686.1"; transcript_id "ENSMUST00000283563.1"; gene_type "lncRNA"; gene_name "Gm32589"; transcript_type "lncRNA"; transcript_name "Gm32589-207"; exon_number 2; exon_id "ENSMUSE00001561830.1"; level 2; tag "TAGENE";
chr8	HAVANA	exon	104210817	104210896	0	+	.	gene_id "ENSMUSG00000127686.1"; transcript_id "ENSMUST00000283565.1"; gene_type "lncRNA"; gene_name "Gm32589"; transcript_type "lncRNA"; transcript_name "Gm32589-209"; exon_number 3; exon_id "ENSMUSE00001561830.1"; level 2; tag "basic"; tag "TAGENE";
chr8	ENSEMBL_gcm37	exon	104210817	104210896	0.0133290801608763	+	.	gene_id "ENSMUSG00000127686.1"; transcript_id "ENSMUSG00000127686.1_tx_11"; exon_id "chr8_104210817_104210896_+"; exonnum "3"; txlen "1279";
chr8	ENSEMBL_gcm37	exon	104210817	104210896	0.0131023193408713	+	.	gene_id "ENSMUSG00000127686.1"; transcript_id "ENSMUSG00000127686.1_tx_12"; exon_id "chr8_104210817_104210896_+"; exonnum "4"; txlen "806";
chr8	ENSEMBL_gcm37	exon	104210817	104210896	0.0115315745340897	+	.	gene_id "ENSMUSG00000127686.1"; transcript_id "ENSMUSG00000127686.1_tx_15"; exon_id "chr8_104210817_104210896_+"; exonnum "2"; txlen "1147";
chr8	ENSEMBL_gcm37	exon	104210817	104210896	0.00735568805101547	+	.	gene_id "ENSMUSG00000127686.1"; transcript_id "ENSMUSG00000127686.1_tx_17"; exon_id "chr8_104210817_104210896_+"; exonnum "4"; txlen "844";
chr8	ENSEMBL_gcm37	exon	104210817	104210896	0.00735568805101547	+	.	gene_id "ENSMUSG00000127686.1"; transcript_id "ENSMUSG00000127686.1_tx_18"; exon_id "chr8_104210817_104210896_+"; exonnum "5"; txlen "976";
chr8	ENSEMBL_gcm37	exon	104210817	104210896	0.00629126969375288	+	.	gene_id "ENSMUSG00000127686.1"; transcript_id "ENSMUSG00000127686.1_tx_19"; exon_id "chr8_104210817_104210896_+"; exonnum "3"; txlen "1141";
chr8	ENSEMBL_gcm37	exon	104210817	104210896	0.101890170238441	+	.	gene_id "ENSMUSG00000127686.1"; transcript_id "ENSMUSG00000127686.1_tx_2"; exon_id "chr8_104210817_104210896_+"; exonnum "3"; txlen "674";
chr8	HAVANA	exon	104215065	104215207	0	+	.	gene_id "ENSMUSG00000127686.1"; transcript_id "ENSMUST00000283559.1"; gene_type "lncRNA"; gene_name "Gm32589"; transcript_type "lncRNA"; transcript_name "Gm32589-203"; exon_number 2; exon_id "ENSMUSE00001561834.1"; level 2; tag "TAGENE";
chr8	HAVANA	exon	104215065	104215207	0	+	.	gene_id "ENSMUSG00000127686.1"; transcript_id "ENSMUST00000283561.1"; gene_type "lncRNA"; gene_name "Gm32589"; transcript_type "lncRNA"; transcript_name "Gm32589-205"; exon_number 3; exon_id "ENSMUSE00001561834.1"; level 2; tag "TAGENE";
chr8	ENSEMBL_gcm37	exon	104215065	104215207	0.0131023193408713	+	.	gene_id "ENSMUSG00000127686.1"; transcript_id "ENSMUSG00000127686.1_tx_12"; exon_id "chr8_104215065_104215207_+"; exonnum "5"; txlen "806";
chr8	ENSEMBL_gcm37	exon	104215065	104215207	0.00735568805101547	+	.	gene_id "ENSMUSG00000127686.1"; transcript_id "ENSMUSG00000127686.1_tx_17"; exon_id "chr8_104215065_104215207_+"; exonnum "5"; txlen "844";
chr8	ENSEMBL_gcm37	exon	104215065	104215207	0.00735568805101547	+	.	gene_id "ENSMUSG00000127686.1"; transcript_id "ENSMUSG00000127686.1_tx_18"; exon_id "chr8_104215065_104215207_+"; exonnum "6"; txlen "976";
chr8	ENSEMBL_gcm37	exon	104215065	104215207	0.101890170238441	+	.	gene_id "ENSMUSG00000127686.1"; transcript_id "ENSMUSG00000127686.1_tx_2"; exon_id "chr8_104215065_104215207_+"; exonnum "4"; txlen "674";
chr8	HAVANA	exon	104215065	104215302	0	+	.	gene_id "ENSMUSG00000127686.1"; transcript_id "ENSMUST00000283558.1"; gene_type "lncRNA"; gene_name "Gm32589"; transcript_type "lncRNA"; transcript_name "Gm32589-202"; exon_number 3; exon_id "ENSMUSE00001561826.1"; level 2; tag "basic"; tag "TAGENE";
chr8	HAVANA	exon	104215065	104215302	0	+	.	gene_id "ENSMUSG00000127686.1"; transcript_id "ENSMUST00000283562.1"; gene_type "lncRNA"; gene_name "Gm32589"; transcript_type "lncRNA"; transcript_name "Gm32589-206"; exon_number 2; exon_id "ENSMUSE00001561826.1"; level 2; tag "TAGENE";
chr8	HAVANA	exon	104215065	104215302	0	+	.	gene_id "ENSMUSG00000127686.1"; transcript_id "ENSMUST00000283563.1"; gene_type "lncRNA"; gene_name "Gm32589"; transcript_type "lncRNA"; transcript_name "Gm32589-207"; exon_number 3; exon_id "ENSMUSE00001561826.1"; level 2; tag "TAGENE";
chr8	ENSEMBL_gcm37	exon	104215065	104215302	0.0175527496702411	+	.	gene_id "ENSMUSG00000127686.1"; transcript_id "ENSMUSG00000127686.1_tx_10"; exon_id "chr8_104215065_104215302_+"; exonnum "2"; txlen "1067";
chr8	ENSEMBL_gcm37	exon	104215065	104215302	0.0133290801608763	+	.	gene_id "ENSMUSG00000127686.1"; transcript_id "ENSMUSG00000127686.1_tx_11"; exon_id "chr8_104215065_104215302_+"; exonnum "4"; txlen "1279";
chr8	ENSEMBL_gcm37	exon	104215065	104215302	0.0118531132179479	+	.	gene_id "ENSMUSG00000127686.1"; transcript_id "ENSMUSG00000127686.1_tx_14"; exon_id "chr8_104215065_104215302_+"; exonnum "3"; txlen "1199";
chr8	ENSEMBL_gcm37	exon	104215065	104215302	0.0115315745340897	+	.	gene_id "ENSMUSG00000127686.1"; transcript_id "ENSMUSG00000127686.1_tx_15"; exon_id "chr8_104215065_104215302_+"; exonnum "3"; txlen "1147";
chr8	ENSEMBL_gcm37	exon	104215065	104215302	0.00629126969375288	+	.	gene_id "ENSMUSG00000127686.1"; transcript_id "ENSMUSG00000127686.1_tx_19"; exon_id "chr8_104215065_104215302_+"; exonnum "4"; txlen "1141";
chr8	HAVANA	exon	104215065	104216747	0	+	.	gene_id "ENSMUSG00000127686.1"; transcript_id "ENSMUST00000283564.1"; gene_type "lncRNA"; gene_name "Gm32589"; transcript_type "lncRNA"; transcript_name "Gm32589-208"; exon_number 3; exon_id "ENSMUSE00001561831.1"; level 2; tag "TAGENE";
chr8	HAVANA	exon	104215065	104216752	0	+	.	gene_id "ENSMUSG00000127686.1"; transcript_id "ENSMUST00000283565.1"; gene_type "lncRNA"; gene_name "Gm32589"; transcript_type "lncRNA"; transcript_name "Gm32589-209"; exon_number 4; exon_id "ENSMUSE00001561824.1"; level 2; tag "basic"; tag "TAGENE";
chr8	HAVANA	exon	104215429	104215742	0	+	.	gene_id "ENSMUSG00000127686.1"; transcript_id "ENSMUST00000283558.1"; gene_type "lncRNA"; gene_name "Gm32589"; transcript_type "lncRNA"; transcript_name "Gm32589-202"; exon_number 4; exon_id "ENSMUSE00001561836.1"; level 2; tag "basic"; tag "TAGENE";
chr8	HAVANA	exon	104215539	104215742	0	+	.	gene_id "ENSMUSG00000127686.1"; transcript_id "ENSMUST00000283559.1"; gene_type "lncRNA"; gene_name "Gm32589"; transcript_type "lncRNA"; transcript_name "Gm32589-203"; exon_number 3; exon_id "ENSMUSE00001561835.1"; level 2; tag "TAGENE";
chr8	HAVANA	exon	104215621	104215742	0	+	.	gene_id "ENSMUSG00000127686.1"; transcript_id "ENSMUST00000283561.1"; gene_type "lncRNA"; gene_name "Gm32589"; transcript_type "lncRNA"; transcript_name "Gm32589-205"; exon_number 4; exon_id "ENSMUSE00001561820.1"; level 2; tag "TAGENE";
chr8	HAVANA	exon	104215621	104215742	0	+	.	gene_id "ENSMUSG00000127686.1"; transcript_id "ENSMUST00000283562.1"; gene_type "lncRNA"; gene_name "Gm32589"; transcript_type "lncRNA"; transcript_name "Gm32589-206"; exon_number 3; exon_id "ENSMUSE00001561820.1"; level 2; tag "TAGENE";
chr8	HAVANA	exon	104215621	104215742	0	+	.	gene_id "ENSMUSG00000127686.1"; transcript_id "ENSMUST00000283563.1"; gene_type "lncRNA"; gene_name "Gm32589"; transcript_type "lncRNA"; transcript_name "Gm32589-207"; exon_number 4; exon_id "ENSMUSE00001561820.1"; level 2; tag "TAGENE";
chr8	ENSEMBL_gcm37	exon	104215621	104215742	0.0175527496702411	+	.	gene_id "ENSMUSG00000127686.1"; transcript_id "ENSMUSG00000127686.1_tx_10"; exon_id "chr8_104215621_104215742_+"; exonnum "3"; txlen "1067";
chr8	ENSEMBL_gcm37	exon	104215621	104215742	0.0133290801608763	+	.	gene_id "ENSMUSG00000127686.1"; transcript_id "ENSMUSG00000127686.1_tx_11"; exon_id "chr8_104215621_104215742_+"; exonnum "5"; txlen "1279";
chr8	ENSEMBL_gcm37	exon	104215621	104215742	0.0118531132179479	+	.	gene_id "ENSMUSG00000127686.1"; transcript_id "ENSMUSG00000127686.1_tx_14"; exon_id "chr8_104215621_104215742_+"; exonnum "4"; txlen "1199";
chr8	ENSEMBL_gcm37	exon	104215621	104215742	0.0115315745340897	+	.	gene_id "ENSMUSG00000127686.1"; transcript_id "ENSMUSG00000127686.1_tx_15"; exon_id "chr8_104215621_104215742_+"; exonnum "4"; txlen "1147";
chr8	ENSEMBL_gcm37	exon	104215621	104215742	0.00629126969375288	+	.	gene_id "ENSMUSG00000127686.1"; transcript_id "ENSMUSG00000127686.1_tx_19"; exon_id "chr8_104215621_104215742_+"; exonnum "5"; txlen "1141";
chr8	ENSEMBL_gcm37	exon	104215621	104215742	0.00607943487309119	+	.	gene_id "ENSMUSG00000127686.1"; transcript_id "ENSMUSG00000127686.1_tx_20"; exon_id "chr8_104215621_104215742_+"; exonnum "2"; txlen "829";
chr8	HAVANA	exon	104218831	104219262	0	+	.	gene_id "ENSMUSG00000127686.1"; transcript_id "ENSMUST00000283558.1"; gene_type "lncRNA"; gene_name "Gm32589"; transcript_type "lncRNA"; transcript_name "Gm32589-202"; exon_number 5; exon_id "ENSMUSE00001561829.1"; level 2; tag "basic"; tag "TAGENE";
chr8	HAVANA	exon	104218831	104219262	0	+	.	gene_id "ENSMUSG00000127686.1"; transcript_id "ENSMUST00000283559.1"; gene_type "lncRNA"; gene_name "Gm32589"; transcript_type "lncRNA"; transcript_name "Gm32589-203"; exon_number 4; exon_id "ENSMUSE00001561829.1"; level 2; tag "TAGENE";
chr8	HAVANA	exon	104218831	104219262	0	+	.	gene_id "ENSMUSG00000127686.1"; transcript_id "ENSMUST00000283560.1"; gene_type "lncRNA"; gene_name "Gm32589"; transcript_type "lncRNA"; transcript_name "Gm32589-204"; exon_number 2; exon_id "ENSMUSE00001561829.1"; level 2; tag "TAGENE";
chr8	HAVANA	exon	104218831	104219262	0	+	.	gene_id "ENSMUSG00000127686.1"; transcript_id "ENSMUST00000283561.1"; gene_type "lncRNA"; gene_name "Gm32589"; transcript_type "lncRNA"; transcript_name "Gm32589-205"; exon_number 5; exon_id "ENSMUSE00001561829.1"; level 2; tag "TAGENE";
chr8	HAVANA	exon	104218831	104219262	0	+	.	gene_id "ENSMUSG00000127686.1"; transcript_id "ENSMUST00000283562.1"; gene_type "lncRNA"; gene_name "Gm32589"; transcript_type "lncRNA"; transcript_name "Gm32589-206"; exon_number 4; exon_id "ENSMUSE00001561829.1"; level 2; tag "TAGENE";
chr8	HAVANA	exon	104218831	104219262	0	+	.	gene_id "ENSMUSG00000127686.1"; transcript_id "ENSMUST00000283563.1"; gene_type "lncRNA"; gene_name "Gm32589"; transcript_type "lncRNA"; transcript_name "Gm32589-207"; exon_number 5; exon_id "ENSMUSE00001561829.1"; level 2; tag "TAGENE";
chr8	ENSEMBL_gcm37	exon	104218831	104219262	0.113561044447357	+	.	gene_id "ENSMUSG00000127686.1"; transcript_id "ENSMUSG00000127686.1_tx_1"; exon_id "chr8_104218831_104219262_+"; exonnum "2"; txlen "707";
chr8	ENSEMBL_gcm37	exon	104218831	104219262	0.0175527496702411	+	.	gene_id "ENSMUSG00000127686.1"; transcript_id "ENSMUSG00000127686.1_tx_10"; exon_id "chr8_104218831_104219262_+"; exonnum "4"; txlen "1067";
chr8	ENSEMBL_gcm37	exon	104218831	104219262	0.0133290801608763	+	.	gene_id "ENSMUSG00000127686.1"; transcript_id "ENSMUSG00000127686.1_tx_11"; exon_id "chr8_104218831_104219262_+"; exonnum "6"; txlen "1279";
chr8	ENSEMBL_gcm37	exon	104218831	104219262	0.0118531132179479	+	.	gene_id "ENSMUSG00000127686.1"; transcript_id "ENSMUSG00000127686.1_tx_14"; exon_id "chr8_104218831_104219262_+"; exonnum "5"; txlen "1199";
chr8	ENSEMBL_gcm37	exon	104218831	104219262	0.0115315745340897	+	.	gene_id "ENSMUSG00000127686.1"; transcript_id "ENSMUSG00000127686.1_tx_15"; exon_id "chr8_104218831_104219262_+"; exonnum "5"; txlen "1147";
chr8	ENSEMBL_gcm37	exon	104218831	104219262	0.00629126969375288	+	.	gene_id "ENSMUSG00000127686.1"; transcript_id "ENSMUSG00000127686.1_tx_19"; exon_id "chr8_104218831_104219262_+"; exonnum "6"; txlen "1141";
chr8	ENSEMBL_gcm37	exon	104218831	104219262	0.00607943487309119	+	.	gene_id "ENSMUSG00000127686.1"; transcript_id "ENSMUSG00000127686.1_tx_20"; exon_id "chr8_104218831_104219262_+"; exonnum "3"; txlen "829";
chr8	sragcm37_es	exon	104219876	104220034	0.0812181868968251	+	.	gene_id "ENSMUSG00000127686.1"; transcript_id "ENSMUSG00000127686.1_tx_4"; exon_id "chr8_104219876_104220034_+"; exonnum "1"; txlen "986";
chr8	sragcm37_mid	exon	104230624	104230686	0.0126425888376828	+	.	gene_id "ENSMUSG00000127686.1"; transcript_id "ENSMUSG00000127686.1_tx_13"; exon_id "chr8_104230624_104230686_+"; exonnum "2"; txlen "1066";
chr8	sragcm37_mid	exon	104230624	104230686	0.00873487956058087	+	.	gene_id "ENSMUSG00000127686.1"; transcript_id "ENSMUSG00000127686.1_tx_16"; exon_id "chr8_104230624_104230686_+"; exonnum "2"; txlen "1238";
chr8	sragcm37_mid	exon	104231559	104231730	0.00873487956058087	+	.	gene_id "ENSMUSG00000127686.1"; transcript_id "ENSMUSG00000127686.1_tx_16"; exon_id "chr8_104231559_104231730_+"; exonnum "3"; txlen "1238";
chr8	sragcm37_es	exon	104247031	104247127	0.0184265145161816	+	.	gene_id "ENSMUSG00000127686.1"; transcript_id "ENSMUSG00000127686.1_tx_9"; exon_id "chr8_104247031_104247127_+"; exonnum "1"; txlen "924";
chr8	HAVANA	exon	104257655	104258481	0	+	.	gene_id "ENSMUSG00000127686.1"; transcript_id "ENSMUST00000283557.1"; gene_type "lncRNA"; gene_name "Gm32589"; transcript_type "lncRNA"; transcript_name "Gm32589-201"; exon_number 2; exon_id "ENSMUSE00001561837.1"; level 2; tag "Ensembl_canonical"; tag "GENCODE_Primary"; tag "TAGENE";
chr8	ENSEMBL_gcm37	exon	104257655	104258481	0.0126425888376828	+	.	gene_id "ENSMUSG00000127686.1"; transcript_id "ENSMUSG00000127686.1_tx_13"; exon_id "chr8_104257655_104258481_+"; exonnum "3"; txlen "1066";
chr8	ENSEMBL_gcm37	exon	104257655	104258481	0.00873487956058087	+	.	gene_id "ENSMUSG00000127686.1"; transcript_id "ENSMUSG00000127686.1_tx_16"; exon_id "chr8_104257655_104258481_+"; exonnum "4"; txlen "1238";
chr8	ENSEMBL_gcm37	exon	104257655	104258481	0.0812181868968251	+	.	gene_id "ENSMUSG00000127686.1"; transcript_id "ENSMUSG00000127686.1_tx_4"; exon_id "chr8_104257655_104258481_+"; exonnum "2"; txlen "986";
chr8	ENSEMBL_gcm37	exon	104257655	104258481	0.0202057439030462	+	.	gene_id "ENSMUSG00000127686.1"; transcript_id "ENSMUSG00000127686.1_tx_8"; exon_id "chr8_104257655_104258481_+"; exonnum "2"; txlen "1102";
chr8	ENSEMBL_gcm37	exon	104257655	104258481	0.0184265145161816	+	.	gene_id "ENSMUSG00000127686.1"; transcript_id "ENSMUSG00000127686.1_tx_9"; exon_id "chr8_104257655_104258481_+"; exonnum "2"; txlen "924";
chr8	HAVANA	exon	104272233	104272348	0	+	.	gene_id "ENSMUSG00000135199.1"; transcript_id "ENSMUST00000328992.1"; gene_type "lncRNA"; gene_name "ENSMUSG00000135199"; transcript_type "lncRNA"; transcript_name "ENSMUST00000328992"; exon_number 1; exon_id "ENSMUSE00001648537.1"; level 2; tag "basic"; tag "Ensembl_canonical"; tag "GENCODE_Primary"; tag "TAGENE";
chr8	HAVANA	gene	104272233	104281731	0	+	.	gene_id "ENSMUSG00000135199.1"; gene_type "lncRNA"; gene_name "ENSMUSG00000135199"; level 2;
chr8	HAVANA	transcript	104272233	104281731	0	+	.	gene_id "ENSMUSG00000135199.1"; transcript_id "ENSMUST00000328992.1"; gene_type "lncRNA"; gene_name "ENSMUSG00000135199"; transcript_type "lncRNA"; transcript_name "ENSMUST00000328992"; level 2; tag "basic"; tag "Ensembl_canonical"; tag "GENCODE_Primary"; tag "TAGENE";
chr8	HAVANA	exon	104278714	104278847	0	+	.	gene_id "ENSMUSG00000135199.1"; transcript_id "ENSMUST00000328992.1"; gene_type "lncRNA"; gene_name "ENSMUSG00000135199"; transcript_type "lncRNA"; transcript_name "ENSMUST00000328992"; exon_number 2; exon_id "ENSMUSE00001648539.1"; level 2; tag "basic"; tag "Ensembl_canonical"; tag "GENCODE_Primary"; tag "TAGENE";
chr8	HAVANA	exon	104281542	104281731	0	+	.	gene_id "ENSMUSG00000135199.1"; transcript_id "ENSMUST00000328992.1"; gene_type "lncRNA"; gene_name "ENSMUSG00000135199"; transcript_type "lncRNA"; transcript_name "ENSMUST00000328992"; exon_number 3; exon_id "ENSMUSE00001648538.1"; level 2; tag "basic"; tag "Ensembl_canonical"; tag "GENCODE_Primary"; tag "TAGENE";
chr8	sragcm37_es	exon	104288560	104288712	0.191187489165855	+	.	gene_id "sragcm37_gene_24176"; transcript_id "sragcm37_gene_24176_tx_2"; exon_id "chr8_104288560_104288712_+"; exonnum "1"; txlen "579";
chr8	sragcm37_mid	exon	104293190	104293319	0.191187489165855	+	.	gene_id "sragcm37_gene_24176"; transcript_id "sragcm37_gene_24176_tx_2"; exon_id "chr8_104293190_104293319_+"; exonnum "2"; txlen "579";
chr8	sragcm37_mid	exon	104293536	104293632	0.191187489165855	+	.	gene_id "sragcm37_gene_24176"; transcript_id "sragcm37_gene_24176_tx_2"; exon_id "chr8_104293536_104293632_+"; exonnum "3"; txlen "579";
chr8	sragcm37_ss	exon	104294585	104294783	0.191187489165855	+	.	gene_id "sragcm37_gene_24176"; transcript_id "sragcm37_gene_24176_tx_2"; exon_id "chr8_104294585_104294783_+"; exonnum "4"; txlen "579";
chr8	HAVANA	exon	104298403	104298713	0	+	.	gene_id "ENSMUSG00000136585.1"; transcript_id "ENSMUST00000336644.1"; gene_type "lncRNA"; gene_name "ENSMUSG00000136585"; transcript_type "lncRNA"; transcript_name "ENSMUST00000336644"; exon_number 1; exon_id "ENSMUSE00001663741.1"; level 2; tag "TAGENE";
chr8	HAVANA	transcript	104298403	104303997	0	+	.	gene_id "ENSMUSG00000136585.1"; transcript_id "ENSMUST00000336644.1"; gene_type "lncRNA"; gene_name "ENSMUSG00000136585"; transcript_type "lncRNA"; transcript_name "ENSMUST00000336644"; level 2; tag "TAGENE";
chr8	HAVANA	gene	104298403	104305524	0	+	.	gene_id "ENSMUSG00000136585.1"; gene_type "lncRNA"; gene_name "ENSMUSG00000136585"; level 2;
chr8	HAVANA	exon	104298406	104298713	0	+	.	gene_id "ENSMUSG00000136585.1"; transcript_id "ENSMUST00000336643.1"; gene_type "lncRNA"; gene_name "ENSMUSG00000136585"; transcript_type "lncRNA"; transcript_name "ENSMUST00000336643"; exon_number 1; exon_id "ENSMUSE00001663748.1"; level 2; tag "basic"; tag "Ensembl_canonical"; tag "GENCODE_Primary"; tag "TAGENE";
chr8	HAVANA	transcript	104298406	104305524	0	+	.	gene_id "ENSMUSG00000136585.1"; transcript_id "ENSMUST00000336643.1"; gene_type "lncRNA"; gene_name "ENSMUSG00000136585"; transcript_type "lncRNA"; transcript_name "ENSMUST00000336643"; level 2; tag "basic"; tag "Ensembl_canonical"; tag "GENCODE_Primary"; tag "TAGENE";
chr8	HAVANA	exon	104298426	104298496	0	+	.	gene_id "ENSMUSG00000136585.1"; transcript_id "ENSMUST00000336646.1"; gene_type "lncRNA"; gene_name "ENSMUSG00000136585"; transcript_type "lncRNA"; transcript_name "ENSMUST00000336646"; exon_number 1; exon_id "ENSMUSE00001663752.1"; level 2; tag "basic"; tag "TAGENE";
chr8	HAVANA	exon	104298426	104298496	0	+	.	gene_id "ENSMUSG00000136585.1"; transcript_id "ENSMUST00000336645.1"; gene_type "lncRNA"; gene_name "ENSMUSG00000136585"; transcript_type "lncRNA"; transcript_name "ENSMUST00000336645"; exon_number 1; exon_id "ENSMUSE00001663752.1"; level 2; tag "TAGENE";
chr8	HAVANA	transcript	104298426	104303997	0	+	.	gene_id "ENSMUSG00000136585.1"; transcript_id "ENSMUST00000336646.1"; gene_type "lncRNA"; gene_name "ENSMUSG00000136585"; transcript_type "lncRNA"; transcript_name "ENSMUST00000336646"; level 2; tag "basic"; tag "TAGENE";
chr8	HAVANA	transcript	104298426	104304004	0	+	.	gene_id "ENSMUSG00000136585.1"; transcript_id "ENSMUST00000336645.1"; gene_type "lncRNA"; gene_name "ENSMUSG00000136585"; transcript_type "lncRNA"; transcript_name "ENSMUST00000336645"; level 2; tag "TAGENE";
chr8	HAVANA	exon	104298441	104298713	0	+	.	gene_id "ENSMUSG00000136585.1"; transcript_id "ENSMUST00000336647.1"; gene_type "lncRNA"; gene_name "ENSMUSG00000136585"; transcript_type "lncRNA"; transcript_name "ENSMUST00000336647"; exon_number 1; exon_id "ENSMUSE00001663745.1"; level 2; tag "TAGENE";
chr8	HAVANA	transcript	104298441	104303888	0	+	.	gene_id "ENSMUSG00000136585.1"; transcript_id "ENSMUST00000336647.1"; gene_type "lncRNA"; gene_name "ENSMUSG00000136585"; transcript_type "lncRNA"; transcript_name "ENSMUST00000336647"; level 2; tag "TAGENE";
chr8	HAVANA	exon	104298573	104298713	0	+	.	gene_id "ENSMUSG00000136585.1"; transcript_id "ENSMUST00000336645.1"; gene_type "lncRNA"; gene_name "ENSMUSG00000136585"; transcript_type "lncRNA"; transcript_name "ENSMUST00000336645"; exon_number 2; exon_id "ENSMUSE00001663742.1"; level 2; tag "TAGENE";
chr8	HAVANA	exon	104298576	104298713	0	+	.	gene_id "ENSMUSG00000136585.1"; transcript_id "ENSMUST00000336646.1"; gene_type "lncRNA"; gene_name "ENSMUSG00000136585"; transcript_type "lncRNA"; transcript_name "ENSMUST00000336646"; exon_number 2; exon_id "ENSMUSE00001663750.1"; level 2; tag "basic"; tag "TAGENE";
chr8	HAVANA	exon	104298989	104299019	0	+	.	gene_id "ENSMUSG00000136585.1"; transcript_id "ENSMUST00000336646.1"; gene_type "lncRNA"; gene_name "ENSMUSG00000136585"; transcript_type "lncRNA"; transcript_name "ENSMUST00000336646"; exon_number 3; exon_id "ENSMUSE00001663744.1"; level 2; tag "basic"; tag "TAGENE";
chr8	HAVANA	exon	104303005	104303059	0	+	.	gene_id "ENSMUSG00000136585.1"; transcript_id "ENSMUST00000336644.1"; gene_type "lncRNA"; gene_name "ENSMUSG00000136585"; transcript_type "lncRNA"; transcript_name "ENSMUST00000336644"; exon_number 2; exon_id "ENSMUSE00001663749.1"; level 2; tag "TAGENE";
chr8	HAVANA	exon	104303005	104303059	0	+	.	gene_id "ENSMUSG00000136585.1"; transcript_id "ENSMUST00000336643.1"; gene_type "lncRNA"; gene_name "ENSMUSG00000136585"; transcript_type "lncRNA"; transcript_name "ENSMUST00000336643"; exon_number 2; exon_id "ENSMUSE00001663749.1"; level 2; tag "basic"; tag "Ensembl_canonical"; tag "GENCODE_Primary"; tag "TAGENE";
chr8	HAVANA	exon	104303005	104303059	0	+	.	gene_id "ENSMUSG00000136585.1"; transcript_id "ENSMUST00000336646.1"; gene_type "lncRNA"; gene_name "ENSMUSG00000136585"; transcript_type "lncRNA"; transcript_name "ENSMUST00000336646"; exon_number 4; exon_id "ENSMUSE00001663749.1"; level 2; tag "basic"; tag "TAGENE";
chr8	HAVANA	exon	104303005	104303059	0	+	.	gene_id "ENSMUSG00000136585.1"; transcript_id "ENSMUST00000336645.1"; gene_type "lncRNA"; gene_name "ENSMUSG00000136585"; transcript_type "lncRNA"; transcript_name "ENSMUST00000336645"; exon_number 3; exon_id "ENSMUSE00001663749.1"; level 2; tag "TAGENE";
chr8	HAVANA	exon	104303798	104303888	0	+	.	gene_id "ENSMUSG00000136585.1"; transcript_id "ENSMUST00000336647.1"; gene_type "lncRNA"; gene_name "ENSMUSG00000136585"; transcript_type "lncRNA"; transcript_name "ENSMUST00000336647"; exon_number 2; exon_id "ENSMUSE00001663743.1"; level 2; tag "TAGENE";
chr8	HAVANA	exon	104303798	104303894	0	+	.	gene_id "ENSMUSG00000136585.1"; transcript_id "ENSMUST00000336643.1"; gene_type "lncRNA"; gene_name "ENSMUSG00000136585"; transcript_type "lncRNA"; transcript_name "ENSMUST00000336643"; exon_number 3; exon_id "ENSMUSE00001663746.1"; level 2; tag "basic"; tag "Ensembl_canonical"; tag "GENCODE_Primary"; tag "TAGENE";
chr8	HAVANA	exon	104303798	104303997	0	+	.	gene_id "ENSMUSG00000136585.1"; transcript_id "ENSMUST00000336644.1"; gene_type "lncRNA"; gene_name "ENSMUSG00000136585"; transcript_type "lncRNA"; transcript_name "ENSMUST00000336644"; exon_number 3; exon_id "ENSMUSE00001663751.1"; level 2; tag "TAGENE";
chr8	HAVANA	exon	104303798	104303997	0	+	.	gene_id "ENSMUSG00000136585.1"; transcript_id "ENSMUST00000336646.1"; gene_type "lncRNA"; gene_name "ENSMUSG00000136585"; transcript_type "lncRNA"; transcript_name "ENSMUST00000336646"; exon_number 5; exon_id "ENSMUSE00001663751.1"; level 2; tag "basic"; tag "TAGENE";
chr8	HAVANA	exon	104303798	104304004	0	+	.	gene_id "ENSMUSG00000136585.1"; transcript_id "ENSMUST00000336645.1"; gene_type "lncRNA"; gene_name "ENSMUSG00000136585"; transcript_type "lncRNA"; transcript_name "ENSMUST00000336645"; exon_number 4; exon_id "ENSMUSE00001663747.1"; level 2; tag "TAGENE";
chr8	HAVANA	exon	104305057	104305524	0	+	.	gene_id "ENSMUSG00000136585.1"; transcript_id "ENSMUST00000336643.1"; gene_type "lncRNA"; gene_name "ENSMUSG00000136585"; transcript_type "lncRNA"; transcript_name "ENSMUST00000336643"; exon_number 4; exon_id "ENSMUSE00001663740.1"; level 2; tag "basic"; tag "Ensembl_canonical"; tag "GENCODE_Primary"; tag "TAGENE";
chr8	sragcm37_es	exon	104307348	104307636	0.00757520499707286	+	.	gene_id "ENSMUSG00000136627.1"; transcript_id "ENSMUSG00000136627.1_tx_4"; exon_id "chr8_104307348_104307636_+"; exonnum "1"; txlen "1278";
chr8	HAVANA	exon	104309981	104310061	0	+	.	gene_id "ENSMUSG00000136627.1"; transcript_id "ENSMUST00000336871.1"; gene_type "lncRNA"; gene_name "ENSMUSG00000136627"; transcript_type "lncRNA"; transcript_name "ENSMUST00000336871"; exon_number 1; exon_id "ENSMUSE00001664148.1"; level 2; tag "basic"; tag "Ensembl_canonical"; tag "GENCODE_Primary"; tag "TAGENE";
chr8	ENSEMBL_gcm37	exon	104309981	104310061	0.0321635689612506	+	.	gene_id "ENSMUSG00000136627.1"; transcript_id "ENSMUSG00000136627.1_tx_1"; exon_id "chr8_104309981_104310061_+"; exonnum "1"; txlen "886";
chr8	ENSEMBL_gcm37	exon	104309981	104310061	0.029839208663285	+	.	gene_id "ENSMUSG00000136627.1"; transcript_id "ENSMUSG00000136627.1_tx_2"; exon_id "chr8_104309981_104310061_+"; exonnum "1"; txlen "1070";
chr8	HAVANA	gene	104309981	104315865	0	+	.	gene_id "ENSMUSG00000136627.1"; gene_type "lncRNA"; gene_name "ENSMUSG00000136627"; level 2;
chr8	HAVANA	transcript	104309981	104315865	0	+	.	gene_id "ENSMUSG00000136627.1"; transcript_id "ENSMUST00000336871.1"; gene_type "lncRNA"; gene_name "ENSMUSG00000136627"; transcript_type "lncRNA"; transcript_name "ENSMUST00000336871"; level 2; tag "basic"; tag "Ensembl_canonical"; tag "GENCODE_Primary"; tag "TAGENE";
chr8	sragcm37_es	exon	104310019	104310134	0.00862905103383963	+	.	gene_id "ENSMUSG00000136627.1"; transcript_id "ENSMUSG00000136627.1_tx_3"; exon_id "chr8_104310019_104310134_+"; exonnum "1"; txlen "921";
chr8	sragcm37_es	exon	104310019	104310134	0.00624622859562889	+	.	gene_id "ENSMUSG00000136627.1"; transcript_id "ENSMUSG00000136627.1_tx_5"; exon_id "chr8_104310019_104310134_+"; exonnum "1"; txlen "1105";
chr8	sragcm37_mid	exon	104314621	104315097	0.0321635689612506	+	.	gene_id "ENSMUSG00000136627.1"; transcript_id "ENSMUSG00000136627.1_tx_1"; exon_id "chr8_104314621_104315097_+"; exonnum "2"; txlen "886";
chr8	sragcm37_mid	exon	104314621	104315097	0.029839208663285	+	.	gene_id "ENSMUSG00000136627.1"; transcript_id "ENSMUSG00000136627.1_tx_2"; exon_id "chr8_104314621_104315097_+"; exonnum "2"; txlen "1070";
chr8	sragcm37_mid	exon	104314621	104315097	0.00862905103383963	+	.	gene_id "ENSMUSG00000136627.1"; transcript_id "ENSMUSG00000136627.1_tx_3"; exon_id "chr8_104314621_104315097_+"; exonnum "2"; txlen "921";
chr8	sragcm37_mid	exon	104314621	104315097	0.00757520499707286	+	.	gene_id "ENSMUSG00000136627.1"; transcript_id "ENSMUSG00000136627.1_tx_4"; exon_id "chr8_104314621_104315097_+"; exonnum "2"; txlen "1278";
chr8	sragcm37_mid	exon	104314621	104315097	0.00624622859562889	+	.	gene_id "ENSMUSG00000136627.1"; transcript_id "ENSMUSG00000136627.1_tx_5"; exon_id "chr8_104314621_104315097_+"; exonnum "2"; txlen "1105";
chr8	HAVANA	exon	104314621	104315865	0	+	.	gene_id "ENSMUSG00000136627.1"; transcript_id "ENSMUST00000336871.1"; gene_type "lncRNA"; gene_name "ENSMUSG00000136627"; transcript_type "lncRNA"; transcript_name "ENSMUST00000336871"; exon_number 2; exon_id "ENSMUSE00001664149.1"; level 2; tag "basic"; tag "Ensembl_canonical"; tag "GENCODE_Primary"; tag "TAGENE";
chr8	sragcm37_mid	exon	104317986	104318105	0.0321635689612506	+	.	gene_id "ENSMUSG00000136627.1"; transcript_id "ENSMUSG00000136627.1_tx_1"; exon_id "chr8_104317986_104318105_+"; exonnum "3"; txlen "886";
chr8	sragcm37_mid	exon	104317986	104318105	0.029839208663285	+	.	gene_id "ENSMUSG00000136627.1"; transcript_id "ENSMUSG00000136627.1_tx_2"; exon_id "chr8_104317986_104318105_+"; exonnum "3"; txlen "1070";
chr8	sragcm37_mid	exon	104317986	104318105	0.00862905103383963	+	.	gene_id "ENSMUSG00000136627.1"; transcript_id "ENSMUSG00000136627.1_tx_3"; exon_id "chr8_104317986_104318105_+"; exonnum "3"; txlen "921";
chr8	sragcm37_mid	exon	104317986	104318105	0.00757520499707286	+	.	gene_id "ENSMUSG00000136627.1"; transcript_id "ENSMUSG00000136627.1_tx_4"; exon_id "chr8_104317986_104318105_+"; exonnum "3"; txlen "1278";
chr8	sragcm37_mid	exon	104317986	104318105	0.00624622859562889	+	.	gene_id "ENSMUSG00000136627.1"; transcript_id "ENSMUSG00000136627.1_tx_5"; exon_id "chr8_104317986_104318105_+"; exonnum "3"; txlen "1105";
chr8	sragcm37_ss	exon	104319398	104319605	0.0321635689612506	+	.	gene_id "ENSMUSG00000136627.1"; transcript_id "ENSMUSG00000136627.1_tx_1"; exon_id "chr8_104319398_104319605_+"; exonnum "4"; txlen "886";
chr8	sragcm37_ss	exon	104319398	104319605	0.00862905103383963	+	.	gene_id "ENSMUSG00000136627.1"; transcript_id "ENSMUSG00000136627.1_tx_3"; exon_id "chr8_104319398_104319605_+"; exonnum "4"; txlen "921";
chr8	sragcm37_ss	exon	104322377	104322768	0.029839208663285	+	.	gene_id "ENSMUSG00000136627.1"; transcript_id "ENSMUSG00000136627.1_tx_2"; exon_id "chr8_104322377_104322768_+"; exonnum "4"; txlen "1070";
chr8	sragcm37_ss	exon	104322377	104322768	0.00757520499707286	+	.	gene_id "ENSMUSG00000136627.1"; transcript_id "ENSMUSG00000136627.1_tx_4"; exon_id "chr8_104322377_104322768_+"; exonnum "4"; txlen "1278";
chr8	sragcm37_ss	exon	104322377	104322768	0.00624622859562889	+	.	gene_id "ENSMUSG00000136627.1"; transcript_id "ENSMUSG00000136627.1_tx_5"; exon_id "chr8_104322377_104322768_+"; exonnum "4"; txlen "1105";
chr8	HAVANA	exon	104330368	104330514	0	+	.	gene_id "ENSMUSG00000110336.3"; transcript_id "ENSMUST00000336182.1"; gene_type "lncRNA"; gene_name "4933400L20Rik"; transcript_type "lncRNA"; transcript_name "4933400L20Rik-261"; exon_number 1; exon_id "ENSMUSE00001662775.1"; level 2; mgi_id "MGI:1918308"; tag "TAGENE"; havana_gene "OTTMUSG00000061457.1";
chr8	HAVANA	exon	104330368	104330514	0	+	.	gene_id "ENSMUSG00000110336.3"; transcript_id "ENSMUST00000336128.1"; gene_type "lncRNA"; gene_name "4933400L20Rik"; transcript_type "lncRNA"; transcript_name "4933400L20Rik-207"; exon_number 1; exon_id "ENSMUSE00001662775.1"; level 2; mgi_id "MGI:1918308"; tag "TAGENE"; havana_gene "OTTMUSG00000061457.1";
chr8	HAVANA	transcript	104330368	104342380	0	+	.	gene_id "ENSMUSG00000110336.3"; transcript_id "ENSMUST00000336182.1"; gene_type "lncRNA"; gene_name "4933400L20Rik"; transcript_type "lncRNA"; transcript_name "4933400L20Rik-261"; level 2; mgi_id "MGI:1918308"; tag "TAGENE"; havana_gene "OTTMUSG00000061457.1";
chr8	HAVANA	transcript	104330368	104407027	0	+	.	gene_id "ENSMUSG00000110336.3"; transcript_id "ENSMUST00000336128.1"; gene_type "lncRNA"; gene_name "4933400L20Rik"; transcript_type "lncRNA"; transcript_name "4933400L20Rik-207"; level 2; mgi_id "MGI:1918308"; tag "TAGENE"; havana_gene "OTTMUSG00000061457.1";
chr8	HAVANA	gene	104330368	104455251	0	+	.	gene_id "ENSMUSG00000110336.3"; gene_type "lncRNA"; gene_name "4933400L20Rik"; level 2; mgi_id "MGI:1918308"; havana_gene "OTTMUSG00000061457.1";
chr8	HAVANA	exon	104330383	104330514	0	+	.	gene_id "ENSMUSG00000110336.3"; transcript_id "ENSMUST00000336171.1"; gene_type "lncRNA"; gene_name "4933400L20Rik"; transcript_type "lncRNA"; transcript_name "4933400L20Rik-250"; exon_number 1; exon_id "ENSMUSE00001662779.1"; level 2; mgi_id "MGI:1918308"; tag "TAGENE"; havana_gene "OTTMUSG00000061457.1";
chr8	HAVANA	transcript	104330383	104362844	0	+	.	gene_id "ENSMUSG00000110336.3"; transcript_id "ENSMUST00000336171.1"; gene_type "lncRNA"; gene_name "4933400L20Rik"; transcript_type "lncRNA"; transcript_name "4933400L20Rik-250"; level 2; mgi_id "MGI:1918308"; tag "TAGENE"; havana_gene "OTTMUSG00000061457.1";
chr8	HAVANA	exon	104330390	104330514	0	+	.	gene_id "ENSMUSG00000110336.3"; transcript_id "ENSMUST00000336178.1"; gene_type "lncRNA"; gene_name "4933400L20Rik"; transcript_type "lncRNA"; transcript_name "4933400L20Rik-257"; exon_number 1; exon_id "ENSMUSE00001662812.1"; level 2; mgi_id "MGI:1918308"; tag "TAGENE"; havana_gene "OTTMUSG00000061457.1";
chr8	HAVANA	exon	104330390	104330514	0	+	.	gene_id "ENSMUSG00000110336.3"; transcript_id "ENSMUST00000336172.1"; gene_type "lncRNA"; gene_name "4933400L20Rik"; transcript_type "lncRNA"; transcript_name "4933400L20Rik-251"; exon_number 1; exon_id "ENSMUSE00001662812.1"; level 2; mgi_id "MGI:1918308"; tag "basic"; tag "TAGENE"; havana_gene "OTTMUSG00000061457.1";
chr8	HAVANA	exon	104330390	104330514	0	+	.	gene_id "ENSMUSG00000110336.3"; transcript_id "ENSMUST00000336129.1"; gene_type "lncRNA"; gene_name "4933400L20Rik"; transcript_type "lncRNA"; transcript_name "4933400L20Rik-208"; exon_number 1; exon_id "ENSMUSE00001662812.1"; level 2; mgi_id "MGI:1918308"; tag "TAGENE"; havana_gene "OTTMUSG00000061457.1";
chr8	HAVANA	transcript	104330390	104362438	0	+	.	gene_id "ENSMUSG00000110336.3"; transcript_id "ENSMUST00000336178.1"; gene_type "lncRNA"; gene_name "4933400L20Rik"; transcript_type "lncRNA"; transcript_name "4933400L20Rik-257"; level 2; mgi_id "MGI:1918308"; tag "TAGENE"; havana_gene "OTTMUSG00000061457.1";
chr8	HAVANA	transcript	104330390	104362848	0	+	.	gene_id "ENSMUSG00000110336.3"; transcript_id "ENSMUST00000336172.1"; gene_type "lncRNA"; gene_name "4933400L20Rik"; transcript_type "lncRNA"; transcript_name "4933400L20Rik-251"; level 2; mgi_id "MGI:1918308"; tag "basic"; tag "TAGENE"; havana_gene "OTTMUSG00000061457.1";
chr8	HAVANA	transcript	104330390	104407024	0	+	.	gene_id "ENSMUSG00000110336.3"; transcript_id "ENSMUST00000336129.1"; gene_type "lncRNA"; gene_name "4933400L20Rik"; transcript_type "lncRNA"; transcript_name "4933400L20Rik-208"; level 2; mgi_id "MGI:1918308"; tag "TAGENE"; havana_gene "OTTMUSG00000061457.1";
chr8	HAVANA	exon	104330396	104330514	0	+	.	gene_id "ENSMUSG00000110336.3"; transcript_id "ENSMUST00000336132.1"; gene_type "lncRNA"; gene_name "4933400L20Rik"; transcript_type "lncRNA"; transcript_name "4933400L20Rik-211"; exon_number 1; exon_id "ENSMUSE00001662804.1"; level 2; mgi_id "MGI:1918308"; tag "TAGENE"; havana_gene "OTTMUSG00000061457.1";
chr8	HAVANA	exon	104330396	104330514	0	+	.	gene_id "ENSMUSG00000110336.3"; transcript_id "ENSMUST00000336130.1"; gene_type "lncRNA"; gene_name "4933400L20Rik"; transcript_type "lncRNA"; transcript_name "4933400L20Rik-209"; exon_number 1; exon_id "ENSMUSE00001662804.1"; level 2; mgi_id "MGI:1918308"; tag "TAGENE"; havana_gene "OTTMUSG00000061457.1";
chr8	HAVANA	exon	104330396	104330514	0	+	.	gene_id "ENSMUSG00000110336.3"; transcript_id "ENSMUST00000336131.1"; gene_type "lncRNA"; gene_name "4933400L20Rik"; transcript_type "lncRNA"; transcript_name "4933400L20Rik-210"; exon_number 1; exon_id "ENSMUSE00001662804.1"; level 2; mgi_id "MGI:1918308"; tag "TAGENE"; havana_gene "OTTMUSG00000061457.1";
chr8	HAVANA	transcript	104330396	104407023	0	+	.	gene_id "ENSMUSG00000110336.3"; transcript_id "ENSMUST00000336132.1"; gene_type "lncRNA"; gene_name "4933400L20Rik"; transcript_type "lncRNA"; transcript_name "4933400L20Rik-211"; level 2; mgi_id "MGI:1918308"; tag "TAGENE"; havana_gene "OTTMUSG00000061457.1";
chr8	HAVANA	transcript	104330396	104407027	0	+	.	gene_id "ENSMUSG00000110336.3"; transcript_id "ENSMUST00000336130.1"; gene_type "lncRNA"; gene_name "4933400L20Rik"; transcript_type "lncRNA"; transcript_name "4933400L20Rik-209"; level 2; mgi_id "MGI:1918308"; tag "TAGENE"; havana_gene "OTTMUSG00000061457.1";
chr8	HAVANA	transcript	104330396	104407027	0	+	.	gene_id "ENSMUSG00000110336.3"; transcript_id "ENSMUST00000336131.1"; gene_type "lncRNA"; gene_name "4933400L20Rik"; transcript_type "lncRNA"; transcript_name "4933400L20Rik-210"; level 2; mgi_id "MGI:1918308"; tag "TAGENE"; havana_gene "OTTMUSG00000061457.1";
chr8	HAVANA	exon	104330401	104330514	0	+	.	gene_id "ENSMUSG00000110336.3"; transcript_id "ENSMUST00000336173.1"; gene_type "lncRNA"; gene_name "4933400L20Rik"; transcript_type "lncRNA"; transcript_name "4933400L20Rik-252"; exon_number 1; exon_id "ENSMUSE00001662827.1"; level 2; mgi_id "MGI:1918308"; tag "TAGENE"; havana_gene "OTTMUSG00000061457.1";
chr8	HAVANA	exon	104330401	104330514	0	+	.	gene_id "ENSMUSG00000110336.3"; transcript_id "ENSMUST00000336168.1"; gene_type "lncRNA"; gene_name "4933400L20Rik"; transcript_type "lncRNA"; transcript_name "4933400L20Rik-247"; exon_number 1; exon_id "ENSMUSE00001662827.1"; level 2; mgi_id "MGI:1918308"; tag "TAGENE"; havana_gene "OTTMUSG00000061457.1";
chr8	HAVANA	exon	104330401	104330514	0	+	.	gene_id "ENSMUSG00000110336.3"; transcript_id "ENSMUST00000336136.1"; gene_type "lncRNA"; gene_name "4933400L20Rik"; transcript_type "lncRNA"; transcript_name "4933400L20Rik-215"; exon_number 1; exon_id "ENSMUSE00001662827.1"; level 2; mgi_id "MGI:1918308"; tag "TAGENE"; havana_gene "OTTMUSG00000061457.1";
chr8	HAVANA	exon	104330401	104330514	0	+	.	gene_id "ENSMUSG00000110336.3"; transcript_id "ENSMUST00000336137.1"; gene_type "lncRNA"; gene_name "4933400L20Rik"; transcript_type "lncRNA"; transcript_name "4933400L20Rik-216"; exon_number 1; exon_id "ENSMUSE00001662827.1"; level 2; mgi_id "MGI:1918308"; tag "TAGENE"; havana_gene "OTTMUSG00000061457.1";
chr8	HAVANA	exon	104330401	104330514	0	+	.	gene_id "ENSMUSG00000110336.3"; transcript_id "ENSMUST00000336134.1"; gene_type "lncRNA"; gene_name "4933400L20Rik"; transcript_type "lncRNA"; transcript_name "4933400L20Rik-213"; exon_number 1; exon_id "ENSMUSE00001662827.1"; level 2; mgi_id "MGI:1918308"; tag "TAGENE"; havana_gene "OTTMUSG00000061457.1";
chr8	HAVANA	transcript	104330401	104362521	0	+	.	gene_id "ENSMUSG00000110336.3"; transcript_id "ENSMUST00000336173.1"; gene_type "lncRNA"; gene_name "4933400L20Rik"; transcript_type "lncRNA"; transcript_name "4933400L20Rik-252"; level 2; mgi_id "MGI:1918308"; tag "TAGENE"; havana_gene "OTTMUSG00000061457.1";
chr8	HAVANA	transcript	104330401	104368840	0	+	.	gene_id "ENSMUSG00000110336.3"; transcript_id "ENSMUST00000336168.1"; gene_type "lncRNA"; gene_name "4933400L20Rik"; transcript_type "lncRNA"; transcript_name "4933400L20Rik-247"; level 2; mgi_id "MGI:1918308"; tag "TAGENE"; havana_gene "OTTMUSG00000061457.1";
chr8	HAVANA	transcript	104330401	104407016	0	+	.	gene_id "ENSMUSG00000110336.3"; transcript_id "ENSMUST00000336136.1"; gene_type "lncRNA"; gene_name "4933400L20Rik"; transcript_type "lncRNA"; transcript_name "4933400L20Rik-215"; level 2; mgi_id "MGI:1918308"; tag "TAGENE"; havana_gene "OTTMUSG00000061457.1";
chr8	HAVANA	transcript	104330401	104407016	0	+	.	gene_id "ENSMUSG00000110336.3"; transcript_id "ENSMUST00000336137.1"; gene_type "lncRNA"; gene_name "4933400L20Rik"; transcript_type "lncRNA"; transcript_name "4933400L20Rik-216"; level 2; mgi_id "MGI:1918308"; tag "TAGENE"; havana_gene "OTTMUSG00000061457.1";
chr8	HAVANA	transcript	104330401	104407023	0	+	.	gene_id "ENSMUSG00000110336.3"; transcript_id "ENSMUST00000336134.1"; gene_type "lncRNA"; gene_name "4933400L20Rik"; transcript_type "lncRNA"; transcript_name "4933400L20Rik-213"; level 2; mgi_id "MGI:1918308"; tag "TAGENE"; havana_gene "OTTMUSG00000061457.1";
chr8	HAVANA	exon	104330403	104330514	0	+	.	gene_id "ENSMUSG00000110336.3"; transcript_id "ENSMUST00000336139.1"; gene_type "lncRNA"; gene_name "4933400L20Rik"; transcript_type "lncRNA"; transcript_name "4933400L20Rik-218"; exon_number 1; exon_id "ENSMUSE00001662818.1"; level 2; mgi_id "MGI:1918308"; tag "TAGENE"; havana_gene "OTTMUSG00000061457.1";
chr8	HAVANA	exon	104330403	104330514	0	+	.	gene_id "ENSMUSG00000110336.3"; transcript_id "ENSMUST00000336140.1"; gene_type "lncRNA"; gene_name "4933400L20Rik"; transcript_type "lncRNA"; transcript_name "4933400L20Rik-219"; exon_number 1; exon_id "ENSMUSE00001662818.1"; level 2; mgi_id "MGI:1918308"; tag "TAGENE"; havana_gene "OTTMUSG00000061457.1";
chr8	HAVANA	exon	104330403	104330514	0	+	.	gene_id "ENSMUSG00000110336.3"; transcript_id "ENSMUST00000336141.1"; gene_type "lncRNA"; gene_name "4933400L20Rik"; transcript_type "lncRNA"; transcript_name "4933400L20Rik-220"; exon_number 1; exon_id "ENSMUSE00001662818.1"; level 2; mgi_id "MGI:1918308"; tag "TAGENE"; havana_gene "OTTMUSG00000061457.1";
chr8	HAVANA	exon	104330403	104330514	0	+	.	gene_id "ENSMUSG00000110336.3"; transcript_id "ENSMUST00000211119.3"; gene_type "lncRNA"; gene_name "4933400L20Rik"; transcript_type "lncRNA"; transcript_name "4933400L20Rik-202"; exon_number 1; exon_id "ENSMUSE00001662818.1"; level 2; transcript_support_level "1"; mgi_id "MGI:1918308"; tag "TAGENE"; havana_gene "OTTMUSG00000061457.1"; havana_transcript "OTTMUST00000149980.1";
chr8	HAVANA	exon	104330403	104330514	0	+	.	gene_id "ENSMUSG00000110336.3"; transcript_id "ENSMUST00000336133.1"; gene_type "lncRNA"; gene_name "4933400L20Rik"; transcript_type "lncRNA"; transcript_name "4933400L20Rik-212"; exon_number 1; exon_id "ENSMUSE00001662818.1"; level 2; mgi_id "MGI:1918308"; tag "TAGENE"; havana_gene "OTTMUSG00000061457.1";
chr8	HAVANA	exon	104330403	104330514	0	+	.	gene_id "ENSMUSG00000110336.3"; transcript_id "ENSMUST00000336126.1"; gene_type "lncRNA"; gene_name "4933400L20Rik"; transcript_type "lncRNA"; transcript_name "4933400L20Rik-205"; exon_number 1; exon_id "ENSMUSE00001662818.1"; level 2; mgi_id "MGI:1918308"; tag "basic"; tag "TAGENE"; havana_gene "OTTMUSG00000061457.1";
chr8	HAVANA	transcript	104330403	104407016	0	+	.	gene_id "ENSMUSG00000110336.3"; transcript_id "ENSMUST00000336139.1"; gene_type "lncRNA"; gene_name "4933400L20Rik"; transcript_type "lncRNA"; transcript_name "4933400L20Rik-218"; level 2; mgi_id "MGI:1918308"; tag "TAGENE"; havana_gene "OTTMUSG00000061457.1";
chr8	HAVANA	transcript	104330403	104407016	0	+	.	gene_id "ENSMUSG00000110336.3"; transcript_id "ENSMUST00000336140.1"; gene_type "lncRNA"; gene_name "4933400L20Rik"; transcript_type "lncRNA"; transcript_name "4933400L20Rik-219"; level 2; mgi_id "MGI:1918308"; tag "TAGENE"; havana_gene "OTTMUSG00000061457.1";
chr8	HAVANA	transcript	104330403	104407016	0	+	.	gene_id "ENSMUSG00000110336.3"; transcript_id "ENSMUST00000336141.1"; gene_type "lncRNA"; gene_name "4933400L20Rik"; transcript_type "lncRNA"; transcript_name "4933400L20Rik-220"; level 2; mgi_id "MGI:1918308"; tag "TAGENE"; havana_gene "OTTMUSG00000061457.1";
chr8	HAVANA	transcript	104330403	104407017	0	+	.	gene_id "ENSMUSG00000110336.3"; transcript_id "ENSMUST00000211119.3"; gene_type "lncRNA"; gene_name "4933400L20Rik"; transcript_type "lncRNA"; transcript_name "4933400L20Rik-202"; level 2; transcript_support_level "1"; mgi_id "MGI:1918308"; tag "TAGENE"; havana_gene "OTTMUSG00000061457.1"; havana_transcript "OTTMUST00000149980.1";
chr8	HAVANA	transcript	104330403	104407027	0	+	.	gene_id "ENSMUSG00000110336.3"; transcript_id "ENSMUST00000336133.1"; gene_type "lncRNA"; gene_name "4933400L20Rik"; transcript_type "lncRNA"; transcript_name "4933400L20Rik-212"; level 2; mgi_id "MGI:1918308"; tag "TAGENE"; havana_gene "OTTMUSG00000061457.1";
chr8	HAVANA	transcript	104330403	104407942	0	+	.	gene_id "ENSMUSG00000110336.3"; transcript_id "ENSMUST00000336126.1"; gene_type "lncRNA"; gene_name "4933400L20Rik"; transcript_type "lncRNA"; transcript_name "4933400L20Rik-205"; level 2; mgi_id "MGI:1918308"; tag "basic"; tag "TAGENE"; havana_gene "OTTMUSG00000061457.1";
chr8	HAVANA	exon	104330404	104330514	0	+	.	gene_id "ENSMUSG00000110336.3"; transcript_id "ENSMUST00000336142.1"; gene_type "lncRNA"; gene_name "4933400L20Rik"; transcript_type "lncRNA"; transcript_name "4933400L20Rik-221"; exon_number 1; exon_id "ENSMUSE00001662820.1"; level 2; mgi_id "MGI:1918308"; tag "TAGENE"; havana_gene "OTTMUSG00000061457.1";
chr8	HAVANA	transcript	104330404	104407016	0	+	.	gene_id "ENSMUSG00000110336.3"; transcript_id "ENSMUST00000336142.1"; gene_type "lncRNA"; gene_name "4933400L20Rik"; transcript_type "lncRNA"; transcript_name "4933400L20Rik-221"; level 2; mgi_id "MGI:1918308"; tag "TAGENE"; havana_gene "OTTMUSG00000061457.1";
chr8	HAVANA	exon	104330407	104330514	0	+	.	gene_id "ENSMUSG00000110336.3"; transcript_id "ENSMUST00000336174.1"; gene_type "lncRNA"; gene_name "4933400L20Rik"; transcript_type "lncRNA"; transcript_name "4933400L20Rik-253"; exon_number 1; exon_id "ENSMUSE00001662782.1"; level 2; mgi_id "MGI:1918308"; tag "TAGENE"; havana_gene "OTTMUSG00000061457.1";
chr8	HAVANA	exon	104330407	104330514	0	+	.	gene_id "ENSMUSG00000110336.3"; transcript_id "ENSMUST00000336165.1"; gene_type "lncRNA"; gene_name "4933400L20Rik"; transcript_type "lncRNA"; transcript_name "4933400L20Rik-244"; exon_number 1; exon_id "ENSMUSE00001662782.1"; level 2; mgi_id "MGI:1918308"; tag "TAGENE"; havana_gene "OTTMUSG00000061457.1";
chr8	HAVANA	exon	104330407	104330514	0	+	.	gene_id "ENSMUSG00000110336.3"; transcript_id "ENSMUST00000336147.1"; gene_type "lncRNA"; gene_name "4933400L20Rik"; transcript_type "lncRNA"; transcript_name "4933400L20Rik-226"; exon_number 1; exon_id "ENSMUSE00001662782.1"; level 2; mgi_id "MGI:1918308"; tag "TAGENE"; havana_gene "OTTMUSG00000061457.1";
chr8	HAVANA	exon	104330407	104330514	0	+	.	gene_id "ENSMUSG00000110336.3"; transcript_id "ENSMUST00000336148.1"; gene_type "lncRNA"; gene_name "4933400L20Rik"; transcript_type "lncRNA"; transcript_name "4933400L20Rik-227"; exon_number 1; exon_id "ENSMUSE00001662782.1"; level 2; mgi_id "MGI:1918308"; tag "TAGENE"; havana_gene "OTTMUSG00000061457.1";
chr8	HAVANA	exon	104330407	104330514	0	+	.	gene_id "ENSMUSG00000110336.3"; transcript_id "ENSMUST00000336144.1"; gene_type "lncRNA"; gene_name "4933400L20Rik"; transcript_type "lncRNA"; transcript_name "4933400L20Rik-223"; exon_number 1; exon_id "ENSMUSE00001662782.1"; level 2; mgi_id "MGI:1918308"; tag "TAGENE"; havana_gene "OTTMUSG00000061457.1";
chr8	HAVANA	exon	104330407	104330514	0	+	.	gene_id "ENSMUSG00000110336.3"; transcript_id "ENSMUST00000336145.1"; gene_type "lncRNA"; gene_name "4933400L20Rik"; transcript_type "lncRNA"; transcript_name "4933400L20Rik-224"; exon_number 1; exon_id "ENSMUSE00001662782.1"; level 2; mgi_id "MGI:1918308"; tag "TAGENE"; havana_gene "OTTMUSG00000061457.1";
chr8	HAVANA	exon	104330407	104330514	0	+	.	gene_id "ENSMUSG00000110336.3"; transcript_id "ENSMUST00000336146.1"; gene_type "lncRNA"; gene_name "4933400L20Rik"; transcript_type "lncRNA"; transcript_name "4933400L20Rik-225"; exon_number 1; exon_id "ENSMUSE00001662782.1"; level 2; mgi_id "MGI:1918308"; tag "basic"; tag "TAGENE"; havana_gene "OTTMUSG00000061457.1";
chr8	HAVANA	exon	104330407	104330514	0	+	.	gene_id "ENSMUSG00000110336.3"; transcript_id "ENSMUST00000336138.1"; gene_type "lncRNA"; gene_name "4933400L20Rik"; transcript_type "lncRNA"; transcript_name "4933400L20Rik-217"; exon_number 1; exon_id "ENSMUSE00001662782.1"; level 2; mgi_id "MGI:1918308"; tag "TAGENE"; havana_gene "OTTMUSG00000061457.1";
chr8	HAVANA	exon	104330407	104330514	0	+	.	gene_id "ENSMUSG00000110336.3"; transcript_id "ENSMUST00000336135.1"; gene_type "lncRNA"; gene_name "4933400L20Rik"; transcript_type "lncRNA"; transcript_name "4933400L20Rik-214"; exon_number 1; exon_id "ENSMUSE00001662782.1"; level 2; mgi_id "MGI:1918308"; tag "TAGENE"; havana_gene "OTTMUSG00000061457.1";
chr8	HAVANA	transcript	104330407	104362519	0	+	.	gene_id "ENSMUSG00000110336.3"; transcript_id "ENSMUST00000336174.1"; gene_type "lncRNA"; gene_name "4933400L20Rik"; transcript_type "lncRNA"; transcript_name "4933400L20Rik-253"; level 2; mgi_id "MGI:1918308"; tag "TAGENE"; havana_gene "OTTMUSG00000061457.1";
chr8	HAVANA	transcript	104330407	104396748	0	+	.	gene_id "ENSMUSG00000110336.3"; transcript_id "ENSMUST00000336165.1"; gene_type "lncRNA"; gene_name "4933400L20Rik"; transcript_type "lncRNA"; transcript_name "4933400L20Rik-244"; level 2; mgi_id "MGI:1918308"; tag "TAGENE"; havana_gene "OTTMUSG00000061457.1";
chr8	HAVANA	transcript	104330407	104407014	0	+	.	gene_id "ENSMUSG00000110336.3"; transcript_id "ENSMUST00000336147.1"; gene_type "lncRNA"; gene_name "4933400L20Rik"; transcript_type "lncRNA"; transcript_name "4933400L20Rik-226"; level 2; mgi_id "MGI:1918308"; tag "TAGENE"; havana_gene "OTTMUSG00000061457.1";
chr8	HAVANA	transcript	104330407	104407014	0	+	.	gene_id "ENSMUSG00000110336.3"; transcript_id "ENSMUST00000336148.1"; gene_type "lncRNA"; gene_name "4933400L20Rik"; transcript_type "lncRNA"; transcript_name "4933400L20Rik-227"; level 2; mgi_id "MGI:1918308"; tag "TAGENE"; havana_gene "OTTMUSG00000061457.1";
chr8	HAVANA	transcript	104330407	104407016	0	+	.	gene_id "ENSMUSG00000110336.3"; transcript_id "ENSMUST00000336144.1"; gene_type "lncRNA"; gene_name "4933400L20Rik"; transcript_type "lncRNA"; transcript_name "4933400L20Rik-223"; level 2; mgi_id "MGI:1918308"; tag "TAGENE"; havana_gene "OTTMUSG00000061457.1";
chr8	HAVANA	transcript	104330407	104407016	0	+	.	gene_id "ENSMUSG00000110336.3"; transcript_id "ENSMUST00000336145.1"; gene_type "lncRNA"; gene_name "4933400L20Rik"; transcript_type "lncRNA"; transcript_name "4933400L20Rik-224"; level 2; mgi_id "MGI:1918308"; tag "TAGENE"; havana_gene "OTTMUSG00000061457.1";
chr8	HAVANA	transcript	104330407	104407016	0	+	.	gene_id "ENSMUSG00000110336.3"; transcript_id "ENSMUST00000336146.1"; gene_type "lncRNA"; gene_name "4933400L20Rik"; transcript_type "lncRNA"; transcript_name "4933400L20Rik-225"; level 2; mgi_id "MGI:1918308"; tag "basic"; tag "TAGENE"; havana_gene "OTTMUSG00000061457.1";
chr8	HAVANA	transcript	104330407	104407021	0	+	.	gene_id "ENSMUSG00000110336.3"; transcript_id "ENSMUST00000336138.1"; gene_type "lncRNA"; gene_name "4933400L20Rik"; transcript_type "lncRNA"; transcript_name "4933400L20Rik-217"; level 2; mgi_id "MGI:1918308"; tag "TAGENE"; havana_gene "OTTMUSG00000061457.1";
chr8	HAVANA	transcript	104330407	104407023	0	+	.	gene_id "ENSMUSG00000110336.3"; transcript_id "ENSMUST00000336135.1"; gene_type "lncRNA"; gene_name "4933400L20Rik"; transcript_type "lncRNA"; transcript_name "4933400L20Rik-214"; level 2; mgi_id "MGI:1918308"; tag "TAGENE"; havana_gene "OTTMUSG00000061457.1";
chr8	HAVANA	exon	104330409	104330514	0	+	.	gene_id "ENSMUSG00000110336.3"; transcript_id "ENSMUST00000336176.1"; gene_type "lncRNA"; gene_name "4933400L20Rik"; transcript_type "lncRNA"; transcript_name "4933400L20Rik-255"; exon_number 1; exon_id "ENSMUSE00001662813.1"; level 2; mgi_id "MGI:1918308"; tag "TAGENE"; havana_gene "OTTMUSG00000061457.1";
chr8	HAVANA	exon	104330409	104330514	0	+	.	gene_id "ENSMUSG00000110336.3"; transcript_id "ENSMUST00000336170.1"; gene_type "lncRNA"; gene_name "4933400L20Rik"; transcript_type "lncRNA"; transcript_name "4933400L20Rik-249"; exon_number 1; exon_id "ENSMUSE00001662813.1"; level 2; mgi_id "MGI:1918308"; tag "TAGENE"; havana_gene "OTTMUSG00000061457.1";
chr8	HAVANA	exon	104330409	104330514	0	+	.	gene_id "ENSMUSG00000110336.3"; transcript_id "ENSMUST00000336149.1"; gene_type "lncRNA"; gene_name "4933400L20Rik"; transcript_type "lncRNA"; transcript_name "4933400L20Rik-228"; exon_number 1; exon_id "ENSMUSE00001662813.1"; level 2; mgi_id "MGI:1918308"; tag "TAGENE"; havana_gene "OTTMUSG00000061457.1";
chr8	HAVANA	transcript	104330409	104362490	0	+	.	gene_id "ENSMUSG00000110336.3"; transcript_id "ENSMUST00000336176.1"; gene_type "lncRNA"; gene_name "4933400L20Rik"; transcript_type "lncRNA"; transcript_name "4933400L20Rik-255"; level 2; mgi_id "MGI:1918308"; tag "TAGENE"; havana_gene "OTTMUSG00000061457.1";
chr8	HAVANA	transcript	104330409	104364480	0	+	.	gene_id "ENSMUSG00000110336.3"; transcript_id "ENSMUST00000336170.1"; gene_type "lncRNA"; gene_name "4933400L20Rik"; transcript_type "lncRNA"; transcript_name "4933400L20Rik-249"; level 2; mgi_id "MGI:1918308"; tag "TAGENE"; havana_gene "OTTMUSG00000061457.1";
chr8	HAVANA	transcript	104330409	104407016	0	+	.	gene_id "ENSMUSG00000110336.3"; transcript_id "ENSMUST00000336149.1"; gene_type "lncRNA"; gene_name "4933400L20Rik"; transcript_type "lncRNA"; transcript_name "4933400L20Rik-228"; level 2; mgi_id "MGI:1918308"; tag "TAGENE"; havana_gene "OTTMUSG00000061457.1";
chr8	HAVANA	exon	104330410	104330514	0	+	.	gene_id "ENSMUSG00000110336.3"; transcript_id "ENSMUST00000336175.1"; gene_type "lncRNA"; gene_name "4933400L20Rik"; transcript_type "lncRNA"; transcript_name "4933400L20Rik-254"; exon_number 1; exon_id "ENSMUSE00001662809.1"; level 2; mgi_id "MGI:1918308"; tag "TAGENE"; havana_gene "OTTMUSG00000061457.1";
chr8	HAVANA	exon	104330410	104330514	0	+	.	gene_id "ENSMUSG00000110336.3"; transcript_id "ENSMUST00000336169.1"; gene_type "lncRNA"; gene_name "4933400L20Rik"; transcript_type "lncRNA"; transcript_name "4933400L20Rik-248"; exon_number 1; exon_id "ENSMUSE00001662809.1"; level 2; mgi_id "MGI:1918308"; tag "TAGENE"; havana_gene "OTTMUSG00000061457.1";
chr8	HAVANA	exon	104330410	104330514	0	+	.	gene_id "ENSMUSG00000110336.3"; transcript_id "ENSMUST00000336150.1"; gene_type "lncRNA"; gene_name "4933400L20Rik"; transcript_type "lncRNA"; transcript_name "4933400L20Rik-229"; exon_number 1; exon_id "ENSMUSE00001662809.1"; level 2; mgi_id "MGI:1918308"; tag "basic"; tag "TAGENE"; havana_gene "OTTMUSG00000061457.1";
chr8	HAVANA	exon	104330410	104330514	0	+	.	gene_id "ENSMUSG00000110336.3"; transcript_id "ENSMUST00000336151.1"; gene_type "lncRNA"; gene_name "4933400L20Rik"; transcript_type "lncRNA"; transcript_name "4933400L20Rik-230"; exon_number 1; exon_id "ENSMUSE00001662809.1"; level 2; mgi_id "MGI:1918308"; tag "TAGENE"; havana_gene "OTTMUSG00000061457.1";
chr8	HAVANA	transcript	104330410	104362506	0	+	.	gene_id "ENSMUSG00000110336.3"; transcript_id "ENSMUST00000336175.1"; gene_type "lncRNA"; gene_name "4933400L20Rik"; transcript_type "lncRNA"; transcript_name "4933400L20Rik-254"; level 2; mgi_id "MGI:1918308"; tag "TAGENE"; havana_gene "OTTMUSG00000061457.1";
chr8	HAVANA	transcript	104330410	104368840	0	+	.	gene_id "ENSMUSG00000110336.3"; transcript_id "ENSMUST00000336169.1"; gene_type "lncRNA"; gene_name "4933400L20Rik"; transcript_type "lncRNA"; transcript_name "4933400L20Rik-248"; level 2; mgi_id "MGI:1918308"; tag "TAGENE"; havana_gene "OTTMUSG00000061457.1";
chr8	HAVANA	transcript	104330410	104407014	0	+	.	gene_id "ENSMUSG00000110336.3"; transcript_id "ENSMUST00000336150.1"; gene_type "lncRNA"; gene_name "4933400L20Rik"; transcript_type "lncRNA"; transcript_name "4933400L20Rik-229"; level 2; mgi_id "MGI:1918308"; tag "basic"; tag "TAGENE"; havana_gene "OTTMUSG00000061457.1";
chr8	HAVANA	transcript	104330410	104407014	0	+	.	gene_id "ENSMUSG00000110336.3"; transcript_id "ENSMUST00000336151.1"; gene_type "lncRNA"; gene_name "4933400L20Rik"; transcript_type "lncRNA"; transcript_name "4933400L20Rik-230"; level 2; mgi_id "MGI:1918308"; tag "TAGENE"; havana_gene "OTTMUSG00000061457.1";
chr8	HAVANA	exon	104330411	104330514	0	+	.	gene_id "ENSMUSG00000110336.3"; transcript_id "ENSMUST00000336124.1"; gene_type "lncRNA"; gene_name "4933400L20Rik"; transcript_type "lncRNA"; transcript_name "4933400L20Rik-203"; exon_number 1; exon_id "ENSMUSE00001662794.1"; level 2; mgi_id "MGI:1918308"; tag "basic"; tag "Ensembl_canonical"; tag "GENCODE_Primary"; tag "TAGENE"; havana_gene "OTTMUSG00000061457.1";
chr8	HAVANA	transcript	104330411	104455251	0	+	.	gene_id "ENSMUSG00000110336.3"; transcript_id "ENSMUST00000336124.1"; gene_type "lncRNA"; gene_name "4933400L20Rik"; transcript_type "lncRNA"; transcript_name "4933400L20Rik-203"; level 2; mgi_id "MGI:1918308"; tag "basic"; tag "Ensembl_canonical"; tag "GENCODE_Primary"; tag "TAGENE"; havana_gene "OTTMUSG00000061457.1";
chr8	HAVANA	exon	104330414	104330514	0	+	.	gene_id "ENSMUSG00000110336.3"; transcript_id "ENSMUST00000209714.2"; gene_type "lncRNA"; gene_name "4933400L20Rik"; transcript_type "lncRNA"; transcript_name "4933400L20Rik-201"; exon_number 1; exon_id "ENSMUSE00001387055.2"; level 2; transcript_support_level "3"; mgi_id "MGI:1918308"; havana_gene "OTTMUSG00000061457.1"; havana_transcript "OTTMUST00000149988.1";
chr8	HAVANA	exon	104330414	104330514	0	+	.	gene_id "ENSMUSG00000110336.3"; transcript_id "ENSMUST00000336152.1"; gene_type "lncRNA"; gene_name "4933400L20Rik"; transcript_type "lncRNA"; transcript_name "4933400L20Rik-231"; exon_number 1; exon_id "ENSMUSE00001387055.2"; level 2; mgi_id "MGI:1918308"; tag "TAGENE"; havana_gene "OTTMUSG00000061457.1";
chr8	HAVANA	transcript	104330414	104350302	0	+	.	gene_id "ENSMUSG00000110336.3"; transcript_id "ENSMUST00000209714.2"; gene_type "lncRNA"; gene_name "4933400L20Rik"; transcript_type "lncRNA"; transcript_name "4933400L20Rik-201"; level 2; transcript_support_level "3"; mgi_id "MGI:1918308"; havana_gene "OTTMUSG00000061457.1"; havana_transcript "OTTMUST00000149988.1";
chr8	HAVANA	transcript	104330414	104407016	0	+	.	gene_id "ENSMUSG00000110336.3"; transcript_id "ENSMUST00000336152.1"; gene_type "lncRNA"; gene_name "4933400L20Rik"; transcript_type "lncRNA"; transcript_name "4933400L20Rik-231"; level 2; mgi_id "MGI:1918308"; tag "TAGENE"; havana_gene "OTTMUSG00000061457.1";
chr8	HAVANA	exon	104330417	104330514	0	+	.	gene_id "ENSMUSG00000110336.3"; transcript_id "ENSMUST00000336143.1"; gene_type "lncRNA"; gene_name "4933400L20Rik"; transcript_type "lncRNA"; transcript_name "4933400L20Rik-222"; exon_number 1; exon_id "ENSMUSE00001662778.1"; level 2; mgi_id "MGI:1918308"; tag "basic"; tag "TAGENE"; havana_gene "OTTMUSG00000061457.1";
chr8	HAVANA	transcript	104330417	104407027	0	+	.	gene_id "ENSMUSG00000110336.3"; transcript_id "ENSMUST00000336143.1"; gene_type "lncRNA"; gene_name "4933400L20Rik"; transcript_type "lncRNA"; transcript_name "4933400L20Rik-222"; level 2; mgi_id "MGI:1918308"; tag "basic"; tag "TAGENE"; havana_gene "OTTMUSG00000061457.1";
chr8	HAVANA	exon	104330422	104330514	0	+	.	gene_id "ENSMUSG00000110336.3"; transcript_id "ENSMUST00000336153.1"; gene_type "lncRNA"; gene_name "4933400L20Rik"; transcript_type "lncRNA"; transcript_name "4933400L20Rik-232"; exon_number 1; exon_id "ENSMUSE00001662784.1"; level 2; mgi_id "MGI:1918308"; tag "TAGENE"; havana_gene "OTTMUSG00000061457.1";
chr8	HAVANA	transcript	104330422	104407016	0	+	.	gene_id "ENSMUSG00000110336.3"; transcript_id "ENSMUST00000336153.1"; gene_type "lncRNA"; gene_name "4933400L20Rik"; transcript_type "lncRNA"; transcript_name "4933400L20Rik-232"; level 2; mgi_id "MGI:1918308"; tag "TAGENE"; havana_gene "OTTMUSG00000061457.1";
chr8	HAVANA	exon	104330423	104330514	0	+	.	gene_id "ENSMUSG00000110336.3"; transcript_id "ENSMUST00000336154.1"; gene_type "lncRNA"; gene_name "4933400L20Rik"; transcript_type "lncRNA"; transcript_name "4933400L20Rik-233"; exon_number 1; exon_id "ENSMUSE00001662803.1"; level 2; mgi_id "MGI:1918308"; tag "TAGENE"; havana_gene "OTTMUSG00000061457.1";
chr8	HAVANA	transcript	104330423	104407016	0	+	.	gene_id "ENSMUSG00000110336.3"; transcript_id "ENSMUST00000336154.1"; gene_type "lncRNA"; gene_name "4933400L20Rik"; transcript_type "lncRNA"; transcript_name "4933400L20Rik-233"; level 2; mgi_id "MGI:1918308"; tag "TAGENE"; havana_gene "OTTMUSG00000061457.1";
chr8	HAVANA	exon	104330424	104330514	0	+	.	gene_id "ENSMUSG00000110336.3"; transcript_id "ENSMUST00000336177.1"; gene_type "lncRNA"; gene_name "4933400L20Rik"; transcript_type "lncRNA"; transcript_name "4933400L20Rik-256"; exon_number 1; exon_id "ENSMUSE00001662767.1"; level 2; mgi_id "MGI:1918308"; tag "TAGENE"; havana_gene "OTTMUSG00000061457.1";
chr8	HAVANA	exon	104330424	104330514	0	+	.	gene_id "ENSMUSG00000110336.3"; transcript_id "ENSMUST00000336166.1"; gene_type "lncRNA"; gene_name "4933400L20Rik"; transcript_type "lncRNA"; transcript_name "4933400L20Rik-245"; exon_number 1; exon_id "ENSMUSE00001662767.1"; level 2; mgi_id "MGI:1918308"; tag "basic"; tag "TAGENE"; havana_gene "OTTMUSG00000061457.1";
chr8	HAVANA	transcript	104330424	104362492	0	+	.	gene_id "ENSMUSG00000110336.3"; transcript_id "ENSMUST00000336177.1"; gene_type "lncRNA"; gene_name "4933400L20Rik"; transcript_type "lncRNA"; transcript_name "4933400L20Rik-256"; level 2; mgi_id "MGI:1918308"; tag "TAGENE"; havana_gene "OTTMUSG00000061457.1";
chr8	HAVANA	transcript	104330424	104391498	0	+	.	gene_id "ENSMUSG00000110336.3"; transcript_id "ENSMUST00000336166.1"; gene_type "lncRNA"; gene_name "4933400L20Rik"; transcript_type "lncRNA"; transcript_name "4933400L20Rik-245"; level 2; mgi_id "MGI:1918308"; tag "basic"; tag "TAGENE"; havana_gene "OTTMUSG00000061457.1";
chr8	HAVANA	exon	104330428	104330514	0	+	.	gene_id "ENSMUSG00000110336.3"; transcript_id "ENSMUST00000336127.1"; gene_type "lncRNA"; gene_name "4933400L20Rik"; transcript_type "lncRNA"; transcript_name "4933400L20Rik-206"; exon_number 1; exon_id "ENSMUSE00001662768.1"; level 2; mgi_id "MGI:1918308"; tag "TAGENE"; havana_gene "OTTMUSG00000061457.1";
chr8	HAVANA	transcript	104330428	104407942	0	+	.	gene_id "ENSMUSG00000110336.3"; transcript_id "ENSMUST00000336127.1"; gene_type "lncRNA"; gene_name "4933400L20Rik"; transcript_type "lncRNA"; transcript_name "4933400L20Rik-206"; level 2; mgi_id "MGI:1918308"; tag "TAGENE"; havana_gene "OTTMUSG00000061457.1";
chr8	HAVANA	exon	104330429	104330514	0	+	.	gene_id "ENSMUSG00000110336.3"; transcript_id "ENSMUST00000336156.1"; gene_type "lncRNA"; gene_name "4933400L20Rik"; transcript_type "lncRNA"; transcript_name "4933400L20Rik-235"; exon_number 1; exon_id "ENSMUSE00001662773.1"; level 2; mgi_id "MGI:1918308"; tag "TAGENE"; havana_gene "OTTMUSG00000061457.1";
chr8	HAVANA	exon	104330429	104330514	0	+	.	gene_id "ENSMUSG00000110336.3"; transcript_id "ENSMUST00000336155.1"; gene_type "lncRNA"; gene_name "4933400L20Rik"; transcript_type "lncRNA"; transcript_name "4933400L20Rik-234"; exon_number 1; exon_id "ENSMUSE00001662773.1"; level 2; mgi_id "MGI:1918308"; tag "TAGENE"; havana_gene "OTTMUSG00000061457.1";
chr8	HAVANA	transcript	104330429	104407014	0	+	.	gene_id "ENSMUSG00000110336.3"; transcript_id "ENSMUST00000336156.1"; gene_type "lncRNA"; gene_name "4933400L20Rik"; transcript_type "lncRNA"; transcript_name "4933400L20Rik-235"; level 2; mgi_id "MGI:1918308"; tag "TAGENE"; havana_gene "OTTMUSG00000061457.1";
chr8	HAVANA	transcript	104330429	104407016	0	+	.	gene_id "ENSMUSG00000110336.3"; transcript_id "ENSMUST00000336155.1"; gene_type "lncRNA"; gene_name "4933400L20Rik"; transcript_type "lncRNA"; transcript_name "4933400L20Rik-234"; level 2; mgi_id "MGI:1918308"; tag "TAGENE"; havana_gene "OTTMUSG00000061457.1";
chr8	HAVANA	exon	104330435	104330514	0	+	.	gene_id "ENSMUSG00000110336.3"; transcript_id "ENSMUST00000336179.1"; gene_type "lncRNA"; gene_name "4933400L20Rik"; transcript_type "lncRNA"; transcript_name "4933400L20Rik-258"; exon_number 1; exon_id "ENSMUSE00001662786.1"; level 2; mgi_id "MGI:1918308"; tag "TAGENE"; havana_gene "OTTMUSG00000061457.1";
chr8	HAVANA	exon	104330435	104330514	0	+	.	gene_id "ENSMUSG00000110336.3"; transcript_id "ENSMUST00000336157.1"; gene_type "lncRNA"; gene_name "4933400L20Rik"; transcript_type "lncRNA"; transcript_name "4933400L20Rik-236"; exon_number 1; exon_id "ENSMUSE00001662786.1"; level 2; mgi_id "MGI:1918308"; tag "TAGENE"; havana_gene "OTTMUSG00000061457.1";
chr8	HAVANA	transcript	104330435	104362440	0	+	.	gene_id "ENSMUSG00000110336.3"; transcript_id "ENSMUST00000336179.1"; gene_type "lncRNA"; gene_name "4933400L20Rik"; transcript_type "lncRNA"; transcript_name "4933400L20Rik-258"; level 2; mgi_id "MGI:1918308"; tag "TAGENE"; havana_gene "OTTMUSG00000061457.1";
chr8	HAVANA	transcript	104330435	104407016	0	+	.	gene_id "ENSMUSG00000110336.3"; transcript_id "ENSMUST00000336157.1"; gene_type "lncRNA"; gene_name "4933400L20Rik"; transcript_type "lncRNA"; transcript_name "4933400L20Rik-236"; level 2; mgi_id "MGI:1918308"; tag "TAGENE"; havana_gene "OTTMUSG00000061457.1";
chr8	HAVANA	exon	104330436	104330514	0	+	.	gene_id "ENSMUSG00000110336.3"; transcript_id "ENSMUST00000336158.1"; gene_type "lncRNA"; gene_name "4933400L20Rik"; transcript_type "lncRNA"; transcript_name "4933400L20Rik-237"; exon_number 1; exon_id "ENSMUSE00001662822.1"; level 2; mgi_id "MGI:1918308"; tag "TAGENE"; havana_gene "OTTMUSG00000061457.1";
chr8	HAVANA	transcript	104330436	104407016	0	+	.	gene_id "ENSMUSG00000110336.3"; transcript_id "ENSMUST00000336158.1"; gene_type "lncRNA"; gene_name "4933400L20Rik"; transcript_type "lncRNA"; transcript_name "4933400L20Rik-237"; level 2; mgi_id "MGI:1918308"; tag "TAGENE"; havana_gene "OTTMUSG00000061457.1";
chr8	HAVANA	exon	104330438	104330514	0	+	.	gene_id "ENSMUSG00000110336.3"; transcript_id "ENSMUST00000336160.1"; gene_type "lncRNA"; gene_name "4933400L20Rik"; transcript_type "lncRNA"; transcript_name "4933400L20Rik-239"; exon_number 1; exon_id "ENSMUSE00001662780.1"; level 2; mgi_id "MGI:1918308"; tag "basic"; tag "TAGENE"; havana_gene "OTTMUSG00000061457.1";
chr8	HAVANA	exon	104330438	104330514	0	+	.	gene_id "ENSMUSG00000110336.3"; transcript_id "ENSMUST00000336159.1"; gene_type "lncRNA"; gene_name "4933400L20Rik"; transcript_type "lncRNA"; transcript_name "4933400L20Rik-238"; exon_number 1; exon_id "ENSMUSE00001662780.1"; level 2; mgi_id "MGI:1918308"; tag "TAGENE"; havana_gene "OTTMUSG00000061457.1";
chr8	HAVANA	transcript	104330438	104407013	0	+	.	gene_id "ENSMUSG00000110336.3"; transcript_id "ENSMUST00000336160.1"; gene_type "lncRNA"; gene_name "4933400L20Rik"; transcript_type "lncRNA"; transcript_name "4933400L20Rik-239"; level 2; mgi_id "MGI:1918308"; tag "basic"; tag "TAGENE"; havana_gene "OTTMUSG00000061457.1";
chr8	HAVANA	transcript	104330438	104407016	0	+	.	gene_id "ENSMUSG00000110336.3"; transcript_id "ENSMUST00000336159.1"; gene_type "lncRNA"; gene_name "4933400L20Rik"; transcript_type "lncRNA"; transcript_name "4933400L20Rik-238"; level 2; mgi_id "MGI:1918308"; tag "TAGENE"; havana_gene "OTTMUSG00000061457.1";
chr8	HAVANA	exon	104330442	104330514	0	+	.	gene_id "ENSMUSG00000110336.3"; transcript_id "ENSMUST00000336161.1"; gene_type "lncRNA"; gene_name "4933400L20Rik"; transcript_type "lncRNA"; transcript_name "4933400L20Rik-240"; exon_number 1; exon_id "ENSMUSE00001662771.1"; level 2; mgi_id "MGI:1918308"; tag "basic"; tag "TAGENE"; havana_gene "OTTMUSG00000061457.1";
chr8	HAVANA	transcript	104330442	104407016	0	+	.	gene_id "ENSMUSG00000110336.3"; transcript_id "ENSMUST00000336161.1"; gene_type "lncRNA"; gene_name "4933400L20Rik"; transcript_type "lncRNA"; transcript_name "4933400L20Rik-240"; level 2; mgi_id "MGI:1918308"; tag "basic"; tag "TAGENE"; havana_gene "OTTMUSG00000061457.1";
chr8	HAVANA	exon	104330453	104330514	0	+	.	gene_id "ENSMUSG00000110336.3"; transcript_id "ENSMUST00000336167.1"; gene_type "lncRNA"; gene_name "4933400L20Rik"; transcript_type "lncRNA"; transcript_name "4933400L20Rik-246"; exon_number 1; exon_id "ENSMUSE00001662821.1"; level 2; mgi_id "MGI:1918308"; tag "TAGENE"; havana_gene "OTTMUSG00000061457.1";
chr8	HAVANA	transcript	104330453	104391498	0	+	.	gene_id "ENSMUSG00000110336.3"; transcript_id "ENSMUST00000336167.1"; gene_type "lncRNA"; gene_name "4933400L20Rik"; transcript_type "lncRNA"; transcript_name "4933400L20Rik-246"; level 2; mgi_id "MGI:1918308"; tag "TAGENE"; havana_gene "OTTMUSG00000061457.1";
chr8	HAVANA	exon	104330454	104330514	0	+	.	gene_id "ENSMUSG00000110336.3"; transcript_id "ENSMUST00000336162.1"; gene_type "lncRNA"; gene_name "4933400L20Rik"; transcript_type "lncRNA"; transcript_name "4933400L20Rik-241"; exon_number 1; exon_id "ENSMUSE00001662834.1"; level 2; mgi_id "MGI:1918308"; tag "TAGENE"; havana_gene "OTTMUSG00000061457.1";
chr8	HAVANA	transcript	104330454	104407016	0	+	.	gene_id "ENSMUSG00000110336.3"; transcript_id "ENSMUST00000336162.1"; gene_type "lncRNA"; gene_name "4933400L20Rik"; transcript_type "lncRNA"; transcript_name "4933400L20Rik-241"; level 2; mgi_id "MGI:1918308"; tag "TAGENE"; havana_gene "OTTMUSG00000061457.1";
chr8	HAVANA	exon	104330455	104330514	0	+	.	gene_id "ENSMUSG00000110336.3"; transcript_id "ENSMUST00000336163.1"; gene_type "lncRNA"; gene_name "4933400L20Rik"; transcript_type "lncRNA"; transcript_name "4933400L20Rik-242"; exon_number 1; exon_id "ENSMUSE00001662772.1"; level 2; mgi_id "MGI:1918308"; tag "TAGENE"; havana_gene "OTTMUSG00000061457.1";
chr8	HAVANA	transcript	104330455	104407016	0	+	.	gene_id "ENSMUSG00000110336.3"; transcript_id "ENSMUST00000336163.1"; gene_type "lncRNA"; gene_name "4933400L20Rik"; transcript_type "lncRNA"; transcript_name "4933400L20Rik-242"; level 2; mgi_id "MGI:1918308"; tag "TAGENE"; havana_gene "OTTMUSG00000061457.1";
chr8	HAVANA	exon	104330458	104330514	0	+	.	gene_id "ENSMUSG00000110336.3"; transcript_id "ENSMUST00000336164.1"; gene_type "lncRNA"; gene_name "4933400L20Rik"; transcript_type "lncRNA"; transcript_name "4933400L20Rik-243"; exon_number 1; exon_id "ENSMUSE00001662776.1"; level 2; mgi_id "MGI:1918308"; tag "TAGENE"; havana_gene "OTTMUSG00000061457.1";
chr8	HAVANA	transcript	104330458	104407016	0	+	.	gene_id "ENSMUSG00000110336.3"; transcript_id "ENSMUST00000336164.1"; gene_type "lncRNA"; gene_name "4933400L20Rik"; transcript_type "lncRNA"; transcript_name "4933400L20Rik-243"; level 2; mgi_id "MGI:1918308"; tag "TAGENE"; havana_gene "OTTMUSG00000061457.1";
chr8	HAVANA	exon	104342065	104342380	0	+	.	gene_id "ENSMUSG00000110336.3"; transcript_id "ENSMUST00000336182.1"; gene_type "lncRNA"; gene_name "4933400L20Rik"; transcript_type "lncRNA"; transcript_name "4933400L20Rik-261"; exon_number 2; exon_id "ENSMUSE00001662795.1"; level 2; mgi_id "MGI:1918308"; tag "TAGENE"; havana_gene "OTTMUSG00000061457.1";
chr8	HAVANA	exon	104350193	104350294	0	+	.	gene_id "ENSMUSG00000110336.3"; transcript_id "ENSMUST00000336173.1"; gene_type "lncRNA"; gene_name "4933400L20Rik"; transcript_type "lncRNA"; transcript_name "4933400L20Rik-252"; exon_number 2; exon_id "ENSMUSE00001662801.1"; level 2; mgi_id "MGI:1918308"; tag "TAGENE"; havana_gene "OTTMUSG00000061457.1";
chr8	HAVANA	exon	104350193	104350294	0	+	.	gene_id "ENSMUSG00000110336.3"; transcript_id "ENSMUST00000336137.1"; gene_type "lncRNA"; gene_name "4933400L20Rik"; transcript_type "lncRNA"; transcript_name "4933400L20Rik-216"; exon_number 2; exon_id "ENSMUSE00001662801.1"; level 2; mgi_id "MGI:1918308"; tag "TAGENE"; havana_gene "OTTMUSG00000061457.1";
chr8	HAVANA	exon	104350193	104350294	0	+	.	gene_id "ENSMUSG00000110336.3"; transcript_id "ENSMUST00000336140.1"; gene_type "lncRNA"; gene_name "4933400L20Rik"; transcript_type "lncRNA"; transcript_name "4933400L20Rik-219"; exon_number 2; exon_id "ENSMUSE00001662801.1"; level 2; mgi_id "MGI:1918308"; tag "TAGENE"; havana_gene "OTTMUSG00000061457.1";
chr8	HAVANA	exon	104350193	104350294	0	+	.	gene_id "ENSMUSG00000110336.3"; transcript_id "ENSMUST00000336174.1"; gene_type "lncRNA"; gene_name "4933400L20Rik"; transcript_type "lncRNA"; transcript_name "4933400L20Rik-253"; exon_number 2; exon_id "ENSMUSE00001662801.1"; level 2; mgi_id "MGI:1918308"; tag "TAGENE"; havana_gene "OTTMUSG00000061457.1";
chr8	HAVANA	exon	104350193	104350294	0	+	.	gene_id "ENSMUSG00000110336.3"; transcript_id "ENSMUST00000336146.1"; gene_type "lncRNA"; gene_name "4933400L20Rik"; transcript_type "lncRNA"; transcript_name "4933400L20Rik-225"; exon_number 2; exon_id "ENSMUSE00001662801.1"; level 2; mgi_id "MGI:1918308"; tag "basic"; tag "TAGENE"; havana_gene "OTTMUSG00000061457.1";
chr8	HAVANA	exon	104350193	104350294	0	+	.	gene_id "ENSMUSG00000110336.3"; transcript_id "ENSMUST00000336149.1"; gene_type "lncRNA"; gene_name "4933400L20Rik"; transcript_type "lncRNA"; transcript_name "4933400L20Rik-228"; exon_number 2; exon_id "ENSMUSE00001662801.1"; level 2; mgi_id "MGI:1918308"; tag "TAGENE"; havana_gene "OTTMUSG00000061457.1";
chr8	HAVANA	exon	104350193	104350294	0	+	.	gene_id "ENSMUSG00000110336.3"; transcript_id "ENSMUST00000336169.1"; gene_type "lncRNA"; gene_name "4933400L20Rik"; transcript_type "lncRNA"; transcript_name "4933400L20Rik-248"; exon_number 2; exon_id "ENSMUSE00001662801.1"; level 2; mgi_id "MGI:1918308"; tag "TAGENE"; havana_gene "OTTMUSG00000061457.1";
chr8	HAVANA	exon	104350193	104350294	0	+	.	gene_id "ENSMUSG00000110336.3"; transcript_id "ENSMUST00000336143.1"; gene_type "lncRNA"; gene_name "4933400L20Rik"; transcript_type "lncRNA"; transcript_name "4933400L20Rik-222"; exon_number 2; exon_id "ENSMUSE00001662801.1"; level 2; mgi_id "MGI:1918308"; tag "basic"; tag "TAGENE"; havana_gene "OTTMUSG00000061457.1";
chr8	HAVANA	exon	104350193	104350294	0	+	.	gene_id "ENSMUSG00000110336.3"; transcript_id "ENSMUST00000336162.1"; gene_type "lncRNA"; gene_name "4933400L20Rik"; transcript_type "lncRNA"; transcript_name "4933400L20Rik-241"; exon_number 2; exon_id "ENSMUSE00001662801.1"; level 2; mgi_id "MGI:1918308"; tag "TAGENE"; havana_gene "OTTMUSG00000061457.1";
chr8	HAVANA	exon	104350193	104350294	0	+	.	gene_id "ENSMUSG00000110336.3"; transcript_id "ENSMUST00000336163.1"; gene_type "lncRNA"; gene_name "4933400L20Rik"; transcript_type "lncRNA"; transcript_name "4933400L20Rik-242"; exon_number 2; exon_id "ENSMUSE00001662801.1"; level 2; mgi_id "MGI:1918308"; tag "TAGENE"; havana_gene "OTTMUSG00000061457.1";
chr8	HAVANA	exon	104350193	104350302	0	+	.	gene_id "ENSMUSG00000110336.3"; transcript_id "ENSMUST00000209714.2"; gene_type "lncRNA"; gene_name "4933400L20Rik"; transcript_type "lncRNA"; transcript_name "4933400L20Rik-201"; exon_number 2; exon_id "ENSMUSE00001387296.2"; level 2; transcript_support_level "3"; mgi_id "MGI:1918308"; havana_gene "OTTMUSG00000061457.1"; havana_transcript "OTTMUST00000149988.1";
chr8	HAVANA	exon	104354462	104354621	0	+	.	gene_id "ENSMUSG00000110336.3"; transcript_id "ENSMUST00000336178.1"; gene_type "lncRNA"; gene_name "4933400L20Rik"; transcript_type "lncRNA"; transcript_name "4933400L20Rik-257"; exon_number 2; exon_id "ENSMUSE00001662833.1"; level 2; mgi_id "MGI:1918308"; tag "TAGENE"; havana_gene "OTTMUSG00000061457.1";
chr8	HAVANA	exon	104354462	104354621	0	+	.	gene_id "ENSMUSG00000110336.3"; transcript_id "ENSMUST00000336150.1"; gene_type "lncRNA"; gene_name "4933400L20Rik"; transcript_type "lncRNA"; transcript_name "4933400L20Rik-229"; exon_number 2; exon_id "ENSMUSE00001662833.1"; level 2; mgi_id "MGI:1918308"; tag "basic"; tag "TAGENE"; havana_gene "OTTMUSG00000061457.1";
chr8	HAVANA	exon	104354462	104354621	0	+	.	gene_id "ENSMUSG00000110336.3"; transcript_id "ENSMUST00000336156.1"; gene_type "lncRNA"; gene_name "4933400L20Rik"; transcript_type "lncRNA"; transcript_name "4933400L20Rik-235"; exon_number 2; exon_id "ENSMUSE00001662833.1"; level 2; mgi_id "MGI:1918308"; tag "TAGENE"; havana_gene "OTTMUSG00000061457.1";
chr8	HAVANA	exon	104354462	104354621	0	+	.	gene_id "ENSMUSG00000110336.3"; transcript_id "ENSMUST00000336179.1"; gene_type "lncRNA"; gene_name "4933400L20Rik"; transcript_type "lncRNA"; transcript_name "4933400L20Rik-258"; exon_number 2; exon_id "ENSMUSE00001662833.1"; level 2; mgi_id "MGI:1918308"; tag "TAGENE"; havana_gene "OTTMUSG00000061457.1";
chr8	HAVANA	exon	104361601	104361759	0	+	.	gene_id "ENSMUSG00000110336.3"; transcript_id "ENSMUST00000336175.1"; gene_type "lncRNA"; gene_name "4933400L20Rik"; transcript_type "lncRNA"; transcript_name "4933400L20Rik-254"; exon_number 2; exon_id "ENSMUSE00001662836.1"; level 2; mgi_id "MGI:1918308"; tag "TAGENE"; havana_gene "OTTMUSG00000061457.1";
chr8	HAVANA	exon	104361601	104361759	0	+	.	gene_id "ENSMUSG00000110336.3"; transcript_id "ENSMUST00000336154.1"; gene_type "lncRNA"; gene_name "4933400L20Rik"; transcript_type "lncRNA"; transcript_name "4933400L20Rik-233"; exon_number 2; exon_id "ENSMUSE00001662836.1"; level 2; mgi_id "MGI:1918308"; tag "TAGENE"; havana_gene "OTTMUSG00000061457.1";
chr8	HAVANA	exon	104361601	104361759	0	+	.	gene_id "ENSMUSG00000110336.3"; transcript_id "ENSMUST00000336166.1"; gene_type "lncRNA"; gene_name "4933400L20Rik"; transcript_type "lncRNA"; transcript_name "4933400L20Rik-245"; exon_number 2; exon_id "ENSMUSE00001662836.1"; level 2; mgi_id "MGI:1918308"; tag "basic"; tag "TAGENE"; havana_gene "OTTMUSG00000061457.1";
chr8	HAVANA	exon	104361601	104361942	0	+	.	gene_id "ENSMUSG00000110336.3"; transcript_id "ENSMUST00000336172.1"; gene_type "lncRNA"; gene_name "4933400L20Rik"; transcript_type "lncRNA"; transcript_name "4933400L20Rik-251"; exon_number 2; exon_id "ENSMUSE00001662826.1"; level 2; mgi_id "MGI:1918308"; tag "basic"; tag "TAGENE"; havana_gene "OTTMUSG00000061457.1";
chr8	HAVANA	exon	104361601	104361942	0	+	.	gene_id "ENSMUSG00000110336.3"; transcript_id "ENSMUST00000336130.1"; gene_type "lncRNA"; gene_name "4933400L20Rik"; transcript_type "lncRNA"; transcript_name "4933400L20Rik-209"; exon_number 2; exon_id "ENSMUSE00001662826.1"; level 2; mgi_id "MGI:1918308"; tag "TAGENE"; havana_gene "OTTMUSG00000061457.1";
chr8	HAVANA	exon	104361601	104361942	0	+	.	gene_id "ENSMUSG00000110336.3"; transcript_id "ENSMUST00000336173.1"; gene_type "lncRNA"; gene_name "4933400L20Rik"; transcript_type "lncRNA"; transcript_name "4933400L20Rik-252"; exon_number 3; exon_id "ENSMUSE00001662826.1"; level 2; mgi_id "MGI:1918308"; tag "TAGENE"; havana_gene "OTTMUSG00000061457.1";
chr8	HAVANA	exon	104361601	104361942	0	+	.	gene_id "ENSMUSG00000110336.3"; transcript_id "ENSMUST00000336168.1"; gene_type "lncRNA"; gene_name "4933400L20Rik"; transcript_type "lncRNA"; transcript_name "4933400L20Rik-247"; exon_number 2; exon_id "ENSMUSE00001662826.1"; level 2; mgi_id "MGI:1918308"; tag "TAGENE"; havana_gene "OTTMUSG00000061457.1";
chr8	HAVANA	exon	104361601	104361942	0	+	.	gene_id "ENSMUSG00000110336.3"; transcript_id "ENSMUST00000336136.1"; gene_type "lncRNA"; gene_name "4933400L20Rik"; transcript_type "lncRNA"; transcript_name "4933400L20Rik-215"; exon_number 2; exon_id "ENSMUSE00001662826.1"; level 2; mgi_id "MGI:1918308"; tag "TAGENE"; havana_gene "OTTMUSG00000061457.1";
chr8	HAVANA	exon	104361601	104361942	0	+	.	gene_id "ENSMUSG00000110336.3"; transcript_id "ENSMUST00000336137.1"; gene_type "lncRNA"; gene_name "4933400L20Rik"; transcript_type "lncRNA"; transcript_name "4933400L20Rik-216"; exon_number 3; exon_id "ENSMUSE00001662826.1"; level 2; mgi_id "MGI:1918308"; tag "TAGENE"; havana_gene "OTTMUSG00000061457.1";
chr8	HAVANA	exon	104361601	104361942	0	+	.	gene_id "ENSMUSG00000110336.3"; transcript_id "ENSMUST00000336139.1"; gene_type "lncRNA"; gene_name "4933400L20Rik"; transcript_type "lncRNA"; transcript_name "4933400L20Rik-218"; exon_number 2; exon_id "ENSMUSE00001662826.1"; level 2; mgi_id "MGI:1918308"; tag "TAGENE"; havana_gene "OTTMUSG00000061457.1";
chr8	HAVANA	exon	104361601	104361942	0	+	.	gene_id "ENSMUSG00000110336.3"; transcript_id "ENSMUST00000336133.1"; gene_type "lncRNA"; gene_name "4933400L20Rik"; transcript_type "lncRNA"; transcript_name "4933400L20Rik-212"; exon_number 2; exon_id "ENSMUSE00001662826.1"; level 2; mgi_id "MGI:1918308"; tag "TAGENE"; havana_gene "OTTMUSG00000061457.1";
chr8	HAVANA	exon	104361601	104361942	0	+	.	gene_id "ENSMUSG00000110336.3"; transcript_id "ENSMUST00000336126.1"; gene_type "lncRNA"; gene_name "4933400L20Rik"; transcript_type "lncRNA"; transcript_name "4933400L20Rik-205"; exon_number 2; exon_id "ENSMUSE00001662826.1"; level 2; mgi_id "MGI:1918308"; tag "basic"; tag "TAGENE"; havana_gene "OTTMUSG00000061457.1";
chr8	HAVANA	exon	104361601	104361942	0	+	.	gene_id "ENSMUSG00000110336.3"; transcript_id "ENSMUST00000336142.1"; gene_type "lncRNA"; gene_name "4933400L20Rik"; transcript_type "lncRNA"; transcript_name "4933400L20Rik-221"; exon_number 2; exon_id "ENSMUSE00001662826.1"; level 2; mgi_id "MGI:1918308"; tag "TAGENE"; havana_gene "OTTMUSG00000061457.1";
chr8	HAVANA	exon	104361601	104361942	0	+	.	gene_id "ENSMUSG00000110336.3"; transcript_id "ENSMUST00000336170.1"; gene_type "lncRNA"; gene_name "4933400L20Rik"; transcript_type "lncRNA"; transcript_name "4933400L20Rik-249"; exon_number 2; exon_id "ENSMUSE00001662826.1"; level 2; mgi_id "MGI:1918308"; tag "TAGENE"; havana_gene "OTTMUSG00000061457.1";
chr8	HAVANA	exon	104361601	104361942	0	+	.	gene_id "ENSMUSG00000110336.3"; transcript_id "ENSMUST00000336150.1"; gene_type "lncRNA"; gene_name "4933400L20Rik"; transcript_type "lncRNA"; transcript_name "4933400L20Rik-229"; exon_number 3; exon_id "ENSMUSE00001662826.1"; level 2; mgi_id "MGI:1918308"; tag "basic"; tag "TAGENE"; havana_gene "OTTMUSG00000061457.1";
chr8	HAVANA	exon	104361601	104361942	0	+	.	gene_id "ENSMUSG00000110336.3"; transcript_id "ENSMUST00000336143.1"; gene_type "lncRNA"; gene_name "4933400L20Rik"; transcript_type "lncRNA"; transcript_name "4933400L20Rik-222"; exon_number 3; exon_id "ENSMUSE00001662826.1"; level 2; mgi_id "MGI:1918308"; tag "basic"; tag "TAGENE"; havana_gene "OTTMUSG00000061457.1";
chr8	HAVANA	exon	104361601	104361942	0	+	.	gene_id "ENSMUSG00000110336.3"; transcript_id "ENSMUST00000336156.1"; gene_type "lncRNA"; gene_name "4933400L20Rik"; transcript_type "lncRNA"; transcript_name "4933400L20Rik-235"; exon_number 3; exon_id "ENSMUSE00001662826.1"; level 2; mgi_id "MGI:1918308"; tag "TAGENE"; havana_gene "OTTMUSG00000061457.1";
chr8	HAVANA	exon	104361601	104361942	0	+	.	gene_id "ENSMUSG00000110336.3"; transcript_id "ENSMUST00000336155.1"; gene_type "lncRNA"; gene_name "4933400L20Rik"; transcript_type "lncRNA"; transcript_name "4933400L20Rik-234"; exon_number 2; exon_id "ENSMUSE00001662826.1"; level 2; mgi_id "MGI:1918308"; tag "TAGENE"; havana_gene "OTTMUSG00000061457.1";
chr8	HAVANA	exon	104361601	104361942	0	+	.	gene_id "ENSMUSG00000110336.3"; transcript_id "ENSMUST00000336179.1"; gene_type "lncRNA"; gene_name "4933400L20Rik"; transcript_type "lncRNA"; transcript_name "4933400L20Rik-258"; exon_number 3; exon_id "ENSMUSE00001662826.1"; level 2; mgi_id "MGI:1918308"; tag "TAGENE"; havana_gene "OTTMUSG00000061457.1";
chr8	HAVANA	exon	104361601	104361942	0	+	.	gene_id "ENSMUSG00000110336.3"; transcript_id "ENSMUST00000336167.1"; gene_type "lncRNA"; gene_name "4933400L20Rik"; transcript_type "lncRNA"; transcript_name "4933400L20Rik-246"; exon_number 2; exon_id "ENSMUSE00001662826.1"; level 2; mgi_id "MGI:1918308"; tag "TAGENE"; havana_gene "OTTMUSG00000061457.1";
chr8	HAVANA	exon	104361601	104361942	0	+	.	gene_id "ENSMUSG00000110336.3"; transcript_id "ENSMUST00000336163.1"; gene_type "lncRNA"; gene_name "4933400L20Rik"; transcript_type "lncRNA"; transcript_name "4933400L20Rik-242"; exon_number 3; exon_id "ENSMUSE00001662826.1"; level 2; mgi_id "MGI:1918308"; tag "TAGENE"; havana_gene "OTTMUSG00000061457.1";
chr8	HAVANA	exon	104361601	104362404	0	+	.	gene_id "ENSMUSG00000110336.3"; transcript_id "ENSMUST00000336147.1"; gene_type "lncRNA"; gene_name "4933400L20Rik"; transcript_type "lncRNA"; transcript_name "4933400L20Rik-226"; exon_number 2; exon_id "ENSMUSE00001662817.1"; level 2; mgi_id "MGI:1918308"; tag "TAGENE"; havana_gene "OTTMUSG00000061457.1";
chr8	HAVANA	exon	104361601	104362404	0	+	.	gene_id "ENSMUSG00000110336.3"; transcript_id "ENSMUST00000336161.1"; gene_type "lncRNA"; gene_name "4933400L20Rik"; transcript_type "lncRNA"; transcript_name "4933400L20Rik-240"; exon_number 2; exon_id "ENSMUSE00001662817.1"; level 2; mgi_id "MGI:1918308"; tag "basic"; tag "TAGENE"; havana_gene "OTTMUSG00000061457.1";
chr8	HAVANA	exon	104361601	104362490	0	+	.	gene_id "ENSMUSG00000110336.3"; transcript_id "ENSMUST00000336176.1"; gene_type "lncRNA"; gene_name "4933400L20Rik"; transcript_type "lncRNA"; transcript_name "4933400L20Rik-255"; exon_number 2; exon_id "ENSMUSE00001662807.1"; level 2; mgi_id "MGI:1918308"; tag "TAGENE"; havana_gene "OTTMUSG00000061457.1";
chr8	HAVANA	exon	104361820	104361942	0	+	.	gene_id "ENSMUSG00000110336.3"; transcript_id "ENSMUST00000336171.1"; gene_type "lncRNA"; gene_name "4933400L20Rik"; transcript_type "lncRNA"; transcript_name "4933400L20Rik-250"; exon_number 2; exon_id "ENSMUSE00001383197.2"; level 2; mgi_id "MGI:1918308"; tag "TAGENE"; havana_gene "OTTMUSG00000061457.1";
chr8	HAVANA	exon	104361820	104361942	0	+	.	gene_id "ENSMUSG00000110336.3"; transcript_id "ENSMUST00000336178.1"; gene_type "lncRNA"; gene_name "4933400L20Rik"; transcript_type "lncRNA"; transcript_name "4933400L20Rik-257"; exon_number 3; exon_id "ENSMUSE00001383197.2"; level 2; mgi_id "MGI:1918308"; tag "TAGENE"; havana_gene "OTTMUSG00000061457.1";
chr8	HAVANA	exon	104361820	104361942	0	+	.	gene_id "ENSMUSG00000110336.3"; transcript_id "ENSMUST00000336140.1"; gene_type "lncRNA"; gene_name "4933400L20Rik"; transcript_type "lncRNA"; transcript_name "4933400L20Rik-219"; exon_number 3; exon_id "ENSMUSE00001383197.2"; level 2; mgi_id "MGI:1918308"; tag "TAGENE"; havana_gene "OTTMUSG00000061457.1";
chr8	HAVANA	exon	104361820	104361942	0	+	.	gene_id "ENSMUSG00000110336.3"; transcript_id "ENSMUST00000336141.1"; gene_type "lncRNA"; gene_name "4933400L20Rik"; transcript_type "lncRNA"; transcript_name "4933400L20Rik-220"; exon_number 2; exon_id "ENSMUSE00001383197.2"; level 2; mgi_id "MGI:1918308"; tag "TAGENE"; havana_gene "OTTMUSG00000061457.1";
chr8	HAVANA	exon	104361820	104361942	0	+	.	gene_id "ENSMUSG00000110336.3"; transcript_id "ENSMUST00000211119.3"; gene_type "lncRNA"; gene_name "4933400L20Rik"; transcript_type "lncRNA"; transcript_name "4933400L20Rik-202"; exon_number 2; exon_id "ENSMUSE00001383197.2"; level 2; transcript_support_level "1"; mgi_id "MGI:1918308"; tag "TAGENE"; havana_gene "OTTMUSG00000061457.1"; havana_transcript "OTTMUST00000149980.1";
chr8	HAVANA	exon	104361820	104361942	0	+	.	gene_id "ENSMUSG00000110336.3"; transcript_id "ENSMUST00000336174.1"; gene_type "lncRNA"; gene_name "4933400L20Rik"; transcript_type "lncRNA"; transcript_name "4933400L20Rik-253"; exon_number 3; exon_id "ENSMUSE00001383197.2"; level 2; mgi_id "MGI:1918308"; tag "TAGENE"; havana_gene "OTTMUSG00000061457.1";
chr8	HAVANA	exon	104361820	104361942	0	+	.	gene_id "ENSMUSG00000110336.3"; transcript_id "ENSMUST00000336144.1"; gene_type "lncRNA"; gene_name "4933400L20Rik"; transcript_type "lncRNA"; transcript_name "4933400L20Rik-223"; exon_number 2; exon_id "ENSMUSE00001383197.2"; level 2; mgi_id "MGI:1918308"; tag "TAGENE"; havana_gene "OTTMUSG00000061457.1";
chr8	HAVANA	exon	104361820	104361942	0	+	.	gene_id "ENSMUSG00000110336.3"; transcript_id "ENSMUST00000336146.1"; gene_type "lncRNA"; gene_name "4933400L20Rik"; transcript_type "lncRNA"; transcript_name "4933400L20Rik-225"; exon_number 3; exon_id "ENSMUSE00001383197.2"; level 2; mgi_id "MGI:1918308"; tag "basic"; tag "TAGENE"; havana_gene "OTTMUSG00000061457.1";
chr8	HAVANA	exon	104361820	104361942	0	+	.	gene_id "ENSMUSG00000110336.3"; transcript_id "ENSMUST00000336149.1"; gene_type "lncRNA"; gene_name "4933400L20Rik"; transcript_type "lncRNA"; transcript_name "4933400L20Rik-228"; exon_number 3; exon_id "ENSMUSE00001383197.2"; level 2; mgi_id "MGI:1918308"; tag "TAGENE"; havana_gene "OTTMUSG00000061457.1";
chr8	HAVANA	exon	104361820	104361942	0	+	.	gene_id "ENSMUSG00000110336.3"; transcript_id "ENSMUST00000336169.1"; gene_type "lncRNA"; gene_name "4933400L20Rik"; transcript_type "lncRNA"; transcript_name "4933400L20Rik-248"; exon_number 3; exon_id "ENSMUSE00001383197.2"; level 2; mgi_id "MGI:1918308"; tag "TAGENE"; havana_gene "OTTMUSG00000061457.1";
chr8	HAVANA	exon	104361820	104361942	0	+	.	gene_id "ENSMUSG00000110336.3"; transcript_id "ENSMUST00000336157.1"; gene_type "lncRNA"; gene_name "4933400L20Rik"; transcript_type "lncRNA"; transcript_name "4933400L20Rik-236"; exon_number 2; exon_id "ENSMUSE00001383197.2"; level 2; mgi_id "MGI:1918308"; tag "TAGENE"; havana_gene "OTTMUSG00000061457.1";
chr8	HAVANA	exon	104361879	104361942	0	+	.	gene_id "ENSMUSG00000110336.3"; transcript_id "ENSMUST00000336125.1"; gene_type "lncRNA"; gene_name "4933400L20Rik"; transcript_type "lncRNA"; transcript_name "4933400L20Rik-204"; exon_number 1; exon_id "ENSMUSE00001662805.1"; level 2; mgi_id "MGI:1918308"; tag "TAGENE"; havana_gene "OTTMUSG00000061457.1";
chr8	HAVANA	transcript	104361879	104455222	0	+	.	gene_id "ENSMUSG00000110336.3"; transcript_id "ENSMUST00000336125.1"; gene_type "lncRNA"; gene_name "4933400L20Rik"; transcript_type "lncRNA"; transcript_name "4933400L20Rik-204"; level 2; mgi_id "MGI:1918308"; tag "TAGENE"; havana_gene "OTTMUSG00000061457.1";
chr8	HAVANA	exon	104362123	104362404	0	+	.	gene_id "ENSMUSG00000110336.3"; transcript_id "ENSMUST00000336130.1"; gene_type "lncRNA"; gene_name "4933400L20Rik"; transcript_type "lncRNA"; transcript_name "4933400L20Rik-209"; exon_number 3; exon_id "ENSMUSE00001388742.2"; level 2; mgi_id "MGI:1918308"; tag "TAGENE"; havana_gene "OTTMUSG00000061457.1";
chr8	HAVANA	exon	104362123	104362404	0	+	.	gene_id "ENSMUSG00000110336.3"; transcript_id "ENSMUST00000336168.1"; gene_type "lncRNA"; gene_name "4933400L20Rik"; transcript_type "lncRNA"; transcript_name "4933400L20Rik-247"; exon_number 3; exon_id "ENSMUSE00001388742.2"; level 2; mgi_id "MGI:1918308"; tag "TAGENE"; havana_gene "OTTMUSG00000061457.1";
chr8	HAVANA	exon	104362123	104362404	0	+	.	gene_id "ENSMUSG00000110336.3"; transcript_id "ENSMUST00000336136.1"; gene_type "lncRNA"; gene_name "4933400L20Rik"; transcript_type "lncRNA"; transcript_name "4933400L20Rik-215"; exon_number 3; exon_id "ENSMUSE00001388742.2"; level 2; mgi_id "MGI:1918308"; tag "TAGENE"; havana_gene "OTTMUSG00000061457.1";
chr8	HAVANA	exon	104362123	104362404	0	+	.	gene_id "ENSMUSG00000110336.3"; transcript_id "ENSMUST00000336137.1"; gene_type "lncRNA"; gene_name "4933400L20Rik"; transcript_type "lncRNA"; transcript_name "4933400L20Rik-216"; exon_number 4; exon_id "ENSMUSE00001388742.2"; level 2; mgi_id "MGI:1918308"; tag "TAGENE"; havana_gene "OTTMUSG00000061457.1";
chr8	HAVANA	exon	104362123	104362404	0	+	.	gene_id "ENSMUSG00000110336.3"; transcript_id "ENSMUST00000336139.1"; gene_type "lncRNA"; gene_name "4933400L20Rik"; transcript_type "lncRNA"; transcript_name "4933400L20Rik-218"; exon_number 3; exon_id "ENSMUSE00001388742.2"; level 2; mgi_id "MGI:1918308"; tag "TAGENE"; havana_gene "OTTMUSG00000061457.1";
chr8	HAVANA	exon	104362123	104362404	0	+	.	gene_id "ENSMUSG00000110336.3"; transcript_id "ENSMUST00000336140.1"; gene_type "lncRNA"; gene_name "4933400L20Rik"; transcript_type "lncRNA"; transcript_name "4933400L20Rik-219"; exon_number 4; exon_id "ENSMUSE00001388742.2"; level 2; mgi_id "MGI:1918308"; tag "TAGENE"; havana_gene "OTTMUSG00000061457.1";
chr8	HAVANA	exon	104362123	104362404	0	+	.	gene_id "ENSMUSG00000110336.3"; transcript_id "ENSMUST00000336141.1"; gene_type "lncRNA"; gene_name "4933400L20Rik"; transcript_type "lncRNA"; transcript_name "4933400L20Rik-220"; exon_number 3; exon_id "ENSMUSE00001388742.2"; level 2; mgi_id "MGI:1918308"; tag "TAGENE"; havana_gene "OTTMUSG00000061457.1";
chr8	HAVANA	exon	104362123	104362404	0	+	.	gene_id "ENSMUSG00000110336.3"; transcript_id "ENSMUST00000211119.3"; gene_type "lncRNA"; gene_name "4933400L20Rik"; transcript_type "lncRNA"; transcript_name "4933400L20Rik-202"; exon_number 3; exon_id "ENSMUSE00001388742.2"; level 2; transcript_support_level "1"; mgi_id "MGI:1918308"; tag "TAGENE"; havana_gene "OTTMUSG00000061457.1"; havana_transcript "OTTMUST00000149980.1";
chr8	HAVANA	exon	104362123	104362404	0	+	.	gene_id "ENSMUSG00000110336.3"; transcript_id "ENSMUST00000336133.1"; gene_type "lncRNA"; gene_name "4933400L20Rik"; transcript_type "lncRNA"; transcript_name "4933400L20Rik-212"; exon_number 3; exon_id "ENSMUSE00001388742.2"; level 2; mgi_id "MGI:1918308"; tag "TAGENE"; havana_gene "OTTMUSG00000061457.1";
chr8	HAVANA	exon	104362123	104362404	0	+	.	gene_id "ENSMUSG00000110336.3"; transcript_id "ENSMUST00000336126.1"; gene_type "lncRNA"; gene_name "4933400L20Rik"; transcript_type "lncRNA"; transcript_name "4933400L20Rik-205"; exon_number 3; exon_id "ENSMUSE00001388742.2"; level 2; mgi_id "MGI:1918308"; tag "basic"; tag "TAGENE"; havana_gene "OTTMUSG00000061457.1";
chr8	HAVANA	exon	104362123	104362404	0	+	.	gene_id "ENSMUSG00000110336.3"; transcript_id "ENSMUST00000336142.1"; gene_type "lncRNA"; gene_name "4933400L20Rik"; transcript_type "lncRNA"; transcript_name "4933400L20Rik-221"; exon_number 3; exon_id "ENSMUSE00001388742.2"; level 2; mgi_id "MGI:1918308"; tag "TAGENE"; havana_gene "OTTMUSG00000061457.1";
chr8	HAVANA	exon	104362123	104362404	0	+	.	gene_id "ENSMUSG00000110336.3"; transcript_id "ENSMUST00000336144.1"; gene_type "lncRNA"; gene_name "4933400L20Rik"; transcript_type "lncRNA"; transcript_name "4933400L20Rik-223"; exon_number 3; exon_id "ENSMUSE00001388742.2"; level 2; mgi_id "MGI:1918308"; tag "TAGENE"; havana_gene "OTTMUSG00000061457.1";
chr8	HAVANA	exon	104362123	104362404	0	+	.	gene_id "ENSMUSG00000110336.3"; transcript_id "ENSMUST00000336146.1"; gene_type "lncRNA"; gene_name "4933400L20Rik"; transcript_type "lncRNA"; transcript_name "4933400L20Rik-225"; exon_number 4; exon_id "ENSMUSE00001388742.2"; level 2; mgi_id "MGI:1918308"; tag "basic"; tag "TAGENE"; havana_gene "OTTMUSG00000061457.1";
chr8	HAVANA	exon	104362123	104362404	0	+	.	gene_id "ENSMUSG00000110336.3"; transcript_id "ENSMUST00000336170.1"; gene_type "lncRNA"; gene_name "4933400L20Rik"; transcript_type "lncRNA"; transcript_name "4933400L20Rik-249"; exon_number 3; exon_id "ENSMUSE00001388742.2"; level 2; mgi_id "MGI:1918308"; tag "TAGENE"; havana_gene "OTTMUSG00000061457.1";
chr8	HAVANA	exon	104362123	104362404	0	+	.	gene_id "ENSMUSG00000110336.3"; transcript_id "ENSMUST00000336149.1"; gene_type "lncRNA"; gene_name "4933400L20Rik"; transcript_type "lncRNA"; transcript_name "4933400L20Rik-228"; exon_number 4; exon_id "ENSMUSE00001388742.2"; level 2; mgi_id "MGI:1918308"; tag "TAGENE"; havana_gene "OTTMUSG00000061457.1";
chr8	HAVANA	exon	104362123	104362404	0	+	.	gene_id "ENSMUSG00000110336.3"; transcript_id "ENSMUST00000336169.1"; gene_type "lncRNA"; gene_name "4933400L20Rik"; transcript_type "lncRNA"; transcript_name "4933400L20Rik-248"; exon_number 4; exon_id "ENSMUSE00001388742.2"; level 2; mgi_id "MGI:1918308"; tag "TAGENE"; havana_gene "OTTMUSG00000061457.1";
chr8	HAVANA	exon	104362123	104362404	0	+	.	gene_id "ENSMUSG00000110336.3"; transcript_id "ENSMUST00000336150.1"; gene_type "lncRNA"; gene_name "4933400L20Rik"; transcript_type "lncRNA"; transcript_name "4933400L20Rik-229"; exon_number 4; exon_id "ENSMUSE00001388742.2"; level 2; mgi_id "MGI:1918308"; tag "basic"; tag "TAGENE"; havana_gene "OTTMUSG00000061457.1";
chr8	HAVANA	exon	104362123	104362404	0	+	.	gene_id "ENSMUSG00000110336.3"; transcript_id "ENSMUST00000336143.1"; gene_type "lncRNA"; gene_name "4933400L20Rik"; transcript_type "lncRNA"; transcript_name "4933400L20Rik-222"; exon_number 4; exon_id "ENSMUSE00001388742.2"; level 2; mgi_id "MGI:1918308"; tag "basic"; tag "TAGENE"; havana_gene "OTTMUSG00000061457.1";
chr8	HAVANA	exon	104362123	104362404	0	+	.	gene_id "ENSMUSG00000110336.3"; transcript_id "ENSMUST00000336154.1"; gene_type "lncRNA"; gene_name "4933400L20Rik"; transcript_type "lncRNA"; transcript_name "4933400L20Rik-233"; exon_number 3; exon_id "ENSMUSE00001388742.2"; level 2; mgi_id "MGI:1918308"; tag "TAGENE"; havana_gene "OTTMUSG00000061457.1";
chr8	HAVANA	exon	104362123	104362404	0	+	.	gene_id "ENSMUSG00000110336.3"; transcript_id "ENSMUST00000336166.1"; gene_type "lncRNA"; gene_name "4933400L20Rik"; transcript_type "lncRNA"; transcript_name "4933400L20Rik-245"; exon_number 3; exon_id "ENSMUSE00001388742.2"; level 2; mgi_id "MGI:1918308"; tag "basic"; tag "TAGENE"; havana_gene "OTTMUSG00000061457.1";
chr8	HAVANA	exon	104362123	104362404	0	+	.	gene_id "ENSMUSG00000110336.3"; transcript_id "ENSMUST00000336156.1"; gene_type "lncRNA"; gene_name "4933400L20Rik"; transcript_type "lncRNA"; transcript_name "4933400L20Rik-235"; exon_number 4; exon_id "ENSMUSE00001388742.2"; level 2; mgi_id "MGI:1918308"; tag "TAGENE"; havana_gene "OTTMUSG00000061457.1";
chr8	HAVANA	exon	104362123	104362404	0	+	.	gene_id "ENSMUSG00000110336.3"; transcript_id "ENSMUST00000336155.1"; gene_type "lncRNA"; gene_name "4933400L20Rik"; transcript_type "lncRNA"; transcript_name "4933400L20Rik-234"; exon_number 3; exon_id "ENSMUSE00001388742.2"; level 2; mgi_id "MGI:1918308"; tag "TAGENE"; havana_gene "OTTMUSG00000061457.1";
chr8	HAVANA	exon	104362123	104362404	0	+	.	gene_id "ENSMUSG00000110336.3"; transcript_id "ENSMUST00000336157.1"; gene_type "lncRNA"; gene_name "4933400L20Rik"; transcript_type "lncRNA"; transcript_name "4933400L20Rik-236"; exon_number 3; exon_id "ENSMUSE00001388742.2"; level 2; mgi_id "MGI:1918308"; tag "TAGENE"; havana_gene "OTTMUSG00000061457.1";
chr8	HAVANA	exon	104362123	104362404	0	+	.	gene_id "ENSMUSG00000110336.3"; transcript_id "ENSMUST00000336167.1"; gene_type "lncRNA"; gene_name "4933400L20Rik"; transcript_type "lncRNA"; transcript_name "4933400L20Rik-246"; exon_number 3; exon_id "ENSMUSE00001388742.2"; level 2; mgi_id "MGI:1918308"; tag "TAGENE"; havana_gene "OTTMUSG00000061457.1";
chr8	HAVANA	exon	104362123	104362404	0	+	.	gene_id "ENSMUSG00000110336.3"; transcript_id "ENSMUST00000336163.1"; gene_type "lncRNA"; gene_name "4933400L20Rik"; transcript_type "lncRNA"; transcript_name "4933400L20Rik-242"; exon_number 4; exon_id "ENSMUSE00001388742.2"; level 2; mgi_id "MGI:1918308"; tag "TAGENE"; havana_gene "OTTMUSG00000061457.1";
chr8	HAVANA	exon	104362123	104362404	0	+	.	gene_id "ENSMUSG00000110336.3"; transcript_id "ENSMUST00000336125.1"; gene_type "lncRNA"; gene_name "4933400L20Rik"; transcript_type "lncRNA"; transcript_name "4933400L20Rik-204"; exon_number 2; exon_id "ENSMUSE00001388742.2"; level 2; mgi_id "MGI:1918308"; tag "TAGENE"; havana_gene "OTTMUSG00000061457.1";
chr8	HAVANA	exon	104362123	104362438	0	+	.	gene_id "ENSMUSG00000110336.3"; transcript_id "ENSMUST00000336178.1"; gene_type "lncRNA"; gene_name "4933400L20Rik"; transcript_type "lncRNA"; transcript_name "4933400L20Rik-257"; exon_number 4; exon_id "ENSMUSE00001662799.1"; level 2; mgi_id "MGI:1918308"; tag "TAGENE"; havana_gene "OTTMUSG00000061457.1";
chr8	HAVANA	exon	104362123	104362440	0	+	.	gene_id "ENSMUSG00000110336.3"; transcript_id "ENSMUST00000336179.1"; gene_type "lncRNA"; gene_name "4933400L20Rik"; transcript_type "lncRNA"; transcript_name "4933400L20Rik-258"; exon_number 4; exon_id "ENSMUSE00001662777.1"; level 2; mgi_id "MGI:1918308"; tag "TAGENE"; havana_gene "OTTMUSG00000061457.1";
chr8	HAVANA	exon	104362123	104362492	0	+	.	gene_id "ENSMUSG00000110336.3"; transcript_id "ENSMUST00000336177.1"; gene_type "lncRNA"; gene_name "4933400L20Rik"; transcript_type "lncRNA"; transcript_name "4933400L20Rik-256"; exon_number 2; exon_id "ENSMUSE00001662814.1"; level 2; mgi_id "MGI:1918308"; tag "TAGENE"; havana_gene "OTTMUSG00000061457.1";
chr8	HAVANA	exon	104362123	104362506	0	+	.	gene_id "ENSMUSG00000110336.3"; transcript_id "ENSMUST00000336175.1"; gene_type "lncRNA"; gene_name "4933400L20Rik"; transcript_type "lncRNA"; transcript_name "4933400L20Rik-254"; exon_number 3; exon_id "ENSMUSE00001662789.1"; level 2; mgi_id "MGI:1918308"; tag "TAGENE"; havana_gene "OTTMUSG00000061457.1";
chr8	HAVANA	exon	104362123	104362519	0	+	.	gene_id "ENSMUSG00000110336.3"; transcript_id "ENSMUST00000336174.1"; gene_type "lncRNA"; gene_name "4933400L20Rik"; transcript_type "lncRNA"; transcript_name "4933400L20Rik-253"; exon_number 4; exon_id "ENSMUSE00001662783.1"; level 2; mgi_id "MGI:1918308"; tag "TAGENE"; havana_gene "OTTMUSG00000061457.1";
chr8	HAVANA	exon	104362123	104362521	0	+	.	gene_id "ENSMUSG00000110336.3"; transcript_id "ENSMUST00000336173.1"; gene_type "lncRNA"; gene_name "4933400L20Rik"; transcript_type "lncRNA"; transcript_name "4933400L20Rik-252"; exon_number 4; exon_id "ENSMUSE00001662835.1"; level 2; mgi_id "MGI:1918308"; tag "TAGENE"; havana_gene "OTTMUSG00000061457.1";
chr8	HAVANA	exon	104362123	104362844	0	+	.	gene_id "ENSMUSG00000110336.3"; transcript_id "ENSMUST00000336171.1"; gene_type "lncRNA"; gene_name "4933400L20Rik"; transcript_type "lncRNA"; transcript_name "4933400L20Rik-250"; exon_number 3; exon_id "ENSMUSE00001662815.1"; level 2; mgi_id "MGI:1918308"; tag "TAGENE"; havana_gene "OTTMUSG00000061457.1";
chr8	HAVANA	exon	104362123	104362848	0	+	.	gene_id "ENSMUSG00000110336.3"; transcript_id "ENSMUST00000336172.1"; gene_type "lncRNA"; gene_name "4933400L20Rik"; transcript_type "lncRNA"; transcript_name "4933400L20Rik-251"; exon_number 3; exon_id "ENSMUSE00001662819.1"; level 2; mgi_id "MGI:1918308"; tag "basic"; tag "TAGENE"; havana_gene "OTTMUSG00000061457.1";
chr8	HAVANA	exon	104364194	104364480	0	+	.	gene_id "ENSMUSG00000110336.3"; transcript_id "ENSMUST00000336170.1"; gene_type "lncRNA"; gene_name "4933400L20Rik"; transcript_type "lncRNA"; transcript_name "4933400L20Rik-249"; exon_number 4; exon_id "ENSMUSE00001662769.1"; level 2; mgi_id "MGI:1918308"; tag "TAGENE"; havana_gene "OTTMUSG00000061457.1";
chr8	HAVANA	exon	104368506	104368840	0	+	.	gene_id "ENSMUSG00000110336.3"; transcript_id "ENSMUST00000336168.1"; gene_type "lncRNA"; gene_name "4933400L20Rik"; transcript_type "lncRNA"; transcript_name "4933400L20Rik-247"; exon_number 4; exon_id "ENSMUSE00001662806.1"; level 2; mgi_id "MGI:1918308"; tag "TAGENE"; havana_gene "OTTMUSG00000061457.1";
chr8	HAVANA	exon	104368506	104368840	0	+	.	gene_id "ENSMUSG00000110336.3"; transcript_id "ENSMUST00000336169.1"; gene_type "lncRNA"; gene_name "4933400L20Rik"; transcript_type "lncRNA"; transcript_name "4933400L20Rik-248"; exon_number 5; exon_id "ENSMUSE00001662806.1"; level 2; mgi_id "MGI:1918308"; tag "TAGENE"; havana_gene "OTTMUSG00000061457.1";
chr8	HAVANA	exon	104379461	104379962	0	+	.	gene_id "ENSMUSG00000110336.3"; transcript_id "ENSMUST00000336180.1"; gene_type "lncRNA"; gene_name "4933400L20Rik"; transcript_type "lncRNA"; transcript_name "4933400L20Rik-259"; exon_number 1; exon_id "ENSMUSE00001662787.1"; level 2; mgi_id "MGI:1918308"; tag "TAGENE"; havana_gene "OTTMUSG00000061457.1";
chr8	HAVANA	exon	104379461	104379962	0	+	.	gene_id "ENSMUSG00000110336.3"; transcript_id "ENSMUST00000336181.1"; gene_type "lncRNA"; gene_name "4933400L20Rik"; transcript_type "lncRNA"; transcript_name "4933400L20Rik-260"; exon_number 1; exon_id "ENSMUSE00001662787.1"; level 2; mgi_id "MGI:1918308"; tag "TAGENE"; havana_gene "OTTMUSG00000061457.1";
chr8	HAVANA	transcript	104379461	104407016	0	+	.	gene_id "ENSMUSG00000110336.3"; transcript_id "ENSMUST00000336180.1"; gene_type "lncRNA"; gene_name "4933400L20Rik"; transcript_type "lncRNA"; transcript_name "4933400L20Rik-259"; level 2; mgi_id "MGI:1918308"; tag "TAGENE"; havana_gene "OTTMUSG00000061457.1";
chr8	HAVANA	transcript	104379461	104407016	0	+	.	gene_id "ENSMUSG00000110336.3"; transcript_id "ENSMUST00000336181.1"; gene_type "lncRNA"; gene_name "4933400L20Rik"; transcript_type "lncRNA"; transcript_name "4933400L20Rik-260"; level 2; mgi_id "MGI:1918308"; tag "TAGENE"; havana_gene "OTTMUSG00000061457.1";
chr8	HAVANA	exon	104380469	104380564	0	+	.	gene_id "ENSMUSG00000110336.3"; transcript_id "ENSMUST00000336151.1"; gene_type "lncRNA"; gene_name "4933400L20Rik"; transcript_type "lncRNA"; transcript_name "4933400L20Rik-230"; exon_number 2; exon_id "ENSMUSE00001662793.1"; level 2; mgi_id "MGI:1918308"; tag "TAGENE"; havana_gene "OTTMUSG00000061457.1";
chr8	HAVANA	exon	104380469	104380564	0	+	.	gene_id "ENSMUSG00000110336.3"; transcript_id "ENSMUST00000336180.1"; gene_type "lncRNA"; gene_name "4933400L20Rik"; transcript_type "lncRNA"; transcript_name "4933400L20Rik-259"; exon_number 2; exon_id "ENSMUSE00001662793.1"; level 2; mgi_id "MGI:1918308"; tag "TAGENE"; havana_gene "OTTMUSG00000061457.1";
chr8	HAVANA	exon	104390621	104390739	0	+	.	gene_id "ENSMUSG00000110336.3"; transcript_id "ENSMUST00000336129.1"; gene_type "lncRNA"; gene_name "4933400L20Rik"; transcript_type "lncRNA"; transcript_name "4933400L20Rik-208"; exon_number 2; exon_id "ENSMUSE00001662797.1"; level 2; mgi_id "MGI:1918308"; tag "TAGENE"; havana_gene "OTTMUSG00000061457.1";
chr8	HAVANA	exon	104390621	104390739	0	+	.	gene_id "ENSMUSG00000110336.3"; transcript_id "ENSMUST00000336132.1"; gene_type "lncRNA"; gene_name "4933400L20Rik"; transcript_type "lncRNA"; transcript_name "4933400L20Rik-211"; exon_number 2; exon_id "ENSMUSE00001662797.1"; level 2; mgi_id "MGI:1918308"; tag "TAGENE"; havana_gene "OTTMUSG00000061457.1";
chr8	HAVANA	exon	104390621	104390739	0	+	.	gene_id "ENSMUSG00000110336.3"; transcript_id "ENSMUST00000336148.1"; gene_type "lncRNA"; gene_name "4933400L20Rik"; transcript_type "lncRNA"; transcript_name "4933400L20Rik-227"; exon_number 2; exon_id "ENSMUSE00001662797.1"; level 2; mgi_id "MGI:1918308"; tag "TAGENE"; havana_gene "OTTMUSG00000061457.1";
chr8	HAVANA	exon	104390621	104390739	0	+	.	gene_id "ENSMUSG00000110336.3"; transcript_id "ENSMUST00000336152.1"; gene_type "lncRNA"; gene_name "4933400L20Rik"; transcript_type "lncRNA"; transcript_name "4933400L20Rik-231"; exon_number 2; exon_id "ENSMUSE00001662797.1"; level 2; mgi_id "MGI:1918308"; tag "TAGENE"; havana_gene "OTTMUSG00000061457.1";
chr8	HAVANA	exon	104390621	104390739	0	+	.	gene_id "ENSMUSG00000110336.3"; transcript_id "ENSMUST00000336157.1"; gene_type "lncRNA"; gene_name "4933400L20Rik"; transcript_type "lncRNA"; transcript_name "4933400L20Rik-236"; exon_number 4; exon_id "ENSMUSE00001662797.1"; level 2; mgi_id "MGI:1918308"; tag "TAGENE"; havana_gene "OTTMUSG00000061457.1";
chr8	HAVANA	exon	104390621	104390739	0	+	.	gene_id "ENSMUSG00000110336.3"; transcript_id "ENSMUST00000336158.1"; gene_type "lncRNA"; gene_name "4933400L20Rik"; transcript_type "lncRNA"; transcript_name "4933400L20Rik-237"; exon_number 2; exon_id "ENSMUSE00001662797.1"; level 2; mgi_id "MGI:1918308"; tag "TAGENE"; havana_gene "OTTMUSG00000061457.1";
chr8	HAVANA	exon	104390621	104390739	0	+	.	gene_id "ENSMUSG00000110336.3"; transcript_id "ENSMUST00000336160.1"; gene_type "lncRNA"; gene_name "4933400L20Rik"; transcript_type "lncRNA"; transcript_name "4933400L20Rik-239"; exon_number 2; exon_id "ENSMUSE00001662797.1"; level 2; mgi_id "MGI:1918308"; tag "basic"; tag "TAGENE"; havana_gene "OTTMUSG00000061457.1";
chr8	HAVANA	exon	104390654	104390739	0	+	.	gene_id "ENSMUSG00000110336.3"; transcript_id "ENSMUST00000336136.1"; gene_type "lncRNA"; gene_name "4933400L20Rik"; transcript_type "lncRNA"; transcript_name "4933400L20Rik-215"; exon_number 4; exon_id "ENSMUSE00001662808.1"; level 2; mgi_id "MGI:1918308"; tag "TAGENE"; havana_gene "OTTMUSG00000061457.1";
chr8	HAVANA	exon	104390654	104390739	0	+	.	gene_id "ENSMUSG00000110336.3"; transcript_id "ENSMUST00000336134.1"; gene_type "lncRNA"; gene_name "4933400L20Rik"; transcript_type "lncRNA"; transcript_name "4933400L20Rik-213"; exon_number 2; exon_id "ENSMUSE00001662808.1"; level 2; mgi_id "MGI:1918308"; tag "TAGENE"; havana_gene "OTTMUSG00000061457.1";
chr8	HAVANA	exon	104390654	104390739	0	+	.	gene_id "ENSMUSG00000110336.3"; transcript_id "ENSMUST00000336139.1"; gene_type "lncRNA"; gene_name "4933400L20Rik"; transcript_type "lncRNA"; transcript_name "4933400L20Rik-218"; exon_number 4; exon_id "ENSMUSE00001662808.1"; level 2; mgi_id "MGI:1918308"; tag "TAGENE"; havana_gene "OTTMUSG00000061457.1";
chr8	HAVANA	exon	104390654	104390739	0	+	.	gene_id "ENSMUSG00000110336.3"; transcript_id "ENSMUST00000336140.1"; gene_type "lncRNA"; gene_name "4933400L20Rik"; transcript_type "lncRNA"; transcript_name "4933400L20Rik-219"; exon_number 5; exon_id "ENSMUSE00001662808.1"; level 2; mgi_id "MGI:1918308"; tag "TAGENE"; havana_gene "OTTMUSG00000061457.1";
chr8	HAVANA	exon	104390654	104390739	0	+	.	gene_id "ENSMUSG00000110336.3"; transcript_id "ENSMUST00000336141.1"; gene_type "lncRNA"; gene_name "4933400L20Rik"; transcript_type "lncRNA"; transcript_name "4933400L20Rik-220"; exon_number 4; exon_id "ENSMUSE00001662808.1"; level 2; mgi_id "MGI:1918308"; tag "TAGENE"; havana_gene "OTTMUSG00000061457.1";
chr8	HAVANA	exon	104390654	104390739	0	+	.	gene_id "ENSMUSG00000110336.3"; transcript_id "ENSMUST00000336147.1"; gene_type "lncRNA"; gene_name "4933400L20Rik"; transcript_type "lncRNA"; transcript_name "4933400L20Rik-226"; exon_number 3; exon_id "ENSMUSE00001662808.1"; level 2; mgi_id "MGI:1918308"; tag "TAGENE"; havana_gene "OTTMUSG00000061457.1";
chr8	HAVANA	exon	104390654	104390739	0	+	.	gene_id "ENSMUSG00000110336.3"; transcript_id "ENSMUST00000336145.1"; gene_type "lncRNA"; gene_name "4933400L20Rik"; transcript_type "lncRNA"; transcript_name "4933400L20Rik-224"; exon_number 2; exon_id "ENSMUSE00001662808.1"; level 2; mgi_id "MGI:1918308"; tag "TAGENE"; havana_gene "OTTMUSG00000061457.1";
chr8	HAVANA	exon	104390654	104390739	0	+	.	gene_id "ENSMUSG00000110336.3"; transcript_id "ENSMUST00000336135.1"; gene_type "lncRNA"; gene_name "4933400L20Rik"; transcript_type "lncRNA"; transcript_name "4933400L20Rik-214"; exon_number 2; exon_id "ENSMUSE00001662808.1"; level 2; mgi_id "MGI:1918308"; tag "TAGENE"; havana_gene "OTTMUSG00000061457.1";
chr8	HAVANA	exon	104390654	104390739	0	+	.	gene_id "ENSMUSG00000110336.3"; transcript_id "ENSMUST00000336150.1"; gene_type "lncRNA"; gene_name "4933400L20Rik"; transcript_type "lncRNA"; transcript_name "4933400L20Rik-229"; exon_number 5; exon_id "ENSMUSE00001662808.1"; level 2; mgi_id "MGI:1918308"; tag "basic"; tag "TAGENE"; havana_gene "OTTMUSG00000061457.1";
chr8	HAVANA	exon	104390654	104390739	0	+	.	gene_id "ENSMUSG00000110336.3"; transcript_id "ENSMUST00000336159.1"; gene_type "lncRNA"; gene_name "4933400L20Rik"; transcript_type "lncRNA"; transcript_name "4933400L20Rik-238"; exon_number 2; exon_id "ENSMUSE00001662808.1"; level 2; mgi_id "MGI:1918308"; tag "TAGENE"; havana_gene "OTTMUSG00000061457.1";
chr8	HAVANA	exon	104390654	104390739	0	+	.	gene_id "ENSMUSG00000110336.3"; transcript_id "ENSMUST00000336163.1"; gene_type "lncRNA"; gene_name "4933400L20Rik"; transcript_type "lncRNA"; transcript_name "4933400L20Rik-242"; exon_number 5; exon_id "ENSMUSE00001662808.1"; level 2; mgi_id "MGI:1918308"; tag "TAGENE"; havana_gene "OTTMUSG00000061457.1";
chr8	HAVANA	exon	104391193	104391362	0	+	.	gene_id "ENSMUSG00000110336.3"; transcript_id "ENSMUST00000336142.1"; gene_type "lncRNA"; gene_name "4933400L20Rik"; transcript_type "lncRNA"; transcript_name "4933400L20Rik-221"; exon_number 4; exon_id "ENSMUSE00001662811.1"; level 2; mgi_id "MGI:1918308"; tag "TAGENE"; havana_gene "OTTMUSG00000061457.1";
chr8	HAVANA	exon	104391193	104391362	0	+	.	gene_id "ENSMUSG00000110336.3"; transcript_id "ENSMUST00000336138.1"; gene_type "lncRNA"; gene_name "4933400L20Rik"; transcript_type "lncRNA"; transcript_name "4933400L20Rik-217"; exon_number 2; exon_id "ENSMUSE00001662811.1"; level 2; mgi_id "MGI:1918308"; tag "TAGENE"; havana_gene "OTTMUSG00000061457.1";
chr8	HAVANA	exon	104391193	104391362	0	+	.	gene_id "ENSMUSG00000110336.3"; transcript_id "ENSMUST00000336135.1"; gene_type "lncRNA"; gene_name "4933400L20Rik"; transcript_type "lncRNA"; transcript_name "4933400L20Rik-214"; exon_number 3; exon_id "ENSMUSE00001662811.1"; level 2; mgi_id "MGI:1918308"; tag "TAGENE"; havana_gene "OTTMUSG00000061457.1";
chr8	HAVANA	exon	104391193	104391362	0	+	.	gene_id "ENSMUSG00000110336.3"; transcript_id "ENSMUST00000336152.1"; gene_type "lncRNA"; gene_name "4933400L20Rik"; transcript_type "lncRNA"; transcript_name "4933400L20Rik-231"; exon_number 3; exon_id "ENSMUSE00001662811.1"; level 2; mgi_id "MGI:1918308"; tag "TAGENE"; havana_gene "OTTMUSG00000061457.1";
chr8	HAVANA	exon	104391193	104391362	0	+	.	gene_id "ENSMUSG00000110336.3"; transcript_id "ENSMUST00000336160.1"; gene_type "lncRNA"; gene_name "4933400L20Rik"; transcript_type "lncRNA"; transcript_name "4933400L20Rik-239"; exon_number 3; exon_id "ENSMUSE00001662811.1"; level 2; mgi_id "MGI:1918308"; tag "basic"; tag "TAGENE"; havana_gene "OTTMUSG00000061457.1";
chr8	HAVANA	exon	104391193	104391362	0	+	.	gene_id "ENSMUSG00000110336.3"; transcript_id "ENSMUST00000336159.1"; gene_type "lncRNA"; gene_name "4933400L20Rik"; transcript_type "lncRNA"; transcript_name "4933400L20Rik-238"; exon_number 3; exon_id "ENSMUSE00001662811.1"; level 2; mgi_id "MGI:1918308"; tag "TAGENE"; havana_gene "OTTMUSG00000061457.1";
chr8	HAVANA	exon	104391245	104391362	0	+	.	gene_id "ENSMUSG00000110336.3"; transcript_id "ENSMUST00000336128.1"; gene_type "lncRNA"; gene_name "4933400L20Rik"; transcript_type "lncRNA"; transcript_name "4933400L20Rik-207"; exon_number 2; exon_id "ENSMUSE00001385452.2"; level 2; mgi_id "MGI:1918308"; tag "TAGENE"; havana_gene "OTTMUSG00000061457.1";
chr8	HAVANA	exon	104391245	104391362	0	+	.	gene_id "ENSMUSG00000110336.3"; transcript_id "ENSMUST00000336129.1"; gene_type "lncRNA"; gene_name "4933400L20Rik"; transcript_type "lncRNA"; transcript_name "4933400L20Rik-208"; exon_number 3; exon_id "ENSMUSE00001385452.2"; level 2; mgi_id "MGI:1918308"; tag "TAGENE"; havana_gene "OTTMUSG00000061457.1";
chr8	HAVANA	exon	104391245	104391362	0	+	.	gene_id "ENSMUSG00000110336.3"; transcript_id "ENSMUST00000336132.1"; gene_type "lncRNA"; gene_name "4933400L20Rik"; transcript_type "lncRNA"; transcript_name "4933400L20Rik-211"; exon_number 3; exon_id "ENSMUSE00001385452.2"; level 2; mgi_id "MGI:1918308"; tag "TAGENE"; havana_gene "OTTMUSG00000061457.1";
chr8	HAVANA	exon	104391245	104391362	0	+	.	gene_id "ENSMUSG00000110336.3"; transcript_id "ENSMUST00000336130.1"; gene_type "lncRNA"; gene_name "4933400L20Rik"; transcript_type "lncRNA"; transcript_name "4933400L20Rik-209"; exon_number 4; exon_id "ENSMUSE00001385452.2"; level 2; mgi_id "MGI:1918308"; tag "TAGENE"; havana_gene "OTTMUSG00000061457.1";
chr8	HAVANA	exon	104391245	104391362	0	+	.	gene_id "ENSMUSG00000110336.3"; transcript_id "ENSMUST00000336131.1"; gene_type "lncRNA"; gene_name "4933400L20Rik"; transcript_type "lncRNA"; transcript_name "4933400L20Rik-210"; exon_number 2; exon_id "ENSMUSE00001385452.2"; level 2; mgi_id "MGI:1918308"; tag "TAGENE"; havana_gene "OTTMUSG00000061457.1";
chr8	HAVANA	exon	104391245	104391362	0	+	.	gene_id "ENSMUSG00000110336.3"; transcript_id "ENSMUST00000336136.1"; gene_type "lncRNA"; gene_name "4933400L20Rik"; transcript_type "lncRNA"; transcript_name "4933400L20Rik-215"; exon_number 5; exon_id "ENSMUSE00001385452.2"; level 2; mgi_id "MGI:1918308"; tag "TAGENE"; havana_gene "OTTMUSG00000061457.1";
chr8	HAVANA	exon	104391245	104391362	0	+	.	gene_id "ENSMUSG00000110336.3"; transcript_id "ENSMUST00000336137.1"; gene_type "lncRNA"; gene_name "4933400L20Rik"; transcript_type "lncRNA"; transcript_name "4933400L20Rik-216"; exon_number 5; exon_id "ENSMUSE00001385452.2"; level 2; mgi_id "MGI:1918308"; tag "TAGENE"; havana_gene "OTTMUSG00000061457.1";
chr8	HAVANA	exon	104391245	104391362	0	+	.	gene_id "ENSMUSG00000110336.3"; transcript_id "ENSMUST00000336134.1"; gene_type "lncRNA"; gene_name "4933400L20Rik"; transcript_type "lncRNA"; transcript_name "4933400L20Rik-213"; exon_number 3; exon_id "ENSMUSE00001385452.2"; level 2; mgi_id "MGI:1918308"; tag "TAGENE"; havana_gene "OTTMUSG00000061457.1";
chr8	HAVANA	exon	104391245	104391362	0	+	.	gene_id "ENSMUSG00000110336.3"; transcript_id "ENSMUST00000336139.1"; gene_type "lncRNA"; gene_name "4933400L20Rik"; transcript_type "lncRNA"; transcript_name "4933400L20Rik-218"; exon_number 5; exon_id "ENSMUSE00001385452.2"; level 2; mgi_id "MGI:1918308"; tag "TAGENE"; havana_gene "OTTMUSG00000061457.1";
chr8	HAVANA	exon	104391245	104391362	0	+	.	gene_id "ENSMUSG00000110336.3"; transcript_id "ENSMUST00000336140.1"; gene_type "lncRNA"; gene_name "4933400L20Rik"; transcript_type "lncRNA"; transcript_name "4933400L20Rik-219"; exon_number 6; exon_id "ENSMUSE00001385452.2"; level 2; mgi_id "MGI:1918308"; tag "TAGENE"; havana_gene "OTTMUSG00000061457.1";
chr8	HAVANA	exon	104391245	104391362	0	+	.	gene_id "ENSMUSG00000110336.3"; transcript_id "ENSMUST00000336141.1"; gene_type "lncRNA"; gene_name "4933400L20Rik"; transcript_type "lncRNA"; transcript_name "4933400L20Rik-220"; exon_number 5; exon_id "ENSMUSE00001385452.2"; level 2; mgi_id "MGI:1918308"; tag "TAGENE"; havana_gene "OTTMUSG00000061457.1";
chr8	HAVANA	exon	104391245	104391362	0	+	.	gene_id "ENSMUSG00000110336.3"; transcript_id "ENSMUST00000211119.3"; gene_type "lncRNA"; gene_name "4933400L20Rik"; transcript_type "lncRNA"; transcript_name "4933400L20Rik-202"; exon_number 4; exon_id "ENSMUSE00001385452.2"; level 2; transcript_support_level "1"; mgi_id "MGI:1918308"; tag "TAGENE"; havana_gene "OTTMUSG00000061457.1"; havana_transcript "OTTMUST00000149980.1";
chr8	HAVANA	exon	104391245	104391362	0	+	.	gene_id "ENSMUSG00000110336.3"; transcript_id "ENSMUST00000336133.1"; gene_type "lncRNA"; gene_name "4933400L20Rik"; transcript_type "lncRNA"; transcript_name "4933400L20Rik-212"; exon_number 4; exon_id "ENSMUSE00001385452.2"; level 2; mgi_id "MGI:1918308"; tag "TAGENE"; havana_gene "OTTMUSG00000061457.1";
chr8	HAVANA	exon	104391245	104391362	0	+	.	gene_id "ENSMUSG00000110336.3"; transcript_id "ENSMUST00000336126.1"; gene_type "lncRNA"; gene_name "4933400L20Rik"; transcript_type "lncRNA"; transcript_name "4933400L20Rik-205"; exon_number 4; exon_id "ENSMUSE00001385452.2"; level 2; mgi_id "MGI:1918308"; tag "basic"; tag "TAGENE"; havana_gene "OTTMUSG00000061457.1";
chr8	HAVANA	exon	104391245	104391362	0	+	.	gene_id "ENSMUSG00000110336.3"; transcript_id "ENSMUST00000336165.1"; gene_type "lncRNA"; gene_name "4933400L20Rik"; transcript_type "lncRNA"; transcript_name "4933400L20Rik-244"; exon_number 2; exon_id "ENSMUSE00001385452.2"; level 2; mgi_id "MGI:1918308"; tag "TAGENE"; havana_gene "OTTMUSG00000061457.1";
chr8	HAVANA	exon	104391245	104391362	0	+	.	gene_id "ENSMUSG00000110336.3"; transcript_id "ENSMUST00000336147.1"; gene_type "lncRNA"; gene_name "4933400L20Rik"; transcript_type "lncRNA"; transcript_name "4933400L20Rik-226"; exon_number 4; exon_id "ENSMUSE00001385452.2"; level 2; mgi_id "MGI:1918308"; tag "TAGENE"; havana_gene "OTTMUSG00000061457.1";
chr8	HAVANA	exon	104391245	104391362	0	+	.	gene_id "ENSMUSG00000110336.3"; transcript_id "ENSMUST00000336148.1"; gene_type "lncRNA"; gene_name "4933400L20Rik"; transcript_type "lncRNA"; transcript_name "4933400L20Rik-227"; exon_number 3; exon_id "ENSMUSE00001385452.2"; level 2; mgi_id "MGI:1918308"; tag "TAGENE"; havana_gene "OTTMUSG00000061457.1";
chr8	HAVANA	exon	104391245	104391362	0	+	.	gene_id "ENSMUSG00000110336.3"; transcript_id "ENSMUST00000336144.1"; gene_type "lncRNA"; gene_name "4933400L20Rik"; transcript_type "lncRNA"; transcript_name "4933400L20Rik-223"; exon_number 4; exon_id "ENSMUSE00001385452.2"; level 2; mgi_id "MGI:1918308"; tag "TAGENE"; havana_gene "OTTMUSG00000061457.1";
chr8	HAVANA	exon	104391245	104391362	0	+	.	gene_id "ENSMUSG00000110336.3"; transcript_id "ENSMUST00000336145.1"; gene_type "lncRNA"; gene_name "4933400L20Rik"; transcript_type "lncRNA"; transcript_name "4933400L20Rik-224"; exon_number 3; exon_id "ENSMUSE00001385452.2"; level 2; mgi_id "MGI:1918308"; tag "TAGENE"; havana_gene "OTTMUSG00000061457.1";
chr8	HAVANA	exon	104391245	104391362	0	+	.	gene_id "ENSMUSG00000110336.3"; transcript_id "ENSMUST00000336146.1"; gene_type "lncRNA"; gene_name "4933400L20Rik"; transcript_type "lncRNA"; transcript_name "4933400L20Rik-225"; exon_number 5; exon_id "ENSMUSE00001385452.2"; level 2; mgi_id "MGI:1918308"; tag "basic"; tag "TAGENE"; havana_gene "OTTMUSG00000061457.1";
chr8	HAVANA	exon	104391245	104391362	0	+	.	gene_id "ENSMUSG00000110336.3"; transcript_id "ENSMUST00000336149.1"; gene_type "lncRNA"; gene_name "4933400L20Rik"; transcript_type "lncRNA"; transcript_name "4933400L20Rik-228"; exon_number 5; exon_id "ENSMUSE00001385452.2"; level 2; mgi_id "MGI:1918308"; tag "TAGENE"; havana_gene "OTTMUSG00000061457.1";
chr8	HAVANA	exon	104391245	104391362	0	+	.	gene_id "ENSMUSG00000110336.3"; transcript_id "ENSMUST00000336150.1"; gene_type "lncRNA"; gene_name "4933400L20Rik"; transcript_type "lncRNA"; transcript_name "4933400L20Rik-229"; exon_number 6; exon_id "ENSMUSE00001385452.2"; level 2; mgi_id "MGI:1918308"; tag "basic"; tag "TAGENE"; havana_gene "OTTMUSG00000061457.1";
chr8	HAVANA	exon	104391245	104391362	0	+	.	gene_id "ENSMUSG00000110336.3"; transcript_id "ENSMUST00000336151.1"; gene_type "lncRNA"; gene_name "4933400L20Rik"; transcript_type "lncRNA"; transcript_name "4933400L20Rik-230"; exon_number 3; exon_id "ENSMUSE00001385452.2"; level 2; mgi_id "MGI:1918308"; tag "TAGENE"; havana_gene "OTTMUSG00000061457.1";
chr8	HAVANA	exon	104391245	104391362	0	+	.	gene_id "ENSMUSG00000110336.3"; transcript_id "ENSMUST00000336124.1"; gene_type "lncRNA"; gene_name "4933400L20Rik"; transcript_type "lncRNA"; transcript_name "4933400L20Rik-203"; exon_number 2; exon_id "ENSMUSE00001385452.2"; level 2; mgi_id "MGI:1918308"; tag "basic"; tag "Ensembl_canonical"; tag "GENCODE_Primary"; tag "TAGENE"; havana_gene "OTTMUSG00000061457.1";
chr8	HAVANA	exon	104391245	104391362	0	+	.	gene_id "ENSMUSG00000110336.3"; transcript_id "ENSMUST00000336143.1"; gene_type "lncRNA"; gene_name "4933400L20Rik"; transcript_type "lncRNA"; transcript_name "4933400L20Rik-222"; exon_number 5; exon_id "ENSMUSE00001385452.2"; level 2; mgi_id "MGI:1918308"; tag "basic"; tag "TAGENE"; havana_gene "OTTMUSG00000061457.1";
chr8	HAVANA	exon	104391245	104391362	0	+	.	gene_id "ENSMUSG00000110336.3"; transcript_id "ENSMUST00000336154.1"; gene_type "lncRNA"; gene_name "4933400L20Rik"; transcript_type "lncRNA"; transcript_name "4933400L20Rik-233"; exon_number 4; exon_id "ENSMUSE00001385452.2"; level 2; mgi_id "MGI:1918308"; tag "TAGENE"; havana_gene "OTTMUSG00000061457.1";
chr8	HAVANA	exon	104391245	104391362	0	+	.	gene_id "ENSMUSG00000110336.3"; transcript_id "ENSMUST00000336127.1"; gene_type "lncRNA"; gene_name "4933400L20Rik"; transcript_type "lncRNA"; transcript_name "4933400L20Rik-206"; exon_number 2; exon_id "ENSMUSE00001385452.2"; level 2; mgi_id "MGI:1918308"; tag "TAGENE"; havana_gene "OTTMUSG00000061457.1";
chr8	HAVANA	exon	104391245	104391362	0	+	.	gene_id "ENSMUSG00000110336.3"; transcript_id "ENSMUST00000336156.1"; gene_type "lncRNA"; gene_name "4933400L20Rik"; transcript_type "lncRNA"; transcript_name "4933400L20Rik-235"; exon_number 5; exon_id "ENSMUSE00001385452.2"; level 2; mgi_id "MGI:1918308"; tag "TAGENE"; havana_gene "OTTMUSG00000061457.1";
chr8	HAVANA	exon	104391245	104391362	0	+	.	gene_id "ENSMUSG00000110336.3"; transcript_id "ENSMUST00000336157.1"; gene_type "lncRNA"; gene_name "4933400L20Rik"; transcript_type "lncRNA"; transcript_name "4933400L20Rik-236"; exon_number 5; exon_id "ENSMUSE00001385452.2"; level 2; mgi_id "MGI:1918308"; tag "TAGENE"; havana_gene "OTTMUSG00000061457.1";
chr8	HAVANA	exon	104391245	104391362	0	+	.	gene_id "ENSMUSG00000110336.3"; transcript_id "ENSMUST00000336158.1"; gene_type "lncRNA"; gene_name "4933400L20Rik"; transcript_type "lncRNA"; transcript_name "4933400L20Rik-237"; exon_number 3; exon_id "ENSMUSE00001385452.2"; level 2; mgi_id "MGI:1918308"; tag "TAGENE"; havana_gene "OTTMUSG00000061457.1";
chr8	HAVANA	exon	104391245	104391362	0	+	.	gene_id "ENSMUSG00000110336.3"; transcript_id "ENSMUST00000336161.1"; gene_type "lncRNA"; gene_name "4933400L20Rik"; transcript_type "lncRNA"; transcript_name "4933400L20Rik-240"; exon_number 3; exon_id "ENSMUSE00001385452.2"; level 2; mgi_id "MGI:1918308"; tag "basic"; tag "TAGENE"; havana_gene "OTTMUSG00000061457.1";
chr8	HAVANA	exon	104391245	104391362	0	+	.	gene_id "ENSMUSG00000110336.3"; transcript_id "ENSMUST00000336162.1"; gene_type "lncRNA"; gene_name "4933400L20Rik"; transcript_type "lncRNA"; transcript_name "4933400L20Rik-241"; exon_number 3; exon_id "ENSMUSE00001385452.2"; level 2; mgi_id "MGI:1918308"; tag "TAGENE"; havana_gene "OTTMUSG00000061457.1";
chr8	HAVANA	exon	104391245	104391362	0	+	.	gene_id "ENSMUSG00000110336.3"; transcript_id "ENSMUST00000336163.1"; gene_type "lncRNA"; gene_name "4933400L20Rik"; transcript_type "lncRNA"; transcript_name "4933400L20Rik-242"; exon_number 6; exon_id "ENSMUSE00001385452.2"; level 2; mgi_id "MGI:1918308"; tag "TAGENE"; havana_gene "OTTMUSG00000061457.1";
chr8	HAVANA	exon	104391245	104391362	0	+	.	gene_id "ENSMUSG00000110336.3"; transcript_id "ENSMUST00000336164.1"; gene_type "lncRNA"; gene_name "4933400L20Rik"; transcript_type "lncRNA"; transcript_name "4933400L20Rik-243"; exon_number 2; exon_id "ENSMUSE00001385452.2"; level 2; mgi_id "MGI:1918308"; tag "TAGENE"; havana_gene "OTTMUSG00000061457.1";
chr8	HAVANA	exon	104391245	104391362	0	+	.	gene_id "ENSMUSG00000110336.3"; transcript_id "ENSMUST00000336125.1"; gene_type "lncRNA"; gene_name "4933400L20Rik"; transcript_type "lncRNA"; transcript_name "4933400L20Rik-204"; exon_number 3; exon_id "ENSMUSE00001385452.2"; level 2; mgi_id "MGI:1918308"; tag "TAGENE"; havana_gene "OTTMUSG00000061457.1";
chr8	HAVANA	exon	104391245	104391362	0	+	.	gene_id "ENSMUSG00000110336.3"; transcript_id "ENSMUST00000336180.1"; gene_type "lncRNA"; gene_name "4933400L20Rik"; transcript_type "lncRNA"; transcript_name "4933400L20Rik-259"; exon_number 3; exon_id "ENSMUSE00001385452.2"; level 2; mgi_id "MGI:1918308"; tag "TAGENE"; havana_gene "OTTMUSG00000061457.1";
chr8	HAVANA	exon	104391245	104391362	0	+	.	gene_id "ENSMUSG00000110336.3"; transcript_id "ENSMUST00000336181.1"; gene_type "lncRNA"; gene_name "4933400L20Rik"; transcript_type "lncRNA"; transcript_name "4933400L20Rik-260"; exon_number 2; exon_id "ENSMUSE00001385452.2"; level 2; mgi_id "MGI:1918308"; tag "TAGENE"; havana_gene "OTTMUSG00000061457.1";
chr8	HAVANA	exon	104391245	104391498	0	+	.	gene_id "ENSMUSG00000110336.3"; transcript_id "ENSMUST00000336166.1"; gene_type "lncRNA"; gene_name "4933400L20Rik"; transcript_type "lncRNA"; transcript_name "4933400L20Rik-245"; exon_number 4; exon_id "ENSMUSE00001662824.1"; level 2; mgi_id "MGI:1918308"; tag "basic"; tag "TAGENE"; havana_gene "OTTMUSG00000061457.1";
chr8	HAVANA	exon	104391245	104391498	0	+	.	gene_id "ENSMUSG00000110336.3"; transcript_id "ENSMUST00000336167.1"; gene_type "lncRNA"; gene_name "4933400L20Rik"; transcript_type "lncRNA"; transcript_name "4933400L20Rik-246"; exon_number 4; exon_id "ENSMUSE00001662824.1"; level 2; mgi_id "MGI:1918308"; tag "TAGENE"; havana_gene "OTTMUSG00000061457.1";
chr8	HAVANA	exon	104391256	104391362	0	+	.	gene_id "ENSMUSG00000110336.3"; transcript_id "ENSMUST00000336153.1"; gene_type "lncRNA"; gene_name "4933400L20Rik"; transcript_type "lncRNA"; transcript_name "4933400L20Rik-232"; exon_number 2; exon_id "ENSMUSE00001662831.1"; level 2; mgi_id "MGI:1918308"; tag "TAGENE"; havana_gene "OTTMUSG00000061457.1";
chr8	HAVANA	exon	104391256	104391362	0	+	.	gene_id "ENSMUSG00000110336.3"; transcript_id "ENSMUST00000336155.1"; gene_type "lncRNA"; gene_name "4933400L20Rik"; transcript_type "lncRNA"; transcript_name "4933400L20Rik-234"; exon_number 4; exon_id "ENSMUSE00001662831.1"; level 2; mgi_id "MGI:1918308"; tag "TAGENE"; havana_gene "OTTMUSG00000061457.1";
chr8	HAVANA	exon	104392079	104392134	0	+	.	gene_id "ENSMUSG00000110336.3"; transcript_id "ENSMUST00000336148.1"; gene_type "lncRNA"; gene_name "4933400L20Rik"; transcript_type "lncRNA"; transcript_name "4933400L20Rik-227"; exon_number 4; exon_id "ENSMUSE00001662816.1"; level 2; mgi_id "MGI:1918308"; tag "TAGENE"; havana_gene "OTTMUSG00000061457.1";
chr8	HAVANA	exon	104392079	104392134	0	+	.	gene_id "ENSMUSG00000110336.3"; transcript_id "ENSMUST00000336158.1"; gene_type "lncRNA"; gene_name "4933400L20Rik"; transcript_type "lncRNA"; transcript_name "4933400L20Rik-237"; exon_number 4; exon_id "ENSMUSE00001662816.1"; level 2; mgi_id "MGI:1918308"; tag "TAGENE"; havana_gene "OTTMUSG00000061457.1";
chr8	HAVANA	exon	104392079	104392134	0	+	.	gene_id "ENSMUSG00000110336.3"; transcript_id "ENSMUST00000336164.1"; gene_type "lncRNA"; gene_name "4933400L20Rik"; transcript_type "lncRNA"; transcript_name "4933400L20Rik-243"; exon_number 3; exon_id "ENSMUSE00001662816.1"; level 2; mgi_id "MGI:1918308"; tag "TAGENE"; havana_gene "OTTMUSG00000061457.1";
chr8	HAVANA	exon	104392082	104392134	0	+	.	gene_id "ENSMUSG00000110336.3"; transcript_id "ENSMUST00000336165.1"; gene_type "lncRNA"; gene_name "4933400L20Rik"; transcript_type "lncRNA"; transcript_name "4933400L20Rik-244"; exon_number 3; exon_id "ENSMUSE00001662796.1"; level 2; mgi_id "MGI:1918308"; tag "TAGENE"; havana_gene "OTTMUSG00000061457.1";
chr8	HAVANA	exon	104396171	104396748	0	+	.	gene_id "ENSMUSG00000110336.3"; transcript_id "ENSMUST00000336165.1"; gene_type "lncRNA"; gene_name "4933400L20Rik"; transcript_type "lncRNA"; transcript_name "4933400L20Rik-244"; exon_number 4; exon_id "ENSMUSE00001662823.1"; level 2; mgi_id "MGI:1918308"; tag "TAGENE"; havana_gene "OTTMUSG00000061457.1";
chr8	HAVANA	exon	104399168	104399239	0	+	.	gene_id "ENSMUSG00000110336.3"; transcript_id "ENSMUST00000336132.1"; gene_type "lncRNA"; gene_name "4933400L20Rik"; transcript_type "lncRNA"; transcript_name "4933400L20Rik-211"; exon_number 4; exon_id "ENSMUSE00001662788.1"; level 2; mgi_id "MGI:1918308"; tag "TAGENE"; havana_gene "OTTMUSG00000061457.1";
chr8	HAVANA	exon	104399168	104399239	0	+	.	gene_id "ENSMUSG00000110336.3"; transcript_id "ENSMUST00000336131.1"; gene_type "lncRNA"; gene_name "4933400L20Rik"; transcript_type "lncRNA"; transcript_name "4933400L20Rik-210"; exon_number 3; exon_id "ENSMUSE00001662788.1"; level 2; mgi_id "MGI:1918308"; tag "TAGENE"; havana_gene "OTTMUSG00000061457.1";
chr8	HAVANA	exon	104399168	104399239	0	+	.	gene_id "ENSMUSG00000110336.3"; transcript_id "ENSMUST00000336136.1"; gene_type "lncRNA"; gene_name "4933400L20Rik"; transcript_type "lncRNA"; transcript_name "4933400L20Rik-215"; exon_number 6; exon_id "ENSMUSE00001662788.1"; level 2; mgi_id "MGI:1918308"; tag "TAGENE"; havana_gene "OTTMUSG00000061457.1";
chr8	HAVANA	exon	104399168	104399239	0	+	.	gene_id "ENSMUSG00000110336.3"; transcript_id "ENSMUST00000336137.1"; gene_type "lncRNA"; gene_name "4933400L20Rik"; transcript_type "lncRNA"; transcript_name "4933400L20Rik-216"; exon_number 6; exon_id "ENSMUSE00001662788.1"; level 2; mgi_id "MGI:1918308"; tag "TAGENE"; havana_gene "OTTMUSG00000061457.1";
chr8	HAVANA	exon	104399168	104399239	0	+	.	gene_id "ENSMUSG00000110336.3"; transcript_id "ENSMUST00000336133.1"; gene_type "lncRNA"; gene_name "4933400L20Rik"; transcript_type "lncRNA"; transcript_name "4933400L20Rik-212"; exon_number 5; exon_id "ENSMUSE00001662788.1"; level 2; mgi_id "MGI:1918308"; tag "TAGENE"; havana_gene "OTTMUSG00000061457.1";
chr8	HAVANA	exon	104399168	104399239	0	+	.	gene_id "ENSMUSG00000110336.3"; transcript_id "ENSMUST00000336144.1"; gene_type "lncRNA"; gene_name "4933400L20Rik"; transcript_type "lncRNA"; transcript_name "4933400L20Rik-223"; exon_number 5; exon_id "ENSMUSE00001662788.1"; level 2; mgi_id "MGI:1918308"; tag "TAGENE"; havana_gene "OTTMUSG00000061457.1";
chr8	HAVANA	exon	104399168	104399239	0	+	.	gene_id "ENSMUSG00000110336.3"; transcript_id "ENSMUST00000336145.1"; gene_type "lncRNA"; gene_name "4933400L20Rik"; transcript_type "lncRNA"; transcript_name "4933400L20Rik-224"; exon_number 4; exon_id "ENSMUSE00001662788.1"; level 2; mgi_id "MGI:1918308"; tag "TAGENE"; havana_gene "OTTMUSG00000061457.1";
chr8	HAVANA	exon	104399168	104399239	0	+	.	gene_id "ENSMUSG00000110336.3"; transcript_id "ENSMUST00000336150.1"; gene_type "lncRNA"; gene_name "4933400L20Rik"; transcript_type "lncRNA"; transcript_name "4933400L20Rik-229"; exon_number 7; exon_id "ENSMUSE00001662788.1"; level 2; mgi_id "MGI:1918308"; tag "basic"; tag "TAGENE"; havana_gene "OTTMUSG00000061457.1";
chr8	HAVANA	exon	104399168	104399239	0	+	.	gene_id "ENSMUSG00000110336.3"; transcript_id "ENSMUST00000336158.1"; gene_type "lncRNA"; gene_name "4933400L20Rik"; transcript_type "lncRNA"; transcript_name "4933400L20Rik-237"; exon_number 5; exon_id "ENSMUSE00001662788.1"; level 2; mgi_id "MGI:1918308"; tag "TAGENE"; havana_gene "OTTMUSG00000061457.1";
chr8	HAVANA	exon	104399168	104399239	0	+	.	gene_id "ENSMUSG00000110336.3"; transcript_id "ENSMUST00000336160.1"; gene_type "lncRNA"; gene_name "4933400L20Rik"; transcript_type "lncRNA"; transcript_name "4933400L20Rik-239"; exon_number 4; exon_id "ENSMUSE00001662788.1"; level 2; mgi_id "MGI:1918308"; tag "basic"; tag "TAGENE"; havana_gene "OTTMUSG00000061457.1";
chr8	HAVANA	exon	104399168	104399239	0	+	.	gene_id "ENSMUSG00000110336.3"; transcript_id "ENSMUST00000336159.1"; gene_type "lncRNA"; gene_name "4933400L20Rik"; transcript_type "lncRNA"; transcript_name "4933400L20Rik-238"; exon_number 4; exon_id "ENSMUSE00001662788.1"; level 2; mgi_id "MGI:1918308"; tag "TAGENE"; havana_gene "OTTMUSG00000061457.1";
chr8	HAVANA	exon	104399173	104399239	0	+	.	gene_id "ENSMUSG00000110336.3"; transcript_id "ENSMUST00000336146.1"; gene_type "lncRNA"; gene_name "4933400L20Rik"; transcript_type "lncRNA"; transcript_name "4933400L20Rik-225"; exon_number 6; exon_id "ENSMUSE00001662798.1"; level 2; mgi_id "MGI:1918308"; tag "basic"; tag "TAGENE"; havana_gene "OTTMUSG00000061457.1";
chr8	HAVANA	exon	104406754	104407013	0	+	.	gene_id "ENSMUSG00000110336.3"; transcript_id "ENSMUST00000336160.1"; gene_type "lncRNA"; gene_name "4933400L20Rik"; transcript_type "lncRNA"; transcript_name "4933400L20Rik-239"; exon_number 5; exon_id "ENSMUSE00001662792.1"; level 2; mgi_id "MGI:1918308"; tag "basic"; tag "TAGENE"; havana_gene "OTTMUSG00000061457.1";
chr8	HAVANA	exon	104406754	104407014	0	+	.	gene_id "ENSMUSG00000110336.3"; transcript_id "ENSMUST00000336147.1"; gene_type "lncRNA"; gene_name "4933400L20Rik"; transcript_type "lncRNA"; transcript_name "4933400L20Rik-226"; exon_number 5; exon_id "ENSMUSE00001662828.1"; level 2; mgi_id "MGI:1918308"; tag "TAGENE"; havana_gene "OTTMUSG00000061457.1";
chr8	HAVANA	exon	104406754	104407014	0	+	.	gene_id "ENSMUSG00000110336.3"; transcript_id "ENSMUST00000336148.1"; gene_type "lncRNA"; gene_name "4933400L20Rik"; transcript_type "lncRNA"; transcript_name "4933400L20Rik-227"; exon_number 5; exon_id "ENSMUSE00001662828.1"; level 2; mgi_id "MGI:1918308"; tag "TAGENE"; havana_gene "OTTMUSG00000061457.1";
chr8	HAVANA	exon	104406754	104407014	0	+	.	gene_id "ENSMUSG00000110336.3"; transcript_id "ENSMUST00000336150.1"; gene_type "lncRNA"; gene_name "4933400L20Rik"; transcript_type "lncRNA"; transcript_name "4933400L20Rik-229"; exon_number 8; exon_id "ENSMUSE00001662828.1"; level 2; mgi_id "MGI:1918308"; tag "basic"; tag "TAGENE"; havana_gene "OTTMUSG00000061457.1";
chr8	HAVANA	exon	104406754	104407014	0	+	.	gene_id "ENSMUSG00000110336.3"; transcript_id "ENSMUST00000336151.1"; gene_type "lncRNA"; gene_name "4933400L20Rik"; transcript_type "lncRNA"; transcript_name "4933400L20Rik-230"; exon_number 4; exon_id "ENSMUSE00001662828.1"; level 2; mgi_id "MGI:1918308"; tag "TAGENE"; havana_gene "OTTMUSG00000061457.1";
chr8	HAVANA	exon	104406754	104407014	0	+	.	gene_id "ENSMUSG00000110336.3"; transcript_id "ENSMUST00000336156.1"; gene_type "lncRNA"; gene_name "4933400L20Rik"; transcript_type "lncRNA"; transcript_name "4933400L20Rik-235"; exon_number 6; exon_id "ENSMUSE00001662828.1"; level 2; mgi_id "MGI:1918308"; tag "TAGENE"; havana_gene "OTTMUSG00000061457.1";
chr8	HAVANA	exon	104406754	104407016	0	+	.	gene_id "ENSMUSG00000110336.3"; transcript_id "ENSMUST00000336136.1"; gene_type "lncRNA"; gene_name "4933400L20Rik"; transcript_type "lncRNA"; transcript_name "4933400L20Rik-215"; exon_number 7; exon_id "ENSMUSE00001662829.1"; level 2; mgi_id "MGI:1918308"; tag "TAGENE"; havana_gene "OTTMUSG00000061457.1";
chr8	HAVANA	exon	104406754	104407016	0	+	.	gene_id "ENSMUSG00000110336.3"; transcript_id "ENSMUST00000336137.1"; gene_type "lncRNA"; gene_name "4933400L20Rik"; transcript_type "lncRNA"; transcript_name "4933400L20Rik-216"; exon_number 7; exon_id "ENSMUSE00001662829.1"; level 2; mgi_id "MGI:1918308"; tag "TAGENE"; havana_gene "OTTMUSG00000061457.1";
chr8	HAVANA	exon	104406754	104407016	0	+	.	gene_id "ENSMUSG00000110336.3"; transcript_id "ENSMUST00000336139.1"; gene_type "lncRNA"; gene_name "4933400L20Rik"; transcript_type "lncRNA"; transcript_name "4933400L20Rik-218"; exon_number 6; exon_id "ENSMUSE00001662829.1"; level 2; mgi_id "MGI:1918308"; tag "TAGENE"; havana_gene "OTTMUSG00000061457.1";
chr8	HAVANA	exon	104406754	104407016	0	+	.	gene_id "ENSMUSG00000110336.3"; transcript_id "ENSMUST00000336140.1"; gene_type "lncRNA"; gene_name "4933400L20Rik"; transcript_type "lncRNA"; transcript_name "4933400L20Rik-219"; exon_number 7; exon_id "ENSMUSE00001662829.1"; level 2; mgi_id "MGI:1918308"; tag "TAGENE"; havana_gene "OTTMUSG00000061457.1";
chr8	HAVANA	exon	104406754	104407016	0	+	.	gene_id "ENSMUSG00000110336.3"; transcript_id "ENSMUST00000336141.1"; gene_type "lncRNA"; gene_name "4933400L20Rik"; transcript_type "lncRNA"; transcript_name "4933400L20Rik-220"; exon_number 6; exon_id "ENSMUSE00001662829.1"; level 2; mgi_id "MGI:1918308"; tag "TAGENE"; havana_gene "OTTMUSG00000061457.1";
chr8	HAVANA	exon	104406754	104407016	0	+	.	gene_id "ENSMUSG00000110336.3"; transcript_id "ENSMUST00000336142.1"; gene_type "lncRNA"; gene_name "4933400L20Rik"; transcript_type "lncRNA"; transcript_name "4933400L20Rik-221"; exon_number 5; exon_id "ENSMUSE00001662829.1"; level 2; mgi_id "MGI:1918308"; tag "TAGENE"; havana_gene "OTTMUSG00000061457.1";
chr8	HAVANA	exon	104406754	104407016	0	+	.	gene_id "ENSMUSG00000110336.3"; transcript_id "ENSMUST00000336144.1"; gene_type "lncRNA"; gene_name "4933400L20Rik"; transcript_type "lncRNA"; transcript_name "4933400L20Rik-223"; exon_number 6; exon_id "ENSMUSE00001662829.1"; level 2; mgi_id "MGI:1918308"; tag "TAGENE"; havana_gene "OTTMUSG00000061457.1";
chr8	HAVANA	exon	104406754	104407016	0	+	.	gene_id "ENSMUSG00000110336.3"; transcript_id "ENSMUST00000336145.1"; gene_type "lncRNA"; gene_name "4933400L20Rik"; transcript_type "lncRNA"; transcript_name "4933400L20Rik-224"; exon_number 5; exon_id "ENSMUSE00001662829.1"; level 2; mgi_id "MGI:1918308"; tag "TAGENE"; havana_gene "OTTMUSG00000061457.1";
chr8	HAVANA	exon	104406754	104407016	0	+	.	gene_id "ENSMUSG00000110336.3"; transcript_id "ENSMUST00000336146.1"; gene_type "lncRNA"; gene_name "4933400L20Rik"; transcript_type "lncRNA"; transcript_name "4933400L20Rik-225"; exon_number 7; exon_id "ENSMUSE00001662829.1"; level 2; mgi_id "MGI:1918308"; tag "basic"; tag "TAGENE"; havana_gene "OTTMUSG00000061457.1";
chr8	HAVANA	exon	104406754	104407016	0	+	.	gene_id "ENSMUSG00000110336.3"; transcript_id "ENSMUST00000336149.1"; gene_type "lncRNA"; gene_name "4933400L20Rik"; transcript_type "lncRNA"; transcript_name "4933400L20Rik-228"; exon_number 6; exon_id "ENSMUSE00001662829.1"; level 2; mgi_id "MGI:1918308"; tag "TAGENE"; havana_gene "OTTMUSG00000061457.1";
chr8	HAVANA	exon	104406754	104407016	0	+	.	gene_id "ENSMUSG00000110336.3"; transcript_id "ENSMUST00000336152.1"; gene_type "lncRNA"; gene_name "4933400L20Rik"; transcript_type "lncRNA"; transcript_name "4933400L20Rik-231"; exon_number 4; exon_id "ENSMUSE00001662829.1"; level 2; mgi_id "MGI:1918308"; tag "TAGENE"; havana_gene "OTTMUSG00000061457.1";
chr8	HAVANA	exon	104406754	104407016	0	+	.	gene_id "ENSMUSG00000110336.3"; transcript_id "ENSMUST00000336153.1"; gene_type "lncRNA"; gene_name "4933400L20Rik"; transcript_type "lncRNA"; transcript_name "4933400L20Rik-232"; exon_number 3; exon_id "ENSMUSE00001662829.1"; level 2; mgi_id "MGI:1918308"; tag "TAGENE"; havana_gene "OTTMUSG00000061457.1";
chr8	HAVANA	exon	104406754	104407016	0	+	.	gene_id "ENSMUSG00000110336.3"; transcript_id "ENSMUST00000336154.1"; gene_type "lncRNA"; gene_name "4933400L20Rik"; transcript_type "lncRNA"; transcript_name "4933400L20Rik-233"; exon_number 5; exon_id "ENSMUSE00001662829.1"; level 2; mgi_id "MGI:1918308"; tag "TAGENE"; havana_gene "OTTMUSG00000061457.1";
chr8	HAVANA	exon	104406754	104407016	0	+	.	gene_id "ENSMUSG00000110336.3"; transcript_id "ENSMUST00000336155.1"; gene_type "lncRNA"; gene_name "4933400L20Rik"; transcript_type "lncRNA"; transcript_name "4933400L20Rik-234"; exon_number 5; exon_id "ENSMUSE00001662829.1"; level 2; mgi_id "MGI:1918308"; tag "TAGENE"; havana_gene "OTTMUSG00000061457.1";
chr8	HAVANA	exon	104406754	104407016	0	+	.	gene_id "ENSMUSG00000110336.3"; transcript_id "ENSMUST00000336157.1"; gene_type "lncRNA"; gene_name "4933400L20Rik"; transcript_type "lncRNA"; transcript_name "4933400L20Rik-236"; exon_number 6; exon_id "ENSMUSE00001662829.1"; level 2; mgi_id "MGI:1918308"; tag "TAGENE"; havana_gene "OTTMUSG00000061457.1";
chr8	HAVANA	exon	104406754	104407016	0	+	.	gene_id "ENSMUSG00000110336.3"; transcript_id "ENSMUST00000336158.1"; gene_type "lncRNA"; gene_name "4933400L20Rik"; transcript_type "lncRNA"; transcript_name "4933400L20Rik-237"; exon_number 6; exon_id "ENSMUSE00001662829.1"; level 2; mgi_id "MGI:1918308"; tag "TAGENE"; havana_gene "OTTMUSG00000061457.1";
chr8	HAVANA	exon	104406754	104407016	0	+	.	gene_id "ENSMUSG00000110336.3"; transcript_id "ENSMUST00000336159.1"; gene_type "lncRNA"; gene_name "4933400L20Rik"; transcript_type "lncRNA"; transcript_name "4933400L20Rik-238"; exon_number 5; exon_id "ENSMUSE00001662829.1"; level 2; mgi_id "MGI:1918308"; tag "TAGENE"; havana_gene "OTTMUSG00000061457.1";
chr8	HAVANA	exon	104406754	104407016	0	+	.	gene_id "ENSMUSG00000110336.3"; transcript_id "ENSMUST00000336161.1"; gene_type "lncRNA"; gene_name "4933400L20Rik"; transcript_type "lncRNA"; transcript_name "4933400L20Rik-240"; exon_number 4; exon_id "ENSMUSE00001662829.1"; level 2; mgi_id "MGI:1918308"; tag "basic"; tag "TAGENE"; havana_gene "OTTMUSG00000061457.1";
chr8	HAVANA	exon	104406754	104407016	0	+	.	gene_id "ENSMUSG00000110336.3"; transcript_id "ENSMUST00000336162.1"; gene_type "lncRNA"; gene_name "4933400L20Rik"; transcript_type "lncRNA"; transcript_name "4933400L20Rik-241"; exon_number 4; exon_id "ENSMUSE00001662829.1"; level 2; mgi_id "MGI:1918308"; tag "TAGENE"; havana_gene "OTTMUSG00000061457.1";
chr8	HAVANA	exon	104406754	104407016	0	+	.	gene_id "ENSMUSG00000110336.3"; transcript_id "ENSMUST00000336163.1"; gene_type "lncRNA"; gene_name "4933400L20Rik"; transcript_type "lncRNA"; transcript_name "4933400L20Rik-242"; exon_number 7; exon_id "ENSMUSE00001662829.1"; level 2; mgi_id "MGI:1918308"; tag "TAGENE"; havana_gene "OTTMUSG00000061457.1";
chr8	HAVANA	exon	104406754	104407016	0	+	.	gene_id "ENSMUSG00000110336.3"; transcript_id "ENSMUST00000336164.1"; gene_type "lncRNA"; gene_name "4933400L20Rik"; transcript_type "lncRNA"; transcript_name "4933400L20Rik-243"; exon_number 4; exon_id "ENSMUSE00001662829.1"; level 2; mgi_id "MGI:1918308"; tag "TAGENE"; havana_gene "OTTMUSG00000061457.1";
chr8	HAVANA	exon	104406754	104407016	0	+	.	gene_id "ENSMUSG00000110336.3"; transcript_id "ENSMUST00000336180.1"; gene_type "lncRNA"; gene_name "4933400L20Rik"; transcript_type "lncRNA"; transcript_name "4933400L20Rik-259"; exon_number 4; exon_id "ENSMUSE00001662829.1"; level 2; mgi_id "MGI:1918308"; tag "TAGENE"; havana_gene "OTTMUSG00000061457.1";
chr8	HAVANA	exon	104406754	104407016	0	+	.	gene_id "ENSMUSG00000110336.3"; transcript_id "ENSMUST00000336181.1"; gene_type "lncRNA"; gene_name "4933400L20Rik"; transcript_type "lncRNA"; transcript_name "4933400L20Rik-260"; exon_number 3; exon_id "ENSMUSE00001662829.1"; level 2; mgi_id "MGI:1918308"; tag "TAGENE"; havana_gene "OTTMUSG00000061457.1";
chr8	HAVANA	exon	104406754	104407017	0	+	.	gene_id "ENSMUSG00000110336.3"; transcript_id "ENSMUST00000211119.3"; gene_type "lncRNA"; gene_name "4933400L20Rik"; transcript_type "lncRNA"; transcript_name "4933400L20Rik-202"; exon_number 5; exon_id "ENSMUSE00001662802.1"; level 2; transcript_support_level "1"; mgi_id "MGI:1918308"; tag "TAGENE"; havana_gene "OTTMUSG00000061457.1"; havana_transcript "OTTMUST00000149980.1";
chr8	HAVANA	exon	104406754	104407021	0	+	.	gene_id "ENSMUSG00000110336.3"; transcript_id "ENSMUST00000336138.1"; gene_type "lncRNA"; gene_name "4933400L20Rik"; transcript_type "lncRNA"; transcript_name "4933400L20Rik-217"; exon_number 3; exon_id "ENSMUSE00001662800.1"; level 2; mgi_id "MGI:1918308"; tag "TAGENE"; havana_gene "OTTMUSG00000061457.1";
chr8	HAVANA	exon	104406754	104407023	0	+	.	gene_id "ENSMUSG00000110336.3"; transcript_id "ENSMUST00000336132.1"; gene_type "lncRNA"; gene_name "4933400L20Rik"; transcript_type "lncRNA"; transcript_name "4933400L20Rik-211"; exon_number 5; exon_id "ENSMUSE00001662781.1"; level 2; mgi_id "MGI:1918308"; tag "TAGENE"; havana_gene "OTTMUSG00000061457.1";
chr8	HAVANA	exon	104406754	104407023	0	+	.	gene_id "ENSMUSG00000110336.3"; transcript_id "ENSMUST00000336134.1"; gene_type "lncRNA"; gene_name "4933400L20Rik"; transcript_type "lncRNA"; transcript_name "4933400L20Rik-213"; exon_number 4; exon_id "ENSMUSE00001662781.1"; level 2; mgi_id "MGI:1918308"; tag "TAGENE"; havana_gene "OTTMUSG00000061457.1";
chr8	HAVANA	exon	104406754	104407023	0	+	.	gene_id "ENSMUSG00000110336.3"; transcript_id "ENSMUST00000336135.1"; gene_type "lncRNA"; gene_name "4933400L20Rik"; transcript_type "lncRNA"; transcript_name "4933400L20Rik-214"; exon_number 4; exon_id "ENSMUSE00001662781.1"; level 2; mgi_id "MGI:1918308"; tag "TAGENE"; havana_gene "OTTMUSG00000061457.1";
chr8	HAVANA	exon	104406754	104407024	0	+	.	gene_id "ENSMUSG00000110336.3"; transcript_id "ENSMUST00000336129.1"; gene_type "lncRNA"; gene_name "4933400L20Rik"; transcript_type "lncRNA"; transcript_name "4933400L20Rik-208"; exon_number 4; exon_id "ENSMUSE00001662774.1"; level 2; mgi_id "MGI:1918308"; tag "TAGENE"; havana_gene "OTTMUSG00000061457.1";
chr8	HAVANA	exon	104406754	104407027	0	+	.	gene_id "ENSMUSG00000110336.3"; transcript_id "ENSMUST00000336128.1"; gene_type "lncRNA"; gene_name "4933400L20Rik"; transcript_type "lncRNA"; transcript_name "4933400L20Rik-207"; exon_number 3; exon_id "ENSMUSE00001662790.1"; level 2; mgi_id "MGI:1918308"; tag "TAGENE"; havana_gene "OTTMUSG00000061457.1";
chr8	HAVANA	exon	104406754	104407027	0	+	.	gene_id "ENSMUSG00000110336.3"; transcript_id "ENSMUST00000336130.1"; gene_type "lncRNA"; gene_name "4933400L20Rik"; transcript_type "lncRNA"; transcript_name "4933400L20Rik-209"; exon_number 5; exon_id "ENSMUSE00001662790.1"; level 2; mgi_id "MGI:1918308"; tag "TAGENE"; havana_gene "OTTMUSG00000061457.1";
chr8	HAVANA	exon	104406754	104407027	0	+	.	gene_id "ENSMUSG00000110336.3"; transcript_id "ENSMUST00000336131.1"; gene_type "lncRNA"; gene_name "4933400L20Rik"; transcript_type "lncRNA"; transcript_name "4933400L20Rik-210"; exon_number 4; exon_id "ENSMUSE00001662790.1"; level 2; mgi_id "MGI:1918308"; tag "TAGENE"; havana_gene "OTTMUSG00000061457.1";
chr8	HAVANA	exon	104406754	104407027	0	+	.	gene_id "ENSMUSG00000110336.3"; transcript_id "ENSMUST00000336133.1"; gene_type "lncRNA"; gene_name "4933400L20Rik"; transcript_type "lncRNA"; transcript_name "4933400L20Rik-212"; exon_number 6; exon_id "ENSMUSE00001662790.1"; level 2; mgi_id "MGI:1918308"; tag "TAGENE"; havana_gene "OTTMUSG00000061457.1";
chr8	HAVANA	exon	104406754	104407027	0	+	.	gene_id "ENSMUSG00000110336.3"; transcript_id "ENSMUST00000336143.1"; gene_type "lncRNA"; gene_name "4933400L20Rik"; transcript_type "lncRNA"; transcript_name "4933400L20Rik-222"; exon_number 6; exon_id "ENSMUSE00001662790.1"; level 2; mgi_id "MGI:1918308"; tag "basic"; tag "TAGENE"; havana_gene "OTTMUSG00000061457.1";
chr8	HAVANA	exon	104407587	104407942	0	+	.	gene_id "ENSMUSG00000110336.3"; transcript_id "ENSMUST00000336126.1"; gene_type "lncRNA"; gene_name "4933400L20Rik"; transcript_type "lncRNA"; transcript_name "4933400L20Rik-205"; exon_number 5; exon_id "ENSMUSE00001662825.1"; level 2; mgi_id "MGI:1918308"; tag "basic"; tag "TAGENE"; havana_gene "OTTMUSG00000061457.1";
chr8	HAVANA	exon	104407587	104407942	0	+	.	gene_id "ENSMUSG00000110336.3"; transcript_id "ENSMUST00000336127.1"; gene_type "lncRNA"; gene_name "4933400L20Rik"; transcript_type "lncRNA"; transcript_name "4933400L20Rik-206"; exon_number 3; exon_id "ENSMUSE00001662825.1"; level 2; mgi_id "MGI:1918308"; tag "TAGENE"; havana_gene "OTTMUSG00000061457.1";
chr8	HAVANA	exon	104449317	104449498	0	+	.	gene_id "ENSMUSG00000110336.3"; transcript_id "ENSMUST00000336124.1"; gene_type "lncRNA"; gene_name "4933400L20Rik"; transcript_type "lncRNA"; transcript_name "4933400L20Rik-203"; exon_number 3; exon_id "ENSMUSE00001662791.1"; level 2; mgi_id "MGI:1918308"; tag "basic"; tag "Ensembl_canonical"; tag "GENCODE_Primary"; tag "TAGENE"; havana_gene "OTTMUSG00000061457.1";
chr8	HAVANA	exon	104451435	104451541	0	+	.	gene_id "ENSMUSG00000110336.3"; transcript_id "ENSMUST00000336124.1"; gene_type "lncRNA"; gene_name "4933400L20Rik"; transcript_type "lncRNA"; transcript_name "4933400L20Rik-203"; exon_number 4; exon_id "ENSMUSE00001662810.1"; level 2; mgi_id "MGI:1918308"; tag "basic"; tag "Ensembl_canonical"; tag "GENCODE_Primary"; tag "TAGENE"; havana_gene "OTTMUSG00000061457.1";
chr8	HAVANA	exon	104451435	104451541	0	+	.	gene_id "ENSMUSG00000110336.3"; transcript_id "ENSMUST00000336125.1"; gene_type "lncRNA"; gene_name "4933400L20Rik"; transcript_type "lncRNA"; transcript_name "4933400L20Rik-204"; exon_number 4; exon_id "ENSMUSE00001662810.1"; level 2; mgi_id "MGI:1918308"; tag "TAGENE"; havana_gene "OTTMUSG00000061457.1";
chr8	HAVANA	exon	104455170	104455222	0	+	.	gene_id "ENSMUSG00000110336.3"; transcript_id "ENSMUST00000336125.1"; gene_type "lncRNA"; gene_name "4933400L20Rik"; transcript_type "lncRNA"; transcript_name "4933400L20Rik-204"; exon_number 5; exon_id "ENSMUSE00001662770.1"; level 2; mgi_id "MGI:1918308"; tag "TAGENE"; havana_gene "OTTMUSG00000061457.1";
chr8	HAVANA	exon	104455170	104455251	0	+	.	gene_id "ENSMUSG00000110336.3"; transcript_id "ENSMUST00000336124.1"; gene_type "lncRNA"; gene_name "4933400L20Rik"; transcript_type "lncRNA"; transcript_name "4933400L20Rik-203"; exon_number 5; exon_id "ENSMUSE00001662785.1"; level 2; mgi_id "MGI:1918308"; tag "basic"; tag "Ensembl_canonical"; tag "GENCODE_Primary"; tag "TAGENE"; havana_gene "OTTMUSG00000061457.1";
chr8	sragcm37_es	exon	104525765	104525939	0.147468504652054	+	.	gene_id "sragcm37_gene_19236"; transcript_id "sragcm37_gene_19236_tx_1"; exon_id "chr8_104525765_104525939_+"; exonnum "1"; txlen "674";
chr8	sragcm37_es	exon	104529541	104529718	0.0382968697074239	+	.	gene_id "sragcm37_gene_19236"; transcript_id "sragcm37_gene_19236_tx_2"; exon_id "chr8_104529541_104529718_+"; exonnum "1"; txlen "677";
chr8	sragcm37_es	exon	104529831	104529974	0.0199901242978312	+	.	gene_id "sragcm37_gene_19236"; transcript_id "sragcm37_gene_19236_tx_4"; exon_id "chr8_104529831_104529974_+"; exonnum "1"; txlen "643";
chr8	sragcm37_mid	exon	104531329	104531602	0.147468504652054	+	.	gene_id "sragcm37_gene_19236"; transcript_id "sragcm37_gene_19236_tx_1"; exon_id "chr8_104531329_104531602_+"; exonnum "2"; txlen "674";
chr8	sragcm37_mid	exon	104531329	104531602	0.0382968697074239	+	.	gene_id "sragcm37_gene_19236"; transcript_id "sragcm37_gene_19236_tx_2"; exon_id "chr8_104531329_104531602_+"; exonnum "2"; txlen "677";
chr8	sragcm37_mid	exon	104531329	104531602	0.0199901242978312	+	.	gene_id "sragcm37_gene_19236"; transcript_id "sragcm37_gene_19236_tx_4"; exon_id "chr8_104531329_104531602_+"; exonnum "2"; txlen "643";
chr8	sragcm37_ss	exon	104533183	104533407	0.147468504652054	+	.	gene_id "sragcm37_gene_19236"; transcript_id "sragcm37_gene_19236_tx_1"; exon_id "chr8_104533183_104533407_+"; exonnum "3"; txlen "674";
chr8	sragcm37_ss	exon	104533183	104533407	0.0382968697074239	+	.	gene_id "sragcm37_gene_19236"; transcript_id "sragcm37_gene_19236_tx_2"; exon_id "chr8_104533183_104533407_+"; exonnum "3"; txlen "677";
chr8	sragcm37_ss	exon	104533183	104533407	0.0199901242978312	+	.	gene_id "sragcm37_gene_19236"; transcript_id "sragcm37_gene_19236_tx_4"; exon_id "chr8_104533183_104533407_+"; exonnum "3"; txlen "643";
chr8	HAVANA	exon	104553358	104553399	0	+	.	gene_id "ENSMUSG00000122992.1"; transcript_id "ENSMUST00000255766.1"; gene_type "lncRNA"; gene_name "ENSMUSG00000122992"; transcript_type "lncRNA"; transcript_name "ENSMUST00000255766"; exon_number 1; exon_id "ENSMUSE00001508225.1"; level 2; tag "basic"; tag "Ensembl_canonical"; tag "GENCODE_Primary"; tag "TAGENE";
chr8	HAVANA	gene	104553358	104560107	0	+	.	gene_id "ENSMUSG00000122992.1"; gene_type "lncRNA"; gene_name "ENSMUSG00000122992"; level 2;
chr8	HAVANA	transcript	104553358	104560107	0	+	.	gene_id "ENSMUSG00000122992.1"; transcript_id "ENSMUST00000255766.1"; gene_type "lncRNA"; gene_name "ENSMUSG00000122992"; transcript_type "lncRNA"; transcript_name "ENSMUST00000255766"; level 2; tag "basic"; tag "Ensembl_canonical"; tag "GENCODE_Primary"; tag "TAGENE";
chr8	HAVANA	exon	104559251	104560107	0	+	.	gene_id "ENSMUSG00000122992.1"; transcript_id "ENSMUST00000255766.1"; gene_type "lncRNA"; gene_name "ENSMUSG00000122992"; transcript_type "lncRNA"; transcript_name "ENSMUST00000255766"; exon_number 2; exon_id "ENSMUSE00001508226.1"; level 2; tag "basic"; tag "Ensembl_canonical"; tag "GENCODE_Primary"; tag "TAGENE";
chr8	sragcm37_es	exon	104598183	104598253	0.0285513284362095	+	.	gene_id "sragcm37_gene_23088"; transcript_id "sragcm37_gene_23088_tx_1"; exon_id "chr8_104598183_104598253_+"; exonnum "1"; txlen "536";
chr8	sragcm37_mid	exon	104599242	104599493	0.0285513284362095	+	.	gene_id "sragcm37_gene_23088"; transcript_id "sragcm37_gene_23088_tx_1"; exon_id "chr8_104599242_104599493_+"; exonnum "2"; txlen "536";
chr8	sragcm37_ss	exon	104600307	104600519	0.0285513284362095	+	.	gene_id "sragcm37_gene_23088"; transcript_id "sragcm37_gene_23088_tx_1"; exon_id "chr8_104600307_104600519_+"; exonnum "3"; txlen "536";
chr8	sragcm37_es	exon	104677074	104677153	0.0370647357948206	+	.	gene_id "sragcm37_gene_13533"; transcript_id "sragcm37_gene_13533_tx_1"; exon_id "chr8_104677074_104677153_+"; exonnum "1"; txlen "531";
chr8	sragcm37_mid	exon	104678076	104678526	0.0370647357948206	+	.	gene_id "sragcm37_gene_13533"; transcript_id "sragcm37_gene_13533_tx_1"; exon_id "chr8_104678076_104678526_+"; exonnum "2"; txlen "531";
chr8	sragcm37_es	exon	104747933	104748377	0.0183984315752288	+	.	gene_id "sragcm37_gene_6817"; transcript_id "sragcm37_gene_6817_tx_3"; exon_id "chr8_104747933_104748377_+"; exonnum "1"; txlen "984";
chr8	sragcm37_es	exon	104747933	104748377	0.0107112359147949	+	.	gene_id "sragcm37_gene_6817"; transcript_id "sragcm37_gene_6817_tx_4"; exon_id "chr8_104747933_104748377_+"; exonnum "1"; txlen "1097";
chr8	sragcm37_es	exon	104748803	104748908	0.0832387394425185	+	.	gene_id "sragcm37_gene_6817"; transcript_id "sragcm37_gene_6817_tx_1"; exon_id "chr8_104748803_104748908_+"; exonnum "1"; txlen "758";
chr8	sragcm37_es	exon	104748803	104748908	0.0652411741576497	+	.	gene_id "sragcm37_gene_6817"; transcript_id "sragcm37_gene_6817_tx_2"; exon_id "chr8_104748803_104748908_+"; exonnum "1"; txlen "645";
chr8	sragcm37_mid	exon	104754573	104754685	0.0832387394425185	+	.	gene_id "sragcm37_gene_6817"; transcript_id "sragcm37_gene_6817_tx_1"; exon_id "chr8_104754573_104754685_+"; exonnum "2"; txlen "758";
chr8	sragcm37_mid	exon	104754573	104754685	0.0107112359147949	+	.	gene_id "sragcm37_gene_6817"; transcript_id "sragcm37_gene_6817_tx_4"; exon_id "chr8_104754573_104754685_+"; exonnum "2"; txlen "1097";
chr8	sragcm37_mid	exon	104758656	104758781	0.0832387394425185	+	.	gene_id "sragcm37_gene_6817"; transcript_id "sragcm37_gene_6817_tx_1"; exon_id "chr8_104758656_104758781_+"; exonnum "3"; txlen "758";
chr8	sragcm37_mid	exon	104758656	104758781	0.0652411741576497	+	.	gene_id "sragcm37_gene_6817"; transcript_id "sragcm37_gene_6817_tx_2"; exon_id "chr8_104758656_104758781_+"; exonnum "2"; txlen "645";
chr8	sragcm37_mid	exon	104758656	104758781	0.0183984315752288	+	.	gene_id "sragcm37_gene_6817"; transcript_id "sragcm37_gene_6817_tx_3"; exon_id "chr8_104758656_104758781_+"; exonnum "2"; txlen "984";
chr8	sragcm37_mid	exon	104758656	104758781	0.0107112359147949	+	.	gene_id "sragcm37_gene_6817"; transcript_id "sragcm37_gene_6817_tx_4"; exon_id "chr8_104758656_104758781_+"; exonnum "3"; txlen "1097";
chr8	sragcm37_ss	exon	104759175	104759587	0.0832387394425185	+	.	gene_id "sragcm37_gene_6817"; transcript_id "sragcm37_gene_6817_tx_1"; exon_id "chr8_104759175_104759587_+"; exonnum "4"; txlen "758";
chr8	sragcm37_ss	exon	104759175	104759587	0.0652411741576497	+	.	gene_id "sragcm37_gene_6817"; transcript_id "sragcm37_gene_6817_tx_2"; exon_id "chr8_104759175_104759587_+"; exonnum "3"; txlen "645";
chr8	sragcm37_ss	exon	104759175	104759587	0.0183984315752288	+	.	gene_id "sragcm37_gene_6817"; transcript_id "sragcm37_gene_6817_tx_3"; exon_id "chr8_104759175_104759587_+"; exonnum "3"; txlen "984";
chr8	sragcm37_ss	exon	104759175	104759587	0.0107112359147949	+	.	gene_id "sragcm37_gene_6817"; transcript_id "sragcm37_gene_6817_tx_4"; exon_id "chr8_104759175_104759587_+"; exonnum "4"; txlen "1097";
chr8	HAVANA	exon	104782479	104783697	0	+	.	gene_id "ENSMUSG00000137670.1"; transcript_id "ENSMUST00000342880.1"; gene_type "lncRNA"; gene_name "ENSMUSG00000137670"; transcript_type "lncRNA"; transcript_name "ENSMUST00000342880"; exon_number 1; exon_id "ENSMUSE00001675428.1"; level 2; tag "basic"; tag "Ensembl_canonical"; tag "GENCODE_Primary"; tag "TAGENE";
chr8	HAVANA	gene	104782479	104784207	0	+	.	gene_id "ENSMUSG00000137670.1"; gene_type "lncRNA"; gene_name "ENSMUSG00000137670"; level 2;
chr8	HAVANA	transcript	104782479	104784207	0	+	.	gene_id "ENSMUSG00000137670.1"; transcript_id "ENSMUST00000342880.1"; gene_type "lncRNA"; gene_name "ENSMUSG00000137670"; transcript_type "lncRNA"; transcript_name "ENSMUST00000342880"; level 2; tag "basic"; tag "Ensembl_canonical"; tag "GENCODE_Primary"; tag "TAGENE";
chr8	HAVANA	exon	104784064	104784207	0	+	.	gene_id "ENSMUSG00000137670.1"; transcript_id "ENSMUST00000342880.1"; gene_type "lncRNA"; gene_name "ENSMUSG00000137670"; transcript_type "lncRNA"; transcript_name "ENSMUST00000342880"; exon_number 2; exon_id "ENSMUSE00001675429.1"; level 2; tag "basic"; tag "Ensembl_canonical"; tag "GENCODE_Primary"; tag "TAGENE";
chr8	HAVANA	exon	104785978	104786064	0	+	.	gene_id "ENSMUSG00000128369.1"; transcript_id "ENSMUST00000287088.1"; gene_type "lncRNA"; gene_name "ENSMUSG00000128369"; transcript_type "lncRNA"; transcript_name "ENSMUST00000287088"; exon_number 1; exon_id "ENSMUSE00001569021.1"; level 2; tag "basic"; tag "TAGENE";
chr8	HAVANA	transcript	104785978	104786945	0	+	.	gene_id "ENSMUSG00000128369.1"; transcript_id "ENSMUST00000287088.1"; gene_type "lncRNA"; gene_name "ENSMUSG00000128369"; transcript_type "lncRNA"; transcript_name "ENSMUST00000287088"; level 2; tag "basic"; tag "TAGENE";
chr8	HAVANA	gene	104785978	104792830	0	+	.	gene_id "ENSMUSG00000128369.1"; gene_type "lncRNA"; gene_name "ENSMUSG00000128369"; level 2;
chr8	HAVANA	exon	104785982	104786064	0	+	.	gene_id "ENSMUSG00000128369.1"; transcript_id "ENSMUST00000287082.1"; gene_type "lncRNA"; gene_name "ENSMUSG00000128369"; transcript_type "lncRNA"; transcript_name "ENSMUST00000287082"; exon_number 1; exon_id "ENSMUSE00001569020.1"; level 2; tag "Ensembl_canonical"; tag "GENCODE_Primary"; tag "TAGENE";
chr8	HAVANA	transcript	104785982	104792825	0	+	.	gene_id "ENSMUSG00000128369.1"; transcript_id "ENSMUST00000287082.1"; gene_type "lncRNA"; gene_name "ENSMUSG00000128369"; transcript_type "lncRNA"; transcript_name "ENSMUST00000287082"; level 2; tag "Ensembl_canonical"; tag "GENCODE_Primary"; tag "TAGENE";
chr8	HAVANA	exon	104786328	104786555	0	+	.	gene_id "ENSMUSG00000128369.1"; transcript_id "ENSMUST00000287088.1"; gene_type "lncRNA"; gene_name "ENSMUSG00000128369"; transcript_type "lncRNA"; transcript_name "ENSMUST00000287088"; exon_number 2; exon_id "ENSMUSE00001569022.1"; level 2; tag "basic"; tag "TAGENE";
chr8	HAVANA	exon	104786328	104786555	0	+	.	gene_id "ENSMUSG00000128369.1"; transcript_id "ENSMUST00000287082.1"; gene_type "lncRNA"; gene_name "ENSMUSG00000128369"; transcript_type "lncRNA"; transcript_name "ENSMUST00000287082"; exon_number 2; exon_id "ENSMUSE00001569022.1"; level 2; tag "Ensembl_canonical"; tag "GENCODE_Primary"; tag "TAGENE";
chr8	HAVANA	exon	104786789	104786945	0	+	.	gene_id "ENSMUSG00000128369.1"; transcript_id "ENSMUST00000287088.1"; gene_type "lncRNA"; gene_name "ENSMUSG00000128369"; transcript_type "lncRNA"; transcript_name "ENSMUST00000287088"; exon_number 3; exon_id "ENSMUSE00001569012.1"; level 2; tag "basic"; tag "TAGENE";
chr8	HAVANA	exon	104788113	104788475	0	+	.	gene_id "ENSMUSG00000128369.1"; transcript_id "ENSMUST00000287083.1"; gene_type "lncRNA"; gene_name "ENSMUSG00000128369"; transcript_type "lncRNA"; transcript_name "ENSMUST00000287083"; exon_number 1; exon_id "ENSMUSE00001569023.1"; level 2; tag "basic"; tag "TAGENE";
chr8	HAVANA	transcript	104788113	104792830	0	+	.	gene_id "ENSMUSG00000128369.1"; transcript_id "ENSMUST00000287083.1"; gene_type "lncRNA"; gene_name "ENSMUSG00000128369"; transcript_type "lncRNA"; transcript_name "ENSMUST00000287083"; level 2; tag "basic"; tag "TAGENE";
chr8	HAVANA	exon	104788183	104788475	0	+	.	gene_id "ENSMUSG00000128369.1"; transcript_id "ENSMUST00000287084.1"; gene_type "lncRNA"; gene_name "ENSMUSG00000128369"; transcript_type "lncRNA"; transcript_name "ENSMUST00000287084"; exon_number 1; exon_id "ENSMUSE00001569014.1"; level 2; tag "TAGENE";
chr8	HAVANA	transcript	104788183	104792830	0	+	.	gene_id "ENSMUSG00000128369.1"; transcript_id "ENSMUST00000287084.1"; gene_type "lncRNA"; gene_name "ENSMUSG00000128369"; transcript_type "lncRNA"; transcript_name "ENSMUST00000287084"; level 2; tag "TAGENE";
chr8	HAVANA	exon	104789099	104789292	0	+	.	gene_id "ENSMUSG00000128369.1"; transcript_id "ENSMUST00000287085.1"; gene_type "lncRNA"; gene_name "ENSMUSG00000128369"; transcript_type "lncRNA"; transcript_name "ENSMUST00000287085"; exon_number 1; exon_id "ENSMUSE00001569019.1"; level 2; tag "TAGENE";
chr8	HAVANA	transcript	104789099	104792825	0	+	.	gene_id "ENSMUSG00000128369.1"; transcript_id "ENSMUST00000287085.1"; gene_type "lncRNA"; gene_name "ENSMUSG00000128369"; transcript_type "lncRNA"; transcript_name "ENSMUST00000287085"; level 2; tag "TAGENE";
chr8	HAVANA	exon	104789114	104789292	0	+	.	gene_id "ENSMUSG00000128369.1"; transcript_id "ENSMUST00000287086.1"; gene_type "lncRNA"; gene_name "ENSMUSG00000128369"; transcript_type "lncRNA"; transcript_name "ENSMUST00000287086"; exon_number 1; exon_id "ENSMUSE00001569013.1"; level 2; tag "basic"; tag "TAGENE";
chr8	HAVANA	transcript	104789114	104792825	0	+	.	gene_id "ENSMUSG00000128369.1"; transcript_id "ENSMUST00000287086.1"; gene_type "lncRNA"; gene_name "ENSMUSG00000128369"; transcript_type "lncRNA"; transcript_name "ENSMUST00000287086"; level 2; tag "basic"; tag "TAGENE";
chr8	HAVANA	exon	104789146	104789742	0	+	.	gene_id "ENSMUSG00000128369.1"; transcript_id "ENSMUST00000287087.1"; gene_type "lncRNA"; gene_name "ENSMUSG00000128369"; transcript_type "lncRNA"; transcript_name "ENSMUST00000287087"; exon_number 1; exon_id "ENSMUSE00001569015.1"; level 2; tag "basic"; tag "TAGENE";
chr8	HAVANA	transcript	104789146	104792809	0	+	.	gene_id "ENSMUSG00000128369.1"; transcript_id "ENSMUST00000287087.1"; gene_type "lncRNA"; gene_name "ENSMUSG00000128369"; transcript_type "lncRNA"; transcript_name "ENSMUST00000287087"; level 2; tag "basic"; tag "TAGENE";
chr8	HAVANA	exon	104789448	104789742	0	+	.	gene_id "ENSMUSG00000128369.1"; transcript_id "ENSMUST00000287086.1"; gene_type "lncRNA"; gene_name "ENSMUSG00000128369"; transcript_type "lncRNA"; transcript_name "ENSMUST00000287086"; exon_number 2; exon_id "ENSMUSE00001569018.1"; level 2; tag "basic"; tag "TAGENE";
chr8	HAVANA	exon	104790328	104790422	0	+	.	gene_id "ENSMUSG00000128369.1"; transcript_id "ENSMUST00000287082.1"; gene_type "lncRNA"; gene_name "ENSMUSG00000128369"; transcript_type "lncRNA"; transcript_name "ENSMUST00000287082"; exon_number 3; exon_id "ENSMUSE00001569024.1"; level 2; tag "Ensembl_canonical"; tag "GENCODE_Primary"; tag "TAGENE";
chr8	HAVANA	exon	104790328	104790422	0	+	.	gene_id "ENSMUSG00000128369.1"; transcript_id "ENSMUST00000287083.1"; gene_type "lncRNA"; gene_name "ENSMUSG00000128369"; transcript_type "lncRNA"; transcript_name "ENSMUST00000287083"; exon_number 2; exon_id "ENSMUSE00001569024.1"; level 2; tag "basic"; tag "TAGENE";
chr8	HAVANA	exon	104790328	104790422	0	+	.	gene_id "ENSMUSG00000128369.1"; transcript_id "ENSMUST00000287085.1"; gene_type "lncRNA"; gene_name "ENSMUSG00000128369"; transcript_type "lncRNA"; transcript_name "ENSMUST00000287085"; exon_number 2; exon_id "ENSMUSE00001569024.1"; level 2; tag "TAGENE";
chr8	HAVANA	exon	104790328	104790422	0	+	.	gene_id "ENSMUSG00000128369.1"; transcript_id "ENSMUST00000287086.1"; gene_type "lncRNA"; gene_name "ENSMUSG00000128369"; transcript_type "lncRNA"; transcript_name "ENSMUST00000287086"; exon_number 3; exon_id "ENSMUSE00001569024.1"; level 2; tag "basic"; tag "TAGENE";
chr8	HAVANA	exon	104790328	104790422	0	+	.	gene_id "ENSMUSG00000128369.1"; transcript_id "ENSMUST00000287087.1"; gene_type "lncRNA"; gene_name "ENSMUSG00000128369"; transcript_type "lncRNA"; transcript_name "ENSMUST00000287087"; exon_number 2; exon_id "ENSMUSE00001569024.1"; level 2; tag "basic"; tag "TAGENE";
chr8	HAVANA	exon	104792713	104792809	0	+	.	gene_id "ENSMUSG00000128369.1"; transcript_id "ENSMUST00000287087.1"; gene_type "lncRNA"; gene_name "ENSMUSG00000128369"; transcript_type "lncRNA"; transcript_name "ENSMUST00000287087"; exon_number 3; exon_id "ENSMUSE00001569017.1"; level 2; tag "basic"; tag "TAGENE";
chr8	HAVANA	exon	104792713	104792825	0	+	.	gene_id "ENSMUSG00000128369.1"; transcript_id "ENSMUST00000287082.1"; gene_type "lncRNA"; gene_name "ENSMUSG00000128369"; transcript_type "lncRNA"; transcript_name "ENSMUST00000287082"; exon_number 4; exon_id "ENSMUSE00001569016.1"; level 2; tag "Ensembl_canonical"; tag "GENCODE_Primary"; tag "TAGENE";
chr8	HAVANA	exon	104792713	104792825	0	+	.	gene_id "ENSMUSG00000128369.1"; transcript_id "ENSMUST00000287085.1"; gene_type "lncRNA"; gene_name "ENSMUSG00000128369"; transcript_type "lncRNA"; transcript_name "ENSMUST00000287085"; exon_number 3; exon_id "ENSMUSE00001569016.1"; level 2; tag "TAGENE";
chr8	HAVANA	exon	104792713	104792825	0	+	.	gene_id "ENSMUSG00000128369.1"; transcript_id "ENSMUST00000287086.1"; gene_type "lncRNA"; gene_name "ENSMUSG00000128369"; transcript_type "lncRNA"; transcript_name "ENSMUST00000287086"; exon_number 4; exon_id "ENSMUSE00001569016.1"; level 2; tag "basic"; tag "TAGENE";
chr8	HAVANA	exon	104792713	104792830	0	+	.	gene_id "ENSMUSG00000128369.1"; transcript_id "ENSMUST00000287083.1"; gene_type "lncRNA"; gene_name "ENSMUSG00000128369"; transcript_type "lncRNA"; transcript_name "ENSMUST00000287083"; exon_number 3; exon_id "ENSMUSE00001569025.1"; level 2; tag "basic"; tag "TAGENE";
chr8	HAVANA	exon	104792713	104792830	0	+	.	gene_id "ENSMUSG00000128369.1"; transcript_id "ENSMUST00000287084.1"; gene_type "lncRNA"; gene_name "ENSMUSG00000128369"; transcript_type "lncRNA"; transcript_name "ENSMUST00000287084"; exon_number 2; exon_id "ENSMUSE00001569025.1"; level 2; tag "TAGENE";
chr8	HAVANA	gene	104797781	104798367	0	+	.	gene_id "ENSMUSG00000110019.2"; gene_type "processed_pseudogene"; gene_name "Gm8748"; level 2; mgi_id "MGI:3644122"; havana_gene "OTTMUSG00000061463.1";
chr8	HAVANA	transcript	104797781	104798367	0	+	.	gene_id "ENSMUSG00000110019.2"; transcript_id "ENSMUST00000211125.2"; gene_type "processed_pseudogene"; gene_name "Gm8748"; transcript_type "processed_pseudogene"; transcript_name "Gm8748-201"; level 2; transcript_support_level "NA"; mgi_id "MGI:3644122"; ont "PGO:0000004"; tag "basic"; tag "Ensembl_canonical"; tag "GENCODE_Primary"; havana_gene "OTTMUSG00000061463.1"; havana_transcript "OTTMUST00000149990.1";
chr8	HAVANA	exon	104797781	104798367	0	+	.	gene_id "ENSMUSG00000110019.2"; transcript_id "ENSMUST00000211125.2"; gene_type "processed_pseudogene"; gene_name "Gm8748"; transcript_type "processed_pseudogene"; transcript_name "Gm8748-201"; exon_number 1; exon_id "ENSMUSE00001386775.2"; level 2; transcript_support_level "NA"; mgi_id "MGI:3644122"; ont "PGO:0000004"; tag "basic"; tag "Ensembl_canonical"; tag "GENCODE_Primary"; havana_gene "OTTMUSG00000061463.1"; havana_transcript "OTTMUST00000149990.1";
chr8	sragcm37_es	exon	104798142	104798305	0.0261051554256073	+	.	gene_id "ENSMUSG00000110019.2"; transcript_id "ENSMUSG00000110019.2_tx_1"; exon_id "chr8_104798142_104798305_+"; exonnum "1"; txlen "579";
chr8	sragcm37_mid	exon	104802824	104802949	0.0261051554256073	+	.	gene_id "ENSMUSG00000110019.2"; transcript_id "ENSMUSG00000110019.2_tx_1"; exon_id "chr8_104802824_104802949_+"; exonnum "2"; txlen "579";
chr8	sragcm37_ss	exon	104804090	104804378	0.0261051554256073	+	.	gene_id "ENSMUSG00000110019.2"; transcript_id "ENSMUSG00000110019.2_tx_1"; exon_id "chr8_104804090_104804378_+"; exonnum "3"; txlen "579";
chr8	HAVANA	exon	104828257	104828364	0	+	.	gene_id "ENSMUSG00000031871.10"; transcript_id "ENSMUST00000034339.10"; gene_type "protein_coding"; gene_name "Cdh5"; transcript_type "protein_coding"; transcript_name "Cdh5-201"; exon_number 1; exon_id "ENSMUSE00000634867.5"; level 2; protein_id "ENSMUSP00000034339.9"; transcript_support_level "1"; mgi_id "MGI:105057"; tag "basic"; tag "Ensembl_canonical"; tag "GENCODE_Primary"; tag "appris_principal_1"; tag "CCDS"; ccdsid "CCDS22572.1"; havana_gene "OTTMUSG00000061476.1"; havana_transcript "OTTMUST00000150025.1";
chr8	HAVANA	UTR	104828257	104828364	0	+	.	gene_id "ENSMUSG00000031871.10"; transcript_id "ENSMUST00000034339.10"; gene_type "protein_coding"; gene_name "Cdh5"; transcript_type "protein_coding"; transcript_name "Cdh5-201"; exon_number 1; exon_id "ENSMUSE00000634867.5"; level 2; protein_id "ENSMUSP00000034339.9"; transcript_support_level "1"; mgi_id "MGI:105057"; tag "basic"; tag "Ensembl_canonical"; tag "GENCODE_Primary"; tag "appris_principal_1"; tag "CCDS"; ccdsid "CCDS22572.1"; havana_gene "OTTMUSG00000061476.1"; havana_transcript "OTTMUST00000150025.1";
chr8	ENSEMBL_gcm37	exon	104828257	104828364	0.0411601786175295	+	.	gene_id "ENSMUSG00000031871.10"; transcript_id "ENSMUSG00000031871.10_tx_3"; exon_id "chr8_104828257_104828364_+"; exonnum "1"; txlen "4035";
chr8	HAVANA	gene	104828257	104871143	0	+	.	gene_id "ENSMUSG00000031871.10"; gene_type "protein_coding"; gene_name "Cdh5"; level 2; mgi_id "MGI:105057"; havana_gene "OTTMUSG00000061476.1";
chr8	HAVANA	transcript	104828257	104871143	0	+	.	gene_id "ENSMUSG00000031871.10"; transcript_id "ENSMUST00000034339.10"; gene_type "protein_coding"; gene_name "Cdh5"; transcript_type "protein_coding"; transcript_name "Cdh5-201"; level 2; protein_id "ENSMUSP00000034339.9"; transcript_support_level "1"; mgi_id "MGI:105057"; tag "basic"; tag "Ensembl_canonical"; tag "GENCODE_Primary"; tag "appris_principal_1"; tag "CCDS"; ccdsid "CCDS22572.1"; havana_gene "OTTMUSG00000061476.1"; havana_transcript "OTTMUST00000150025.1";
chr8	sragcm37_es	exon	104831129	104831195	0.567407345675984	+	.	gene_id "ENSMUSG00000031871.10"; transcript_id "ENSMUSG00000031871.10_tx_2"; exon_id "chr8_104831129_104831195_+"; exonnum "1"; txlen "3994";
chr8	HAVANA	exon	104837939	104838146	0	+	.	gene_id "ENSMUSG00000031871.10"; transcript_id "ENSMUST00000209911.2"; gene_type "protein_coding"; gene_name "Cdh5"; transcript_type "protein_coding"; transcript_name "Cdh5-202"; exon_number 1; exon_id "ENSMUSE00001383832.2"; level 2; protein_id "ENSMUSP00000147286.2"; transcript_support_level "3"; mgi_id "MGI:105057"; tag "mRNA_end_NF"; tag "cds_end_NF"; tag "alternative_5_UTR"; havana_gene "OTTMUSG00000061476.1"; havana_transcript "OTTMUST00000150038.1";
chr8	HAVANA	UTR	104837939	104838146	0	+	.	gene_id "ENSMUSG00000031871.10"; transcript_id "ENSMUST00000209911.2"; gene_type "protein_coding"; gene_name "Cdh5"; transcript_type "protein_coding"; transcript_name "Cdh5-202"; exon_number 1; exon_id "ENSMUSE00001383832.2"; level 2; protein_id "ENSMUSP00000147286.2"; transcript_support_level "3"; mgi_id "MGI:105057"; tag "mRNA_end_NF"; tag "cds_end_NF"; tag "alternative_5_UTR"; havana_gene "OTTMUSG00000061476.1"; havana_transcript "OTTMUST00000150038.1";
chr8	HAVANA	transcript	104837939	104839649	0	+	.	gene_id "ENSMUSG00000031871.10"; transcript_id "ENSMUST00000209911.2"; gene_type "protein_coding"; gene_name "Cdh5"; transcript_type "protein_coding"; transcript_name "Cdh5-202"; level 2; protein_id "ENSMUSP00000147286.2"; transcript_support_level "3"; mgi_id "MGI:105057"; tag "mRNA_end_NF"; tag "cds_end_NF"; tag "alternative_5_UTR"; havana_gene "OTTMUSG00000061476.1"; havana_transcript "OTTMUST00000150038.1";
chr8	sragcm37_mid	exon	104838107	104838146	0.567407345675984	+	.	gene_id "ENSMUSG00000031871.10"; transcript_id "ENSMUSG00000031871.10_tx_2"; exon_id "chr8_104838107_104838146_+"; exonnum "2"; txlen "3994";
chr8	sragcm37_mid	exon	104838107	104838146	0.0411601786175295	+	.	gene_id "ENSMUSG00000031871.10"; transcript_id "ENSMUSG00000031871.10_tx_3"; exon_id "chr8_104838107_104838146_+"; exonnum "2"; txlen "4035";
chr8	HAVANA	UTR	104839512	104839530	0	+	.	gene_id "ENSMUSG00000031871.10"; transcript_id "ENSMUST00000034339.10"; gene_type "protein_coding"; gene_name "Cdh5"; transcript_type "protein_coding"; transcript_name "Cdh5-201"; exon_number 2; exon_id "ENSMUSE00000229236.4"; level 2; protein_id "ENSMUSP00000034339.9"; transcript_support_level "1"; mgi_id "MGI:105057"; tag "basic"; tag "Ensembl_canonical"; tag "GENCODE_Primary"; tag "appris_principal_1"; tag "CCDS"; ccdsid "CCDS22572.1"; havana_gene "OTTMUSG00000061476.1"; havana_transcript "OTTMUST00000150025.1";
chr8	HAVANA	UTR	104839512	104839530	0	+	.	gene_id "ENSMUSG00000031871.10"; transcript_id "ENSMUST00000209911.2"; gene_type "protein_coding"; gene_name "Cdh5"; transcript_type "protein_coding"; transcript_name "Cdh5-202"; exon_number 2; exon_id "ENSMUSE00001383479.2"; level 2; protein_id "ENSMUSP00000147286.2"; transcript_support_level "3"; mgi_id "MGI:105057"; tag "mRNA_end_NF"; tag "cds_end_NF"; tag "alternative_5_UTR"; havana_gene "OTTMUSG00000061476.1"; havana_transcript "OTTMUST00000150038.1";
chr8	HAVANA	exon	104839512	104839649	0	+	.	gene_id "ENSMUSG00000031871.10"; transcript_id "ENSMUST00000209911.2"; gene_type "protein_coding"; gene_name "Cdh5"; transcript_type "protein_coding"; transcript_name "Cdh5-202"; exon_number 2; exon_id "ENSMUSE00001383479.2"; level 2; protein_id "ENSMUSP00000147286.2"; transcript_support_level "3"; mgi_id "MGI:105057"; tag "mRNA_end_NF"; tag "cds_end_NF"; tag "alternative_5_UTR"; havana_gene "OTTMUSG00000061476.1"; havana_transcript "OTTMUST00000150038.1";
chr8	HAVANA	exon	104839512	104839734	0	+	.	gene_id "ENSMUSG00000031871.10"; transcript_id "ENSMUST00000034339.10"; gene_type "protein_coding"; gene_name "Cdh5"; transcript_type "protein_coding"; transcript_name "Cdh5-201"; exon_number 2; exon_id "ENSMUSE00000229236.4"; level 2; protein_id "ENSMUSP00000034339.9"; transcript_support_level "1"; mgi_id "MGI:105057"; tag "basic"; tag "Ensembl_canonical"; tag "GENCODE_Primary"; tag "appris_principal_1"; tag "CCDS"; ccdsid "CCDS22572.1"; havana_gene "OTTMUSG00000061476.1"; havana_transcript "OTTMUST00000150025.1";
chr8	ENSEMBL_gcm37	exon	104839512	104839734	0.567407345675984	+	.	gene_id "ENSMUSG00000031871.10"; transcript_id "ENSMUSG00000031871.10_tx_2"; exon_id "chr8_104839512_104839734_+"; exonnum "3"; txlen "3994";
chr8	ENSEMBL_gcm37	exon	104839512	104839734	0.0411601786175295	+	.	gene_id "ENSMUSG00000031871.10"; transcript_id "ENSMUSG00000031871.10_tx_3"; exon_id "chr8_104839512_104839734_+"; exonnum "3"; txlen "4035";
chr8	HAVANA	start_codon	104839531	104839533	0	+	0	gene_id "ENSMUSG00000031871.10"; transcript_id "ENSMUST00000034339.10"; gene_type "protein_coding"; gene_name "Cdh5"; transcript_type "protein_coding"; transcript_name "Cdh5-201"; exon_number 2; exon_id "ENSMUSE00000229236.4"; level 2; protein_id "ENSMUSP00000034339.9"; transcript_support_level "1"; mgi_id "MGI:105057"; tag "basic"; tag "Ensembl_canonical"; tag "GENCODE_Primary"; tag "appris_principal_1"; tag "CCDS"; ccdsid "CCDS22572.1"; havana_gene "OTTMUSG00000061476.1"; havana_transcript "OTTMUST00000150025.1";
chr8	HAVANA	start_codon	104839531	104839533	0	+	0	gene_id "ENSMUSG00000031871.10"; transcript_id "ENSMUST00000209911.2"; gene_type "protein_coding"; gene_name "Cdh5"; transcript_type "protein_coding"; transcript_name "Cdh5-202"; exon_number 2; exon_id "ENSMUSE00001383479.2"; level 2; protein_id "ENSMUSP00000147286.2"; transcript_support_level "3"; mgi_id "MGI:105057"; tag "mRNA_end_NF"; tag "cds_end_NF"; tag "alternative_5_UTR"; havana_gene "OTTMUSG00000061476.1"; havana_transcript "OTTMUST00000150038.1";
chr8	HAVANA	CDS	104839531	104839649	0	+	0	gene_id "ENSMUSG00000031871.10"; transcript_id "ENSMUST00000209911.2"; gene_type "protein_coding"; gene_name "Cdh5"; transcript_type "protein_coding"; transcript_name "Cdh5-202"; exon_number 2; exon_id "ENSMUSE00001383479.2"; level 2; protein_id "ENSMUSP00000147286.2"; transcript_support_level "3"; mgi_id "MGI:105057"; tag "mRNA_end_NF"; tag "cds_end_NF"; tag "alternative_5_UTR"; havana_gene "OTTMUSG00000061476.1"; havana_transcript "OTTMUST00000150038.1";
chr8	HAVANA	CDS	104839531	104839734	0	+	0	gene_id "ENSMUSG00000031871.10"; transcript_id "ENSMUST00000034339.10"; gene_type "protein_coding"; gene_name "Cdh5"; transcript_type "protein_coding"; transcript_name "Cdh5-201"; exon_number 2; exon_id "ENSMUSE00000229236.4"; level 2; protein_id "ENSMUSP00000034339.9"; transcript_support_level "1"; mgi_id "MGI:105057"; tag "basic"; tag "Ensembl_canonical"; tag "GENCODE_Primary"; tag "appris_principal_1"; tag "CCDS"; ccdsid "CCDS22572.1"; havana_gene "OTTMUSG00000061476.1"; havana_transcript "OTTMUST00000150025.1";
chr8	HAVANA	exon	104852091	104852379	0	+	.	gene_id "ENSMUSG00000031871.10"; transcript_id "ENSMUST00000034339.10"; gene_type "protein_coding"; gene_name "Cdh5"; transcript_type "protein_coding"; transcript_name "Cdh5-201"; exon_number 3; exon_id "ENSMUSE00000229227.4"; level 2; protein_id "ENSMUSP00000034339.9"; transcript_support_level "1"; mgi_id "MGI:105057"; tag "basic"; tag "Ensembl_canonical"; tag "GENCODE_Primary"; tag "appris_principal_1"; tag "CCDS"; ccdsid "CCDS22572.1"; havana_gene "OTTMUSG00000061476.1"; havana_transcript "OTTMUST00000150025.1";
chr8	HAVANA	CDS	104852091	104852379	0	+	0	gene_id "ENSMUSG00000031871.10"; transcript_id "ENSMUST00000034339.10"; gene_type "protein_coding"; gene_name "Cdh5"; transcript_type "protein_coding"; transcript_name "Cdh5-201"; exon_number 3; exon_id "ENSMUSE00000229227.4"; level 2; protein_id "ENSMUSP00000034339.9"; transcript_support_level "1"; mgi_id "MGI:105057"; tag "basic"; tag "Ensembl_canonical"; tag "GENCODE_Primary"; tag "appris_principal_1"; tag "CCDS"; ccdsid "CCDS22572.1"; havana_gene "OTTMUSG00000061476.1"; havana_transcript "OTTMUST00000150025.1";
chr8	ENSEMBL_gcm37	exon	104852091	104852379	0.567407345675984	+	.	gene_id "ENSMUSG00000031871.10"; transcript_id "ENSMUSG00000031871.10_tx_2"; exon_id "chr8_104852091_104852379_+"; exonnum "4"; txlen "3994";
chr8	ENSEMBL_gcm37	exon	104852091	104852379	0.0411601786175295	+	.	gene_id "ENSMUSG00000031871.10"; transcript_id "ENSMUSG00000031871.10_tx_3"; exon_id "chr8_104852091_104852379_+"; exonnum "4"; txlen "4035";
chr8	HAVANA	exon	104853175	104853291	0	+	.	gene_id "ENSMUSG00000031871.10"; transcript_id "ENSMUST00000034339.10"; gene_type "protein_coding"; gene_name "Cdh5"; transcript_type "protein_coding"; transcript_name "Cdh5-201"; exon_number 4; exon_id "ENSMUSE00000214143.4"; level 2; protein_id "ENSMUSP00000034339.9"; transcript_support_level "1"; mgi_id "MGI:105057"; tag "basic"; tag "Ensembl_canonical"; tag "GENCODE_Primary"; tag "appris_principal_1"; tag "CCDS"; ccdsid "CCDS22572.1"; havana_gene "OTTMUSG00000061476.1"; havana_transcript "OTTMUST00000150025.1";
chr8	HAVANA	CDS	104853175	104853291	0	+	2	gene_id "ENSMUSG00000031871.10"; transcript_id "ENSMUST00000034339.10"; gene_type "protein_coding"; gene_name "Cdh5"; transcript_type "protein_coding"; transcript_name "Cdh5-201"; exon_number 4; exon_id "ENSMUSE00000214143.4"; level 2; protein_id "ENSMUSP00000034339.9"; transcript_support_level "1"; mgi_id "MGI:105057"; tag "basic"; tag "Ensembl_canonical"; tag "GENCODE_Primary"; tag "appris_principal_1"; tag "CCDS"; ccdsid "CCDS22572.1"; havana_gene "OTTMUSG00000061476.1"; havana_transcript "OTTMUST00000150025.1";
chr8	ENSEMBL_gcm37	exon	104853175	104853291	0.567407345675984	+	.	gene_id "ENSMUSG00000031871.10"; transcript_id "ENSMUSG00000031871.10_tx_2"; exon_id "chr8_104853175_104853291_+"; exonnum "5"; txlen "3994";
chr8	ENSEMBL_gcm37	exon	104853175	104853291	0.0411601786175295	+	.	gene_id "ENSMUSG00000031871.10"; transcript_id "ENSMUSG00000031871.10_tx_3"; exon_id "chr8_104853175_104853291_+"; exonnum "5"; txlen "4035";
chr8	HAVANA	exon	104854684	104854848	0	+	.	gene_id "ENSMUSG00000031871.10"; transcript_id "ENSMUST00000034339.10"; gene_type "protein_coding"; gene_name "Cdh5"; transcript_type "protein_coding"; transcript_name "Cdh5-201"; exon_number 5; exon_id "ENSMUSE00000214142.4"; level 2; protein_id "ENSMUSP00000034339.9"; transcript_support_level "1"; mgi_id "MGI:105057"; tag "basic"; tag "Ensembl_canonical"; tag "GENCODE_Primary"; tag "appris_principal_1"; tag "CCDS"; ccdsid "CCDS22572.1"; havana_gene "OTTMUSG00000061476.1"; havana_transcript "OTTMUST00000150025.1";
chr8	HAVANA	CDS	104854684	104854848	0	+	2	gene_id "ENSMUSG00000031871.10"; transcript_id "ENSMUST00000034339.10"; gene_type "protein_coding"; gene_name "Cdh5"; transcript_type "protein_coding"; transcript_name "Cdh5-201"; exon_number 5; exon_id "ENSMUSE00000214142.4"; level 2; protein_id "ENSMUSP00000034339.9"; transcript_support_level "1"; mgi_id "MGI:105057"; tag "basic"; tag "Ensembl_canonical"; tag "GENCODE_Primary"; tag "appris_principal_1"; tag "CCDS"; ccdsid "CCDS22572.1"; havana_gene "OTTMUSG00000061476.1"; havana_transcript "OTTMUST00000150025.1";
chr8	ENSEMBL_gcm37	exon	104854684	104854848	0.567407345675984	+	.	gene_id "ENSMUSG00000031871.10"; transcript_id "ENSMUSG00000031871.10_tx_2"; exon_id "chr8_104854684_104854848_+"; exonnum "6"; txlen "3994";
chr8	ENSEMBL_gcm37	exon	104854684	104854848	0.0411601786175295	+	.	gene_id "ENSMUSG00000031871.10"; transcript_id "ENSMUSG00000031871.10_tx_3"; exon_id "chr8_104854684_104854848_+"; exonnum "6"; txlen "4035";
chr8	HAVANA	exon	104855844	104856031	0	+	.	gene_id "ENSMUSG00000031871.10"; transcript_id "ENSMUST00000034339.10"; gene_type "protein_coding"; gene_name "Cdh5"; transcript_type "protein_coding"; transcript_name "Cdh5-201"; exon_number 6; exon_id "ENSMUSE00000214118.4"; level 2; protein_id "ENSMUSP00000034339.9"; transcript_support_level "1"; mgi_id "MGI:105057"; tag "basic"; tag "Ensembl_canonical"; tag "GENCODE_Primary"; tag "appris_principal_1"; tag "CCDS"; ccdsid "CCDS22572.1"; havana_gene "OTTMUSG00000061476.1"; havana_transcript "OTTMUST00000150025.1";
chr8	HAVANA	CDS	104855844	104856031	0	+	2	gene_id "ENSMUSG00000031871.10"; transcript_id "ENSMUST00000034339.10"; gene_type "protein_coding"; gene_name "Cdh5"; transcript_type "protein_coding"; transcript_name "Cdh5-201"; exon_number 6; exon_id "ENSMUSE00000214118.4"; level 2; protein_id "ENSMUSP00000034339.9"; transcript_support_level "1"; mgi_id "MGI:105057"; tag "basic"; tag "Ensembl_canonical"; tag "GENCODE_Primary"; tag "appris_principal_1"; tag "CCDS"; ccdsid "CCDS22572.1"; havana_gene "OTTMUSG00000061476.1"; havana_transcript "OTTMUST00000150025.1";
chr8	ENSEMBL_gcm37	exon	104855844	104856031	0.567407345675984	+	.	gene_id "ENSMUSG00000031871.10"; transcript_id "ENSMUSG00000031871.10_tx_2"; exon_id "chr8_104855844_104856031_+"; exonnum "7"; txlen "3994";
chr8	ENSEMBL_gcm37	exon	104855844	104856031	0.0411601786175295	+	.	gene_id "ENSMUSG00000031871.10"; transcript_id "ENSMUSG00000031871.10_tx_3"; exon_id "chr8_104855844_104856031_+"; exonnum "7"; txlen "4035";
chr8	HAVANA	exon	104857539	104857789	0	+	.	gene_id "ENSMUSG00000031871.10"; transcript_id "ENSMUST00000034339.10"; gene_type "protein_coding"; gene_name "Cdh5"; transcript_type "protein_coding"; transcript_name "Cdh5-201"; exon_number 7; exon_id "ENSMUSE00000229191.4"; level 2; protein_id "ENSMUSP00000034339.9"; transcript_support_level "1"; mgi_id "MGI:105057"; tag "basic"; tag "Ensembl_canonical"; tag "GENCODE_Primary"; tag "appris_principal_1"; tag "CCDS"; ccdsid "CCDS22572.1"; havana_gene "OTTMUSG00000061476.1"; havana_transcript "OTTMUST00000150025.1";
chr8	HAVANA	CDS	104857539	104857789	0	+	0	gene_id "ENSMUSG00000031871.10"; transcript_id "ENSMUST00000034339.10"; gene_type "protein_coding"; gene_name "Cdh5"; transcript_type "protein_coding"; transcript_name "Cdh5-201"; exon_number 7; exon_id "ENSMUSE00000229191.4"; level 2; protein_id "ENSMUSP00000034339.9"; transcript_support_level "1"; mgi_id "MGI:105057"; tag "basic"; tag "Ensembl_canonical"; tag "GENCODE_Primary"; tag "appris_principal_1"; tag "CCDS"; ccdsid "CCDS22572.1"; havana_gene "OTTMUSG00000061476.1"; havana_transcript "OTTMUST00000150025.1";
chr8	ENSEMBL_gcm37	exon	104857539	104857789	0.567407345675984	+	.	gene_id "ENSMUSG00000031871.10"; transcript_id "ENSMUSG00000031871.10_tx_2"; exon_id "chr8_104857539_104857789_+"; exonnum "8"; txlen "3994";
chr8	ENSEMBL_gcm37	exon	104857539	104857789	0.0411601786175295	+	.	gene_id "ENSMUSG00000031871.10"; transcript_id "ENSMUSG00000031871.10_tx_3"; exon_id "chr8_104857539_104857789_+"; exonnum "8"; txlen "4035";
chr8	HAVANA	exon	104863306	104863448	0	+	.	gene_id "ENSMUSG00000031871.10"; transcript_id "ENSMUST00000034339.10"; gene_type "protein_coding"; gene_name "Cdh5"; transcript_type "protein_coding"; transcript_name "Cdh5-201"; exon_number 8; exon_id "ENSMUSE00000214139.4"; level 2; protein_id "ENSMUSP00000034339.9"; transcript_support_level "1"; mgi_id "MGI:105057"; tag "basic"; tag "Ensembl_canonical"; tag "GENCODE_Primary"; tag "appris_principal_1"; tag "CCDS"; ccdsid "CCDS22572.1"; havana_gene "OTTMUSG00000061476.1"; havana_transcript "OTTMUST00000150025.1";
chr8	HAVANA	CDS	104863306	104863448	0	+	1	gene_id "ENSMUSG00000031871.10"; transcript_id "ENSMUST00000034339.10"; gene_type "protein_coding"; gene_name "Cdh5"; transcript_type "protein_coding"; transcript_name "Cdh5-201"; exon_number 8; exon_id "ENSMUSE00000214139.4"; level 2; protein_id "ENSMUSP00000034339.9"; transcript_support_level "1"; mgi_id "MGI:105057"; tag "basic"; tag "Ensembl_canonical"; tag "GENCODE_Primary"; tag "appris_principal_1"; tag "CCDS"; ccdsid "CCDS22572.1"; havana_gene "OTTMUSG00000061476.1"; havana_transcript "OTTMUST00000150025.1";
chr8	ENSEMBL_gcm37	exon	104863306	104863448	0.567407345675984	+	.	gene_id "ENSMUSG00000031871.10"; transcript_id "ENSMUSG00000031871.10_tx_2"; exon_id "chr8_104863306_104863448_+"; exonnum "9"; txlen "3994";
chr8	ENSEMBL_gcm37	exon	104863306	104863448	0.0411601786175295	+	.	gene_id "ENSMUSG00000031871.10"; transcript_id "ENSMUSG00000031871.10_tx_3"; exon_id "chr8_104863306_104863448_+"; exonnum "9"; txlen "4035";
chr8	HAVANA	exon	104864398	104864522	0	+	.	gene_id "ENSMUSG00000031871.10"; transcript_id "ENSMUST00000034339.10"; gene_type "protein_coding"; gene_name "Cdh5"; transcript_type "protein_coding"; transcript_name "Cdh5-201"; exon_number 9; exon_id "ENSMUSE00000214122.4"; level 2; protein_id "ENSMUSP00000034339.9"; transcript_support_level "1"; mgi_id "MGI:105057"; tag "basic"; tag "Ensembl_canonical"; tag "GENCODE_Primary"; tag "appris_principal_1"; tag "CCDS"; ccdsid "CCDS22572.1"; havana_gene "OTTMUSG00000061476.1"; havana_transcript "OTTMUST00000150025.1";
chr8	HAVANA	CDS	104864398	104864522	0	+	2	gene_id "ENSMUSG00000031871.10"; transcript_id "ENSMUST00000034339.10"; gene_type "protein_coding"; gene_name "Cdh5"; transcript_type "protein_coding"; transcript_name "Cdh5-201"; exon_number 9; exon_id "ENSMUSE00000214122.4"; level 2; protein_id "ENSMUSP00000034339.9"; transcript_support_level "1"; mgi_id "MGI:105057"; tag "basic"; tag "Ensembl_canonical"; tag "GENCODE_Primary"; tag "appris_principal_1"; tag "CCDS"; ccdsid "CCDS22572.1"; havana_gene "OTTMUSG00000061476.1"; havana_transcript "OTTMUST00000150025.1";
chr8	ENSEMBL_gcm37	exon	104864398	104864522	0.567407345675984	+	.	gene_id "ENSMUSG00000031871.10"; transcript_id "ENSMUSG00000031871.10_tx_2"; exon_id "chr8_104864398_104864522_+"; exonnum "10"; txlen "3994";
chr8	ENSEMBL_gcm37	exon	104864398	104864522	0.0411601786175295	+	.	gene_id "ENSMUSG00000031871.10"; transcript_id "ENSMUSG00000031871.10_tx_3"; exon_id "chr8_104864398_104864522_+"; exonnum "10"; txlen "4035";
chr8	HAVANA	exon	104864866	104864974	0	+	.	gene_id "ENSMUSG00000031871.10"; transcript_id "ENSMUST00000034339.10"; gene_type "protein_coding"; gene_name "Cdh5"; transcript_type "protein_coding"; transcript_name "Cdh5-201"; exon_number 10; exon_id "ENSMUSE00000214124.4"; level 2; protein_id "ENSMUSP00000034339.9"; transcript_support_level "1"; mgi_id "MGI:105057"; tag "basic"; tag "Ensembl_canonical"; tag "GENCODE_Primary"; tag "appris_principal_1"; tag "CCDS"; ccdsid "CCDS22572.1"; havana_gene "OTTMUSG00000061476.1"; havana_transcript "OTTMUST00000150025.1";
chr8	HAVANA	CDS	104864866	104864974	0	+	0	gene_id "ENSMUSG00000031871.10"; transcript_id "ENSMUST00000034339.10"; gene_type "protein_coding"; gene_name "Cdh5"; transcript_type "protein_coding"; transcript_name "Cdh5-201"; exon_number 10; exon_id "ENSMUSE00000214124.4"; level 2; protein_id "ENSMUSP00000034339.9"; transcript_support_level "1"; mgi_id "MGI:105057"; tag "basic"; tag "Ensembl_canonical"; tag "GENCODE_Primary"; tag "appris_principal_1"; tag "CCDS"; ccdsid "CCDS22572.1"; havana_gene "OTTMUSG00000061476.1"; havana_transcript "OTTMUST00000150025.1";
chr8	ENSEMBL_gcm37	exon	104864866	104864974	0.567407345675984	+	.	gene_id "ENSMUSG00000031871.10"; transcript_id "ENSMUSG00000031871.10_tx_2"; exon_id "chr8_104864866_104864974_+"; exonnum "11"; txlen "3994";
chr8	ENSEMBL_gcm37	exon	104864866	104864974	0.0411601786175295	+	.	gene_id "ENSMUSG00000031871.10"; transcript_id "ENSMUSG00000031871.10_tx_3"; exon_id "chr8_104864866_104864974_+"; exonnum "11"; txlen "4035";
chr8	HAVANA	exon	104867316	104867561	0	+	.	gene_id "ENSMUSG00000031871.10"; transcript_id "ENSMUST00000034339.10"; gene_type "protein_coding"; gene_name "Cdh5"; transcript_type "protein_coding"; transcript_name "Cdh5-201"; exon_number 11; exon_id "ENSMUSE00000229160.4"; level 2; protein_id "ENSMUSP00000034339.9"; transcript_support_level "1"; mgi_id "MGI:105057"; tag "basic"; tag "Ensembl_canonical"; tag "GENCODE_Primary"; tag "appris_principal_1"; tag "CCDS"; ccdsid "CCDS22572.1"; havana_gene "OTTMUSG00000061476.1"; havana_transcript "OTTMUST00000150025.1";
chr8	HAVANA	CDS	104867316	104867561	0	+	2	gene_id "ENSMUSG00000031871.10"; transcript_id "ENSMUST00000034339.10"; gene_type "protein_coding"; gene_name "Cdh5"; transcript_type "protein_coding"; transcript_name "Cdh5-201"; exon_number 11; exon_id "ENSMUSE00000229160.4"; level 2; protein_id "ENSMUSP00000034339.9"; transcript_support_level "1"; mgi_id "MGI:105057"; tag "basic"; tag "Ensembl_canonical"; tag "GENCODE_Primary"; tag "appris_principal_1"; tag "CCDS"; ccdsid "CCDS22572.1"; havana_gene "OTTMUSG00000061476.1"; havana_transcript "OTTMUST00000150025.1";
chr8	ENSEMBL_gcm37	exon	104867316	104867561	0.567407345675984	+	.	gene_id "ENSMUSG00000031871.10"; transcript_id "ENSMUSG00000031871.10_tx_2"; exon_id "chr8_104867316_104867561_+"; exonnum "12"; txlen "3994";
chr8	ENSEMBL_gcm37	exon	104867316	104867561	0.0411601786175295	+	.	gene_id "ENSMUSG00000031871.10"; transcript_id "ENSMUSG00000031871.10_tx_3"; exon_id "chr8_104867316_104867561_+"; exonnum "12"; txlen "4035";
chr8	HAVANA	CDS	104869113	104869627	0	+	2	gene_id "ENSMUSG00000031871.10"; transcript_id "ENSMUST00000034339.10"; gene_type "protein_coding"; gene_name "Cdh5"; transcript_type "protein_coding"; transcript_name "Cdh5-201"; exon_number 12; exon_id "ENSMUSE00000355351.7"; level 2; protein_id "ENSMUSP00000034339.9"; transcript_support_level "1"; mgi_id "MGI:105057"; tag "basic"; tag "Ensembl_canonical"; tag "GENCODE_Primary"; tag "appris_principal_1"; tag "CCDS"; ccdsid "CCDS22572.1"; havana_gene "OTTMUSG00000061476.1"; havana_transcript "OTTMUST00000150025.1";
chr8	HAVANA	exon	104869113	104871143	0	+	.	gene_id "ENSMUSG00000031871.10"; transcript_id "ENSMUST00000034339.10"; gene_type "protein_coding"; gene_name "Cdh5"; transcript_type "protein_coding"; transcript_name "Cdh5-201"; exon_number 12; exon_id "ENSMUSE00000355351.7"; level 2; protein_id "ENSMUSP00000034339.9"; transcript_support_level "1"; mgi_id "MGI:105057"; tag "basic"; tag "Ensembl_canonical"; tag "GENCODE_Primary"; tag "appris_principal_1"; tag "CCDS"; ccdsid "CCDS22572.1"; havana_gene "OTTMUSG00000061476.1"; havana_transcript "OTTMUST00000150025.1";
chr8	ENSEMBL_gcm37	exon	104869113	104871143	0.567407345675984	+	.	gene_id "ENSMUSG00000031871.10"; transcript_id "ENSMUSG00000031871.10_tx_2"; exon_id "chr8_104869113_104871143_+"; exonnum "13"; txlen "3994";
chr8	ENSEMBL_gcm37	exon	104869113	104871143	0.0411601786175295	+	.	gene_id "ENSMUSG00000031871.10"; transcript_id "ENSMUSG00000031871.10_tx_3"; exon_id "chr8_104869113_104871143_+"; exonnum "13"; txlen "4035";
chr8	HAVANA	stop_codon	104869628	104869630	0	+	0	gene_id "ENSMUSG00000031871.10"; transcript_id "ENSMUST00000034339.10"; gene_type "protein_coding"; gene_name "Cdh5"; transcript_type "protein_coding"; transcript_name "Cdh5-201"; exon_number 12; exon_id "ENSMUSE00000355351.7"; level 2; protein_id "ENSMUSP00000034339.9"; transcript_support_level "1"; mgi_id "MGI:105057"; tag "basic"; tag "Ensembl_canonical"; tag "GENCODE_Primary"; tag "appris_principal_1"; tag "CCDS"; ccdsid "CCDS22572.1"; havana_gene "OTTMUSG00000061476.1"; havana_transcript "OTTMUST00000150025.1";
chr8	HAVANA	UTR	104869628	104871143	0	+	.	gene_id "ENSMUSG00000031871.10"; transcript_id "ENSMUST00000034339.10"; gene_type "protein_coding"; gene_name "Cdh5"; transcript_type "protein_coding"; transcript_name "Cdh5-201"; exon_number 12; exon_id "ENSMUSE00000355351.7"; level 2; protein_id "ENSMUSP00000034339.9"; transcript_support_level "1"; mgi_id "MGI:105057"; tag "basic"; tag "Ensembl_canonical"; tag "GENCODE_Primary"; tag "appris_principal_1"; tag "CCDS"; ccdsid "CCDS22572.1"; havana_gene "OTTMUSG00000061476.1"; havana_transcript "OTTMUST00000150025.1";
chr8	sragcm37_es	exon	104872623	104872957	0.754913081220457	+	.	gene_id "sragcm37_gene_6818"; transcript_id "sragcm37_gene_6818_tx_1"; exon_id "chr8_104872623_104872957_+"; exonnum "1"; txlen "798";
chr8	sragcm37_es	exon	104872623	104872957	0.210902558852126	+	.	gene_id "sragcm37_gene_6818"; transcript_id "sragcm37_gene_6818_tx_2"; exon_id "chr8_104872623_104872957_+"; exonnum "1"; txlen "1224";
chr8	sragcm37_ss	exon	104873588	104874050	0.754913081220457	+	.	gene_id "sragcm37_gene_6818"; transcript_id "sragcm37_gene_6818_tx_1"; exon_id "chr8_104873588_104874050_+"; exonnum "2"; txlen "798";
chr8	HAVANA	gene	104879338	104880969	0	+	.	gene_id "ENSMUSG00000109909.2"; gene_type "TEC"; gene_name "Gm45663"; level 2; mgi_id "MGI:5791499"; havana_gene "OTTMUSG00000061462.1";
chr8	HAVANA	transcript	104879338	104880969	0	+	.	gene_id "ENSMUSG00000109909.2"; transcript_id "ENSMUST00000210429.2"; gene_type "TEC"; gene_name "Gm45663"; transcript_type "TEC"; transcript_name "Gm45663-201"; level 2; transcript_support_level "NA"; mgi_id "MGI:5791499"; tag "basic"; tag "Ensembl_canonical"; tag "GENCODE_Primary"; havana_gene "OTTMUSG00000061462.1"; havana_transcript "OTTMUST00000149989.1";
chr8	HAVANA	exon	104879338	104880969	0	+	.	gene_id "ENSMUSG00000109909.2"; transcript_id "ENSMUST00000210429.2"; gene_type "TEC"; gene_name "Gm45663"; transcript_type "TEC"; transcript_name "Gm45663-201"; exon_number 1; exon_id "ENSMUSE00001389031.2"; level 2; transcript_support_level "NA"; mgi_id "MGI:5791499"; tag "basic"; tag "Ensembl_canonical"; tag "GENCODE_Primary"; havana_gene "OTTMUSG00000061462.1"; havana_transcript "OTTMUST00000149989.1";
chr8	sragcm37_ss	exon	104887338	104888226	0.210902558852126	+	.	gene_id "sragcm37_gene_6818"; transcript_id "sragcm37_gene_6818_tx_2"; exon_id "chr8_104887338_104888226_+"; exonnum "2"; txlen "1224";
chr8	sragcm37_es	exon	104896647	104896747	0.00306404500291029	+	.	gene_id "ENSMUSG00000031872.15"; transcript_id "ENSMUSG00000031872.15_tx_7"; exon_id "chr8_104896647_104896747_+"; exonnum "1"; txlen "2176";
chr8	HAVANA	exon	104897074	104897636	0	+	.	gene_id "ENSMUSG00000031872.15"; transcript_id "ENSMUST00000164076.3"; gene_type "protein_coding"; gene_name "Bean1"; transcript_type "protein_coding"; transcript_name "Bean1-202"; exon_number 1; exon_id "ENSMUSE00001391992.2"; level 2; protein_id "ENSMUSP00000132056.2"; transcript_support_level "1"; mgi_id "MGI:1929597"; tag "basic"; tag "CCDS"; ccdsid "CCDS52647.1"; havana_gene "OTTMUSG00000061862.1"; havana_transcript "OTTMUST00000150965.1";
chr8	HAVANA	UTR	104897074	104897636	0	+	.	gene_id "ENSMUSG00000031872.15"; transcript_id "ENSMUST00000164076.3"; gene_type "protein_coding"; gene_name "Bean1"; transcript_type "protein_coding"; transcript_name "Bean1-202"; exon_number 1; exon_id "ENSMUSE00001391992.2"; level 2; protein_id "ENSMUSP00000132056.2"; transcript_support_level "1"; mgi_id "MGI:1929597"; tag "basic"; tag "CCDS"; ccdsid "CCDS52647.1"; havana_gene "OTTMUSG00000061862.1"; havana_transcript "OTTMUST00000150965.1";
chr8	HAVANA	transcript	104897074	104944905	0	+	.	gene_id "ENSMUSG00000031872.15"; transcript_id "ENSMUST00000164076.3"; gene_type "protein_coding"; gene_name "Bean1"; transcript_type "protein_coding"; transcript_name "Bean1-202"; level 2; protein_id "ENSMUSP00000132056.2"; transcript_support_level "1"; mgi_id "MGI:1929597"; tag "basic"; tag "CCDS"; ccdsid "CCDS52647.1"; havana_gene "OTTMUSG00000061862.1"; havana_transcript "OTTMUST00000150965.1";
chr8	HAVANA	gene	104897074	104945754	0	+	.	gene_id "ENSMUSG00000031872.15"; gene_type "protein_coding"; gene_name "Bean1"; level 2; mgi_id "MGI:1929597"; havana_gene "OTTMUSG00000061862.1";
chr8	ENSEMBL	exon	104897145	104897636	0	+	.	gene_id "ENSMUSG00000031872.15"; transcript_id "ENSMUST00000171018.8"; gene_type "protein_coding"; gene_name "Bean1"; transcript_type "protein_coding"; transcript_name "Bean1-204"; exon_number 1; exon_id "ENSMUSE00000580670.5"; level 3; protein_id "ENSMUSP00000129403.2"; transcript_support_level "1"; mgi_id "MGI:1929597"; tag "basic"; tag "Ensembl_canonical"; tag "GENCODE_Primary"; tag "appris_alternative_2"; tag "CCDS"; ccdsid "CCDS52645.1"; havana_gene "OTTMUSG00000061862.1";
chr8	ENSEMBL	UTR	104897145	104897636	0	+	.	gene_id "ENSMUSG00000031872.15"; transcript_id "ENSMUST00000171018.8"; gene_type "protein_coding"; gene_name "Bean1"; transcript_type "protein_coding"; transcript_name "Bean1-204"; exon_number 1; exon_id "ENSMUSE00000580670.5"; level 3; protein_id "ENSMUSP00000129403.2"; transcript_support_level "1"; mgi_id "MGI:1929597"; tag "basic"; tag "Ensembl_canonical"; tag "GENCODE_Primary"; tag "appris_alternative_2"; tag "CCDS"; ccdsid "CCDS52645.1"; havana_gene "OTTMUSG00000061862.1";
chr8	ENSEMBL	exon	104897145	104897636	0	+	.	gene_id "ENSMUSG00000031872.15"; transcript_id "ENSMUST00000167633.8"; gene_type "protein_coding"; gene_name "Bean1"; transcript_type "protein_coding"; transcript_name "Bean1-203"; exon_number 1; exon_id "ENSMUSE00000580670.5"; level 3; protein_id "ENSMUSP00000131530.2"; transcript_support_level "5"; mgi_id "MGI:1929597"; tag "basic"; tag "appris_principal_2"; tag "CCDS"; ccdsid "CCDS52646.1"; havana_gene "OTTMUSG00000061862.1";
chr8	ENSEMBL	UTR	104897145	104897636	0	+	.	gene_id "ENSMUSG00000031872.15"; transcript_id "ENSMUST00000167633.8"; gene_type "protein_coding"; gene_name "Bean1"; transcript_type "protein_coding"; transcript_name "Bean1-203"; exon_number 1; exon_id "ENSMUSE00000580670.5"; level 3; protein_id "ENSMUSP00000131530.2"; transcript_support_level "5"; mgi_id "MGI:1929597"; tag "basic"; tag "appris_principal_2"; tag "CCDS"; ccdsid "CCDS52646.1"; havana_gene "OTTMUSG00000061862.1";
chr8	HAVANA	exon	104897145	104897636	0	+	.	gene_id "ENSMUSG00000031872.15"; transcript_id "ENSMUST00000093245.13"; gene_type "protein_coding"; gene_name "Bean1"; transcript_type "protein_coding"; transcript_name "Bean1-201"; exon_number 1; exon_id "ENSMUSE00000580670.5"; level 2; protein_id "ENSMUSP00000090931.6"; transcript_support_level "1"; mgi_id "MGI:1929597"; tag "basic"; tag "appris_principal_2"; tag "CCDS"; ccdsid "CCDS52646.1"; havana_gene "OTTMUSG00000061862.1"; havana_transcript "OTTMUST00000150966.1";
chr8	HAVANA	UTR	104897145	104897636	0	+	.	gene_id "ENSMUSG00000031872.15"; transcript_id "ENSMUST00000093245.13"; gene_type "protein_coding"; gene_name "Bean1"; transcript_type "protein_coding"; transcript_name "Bean1-201"; exon_number 1; exon_id "ENSMUSE00000580670.5"; level 2; protein_id "ENSMUSP00000090931.6"; transcript_support_level "1"; mgi_id "MGI:1929597"; tag "basic"; tag "appris_principal_2"; tag "CCDS"; ccdsid "CCDS52646.1"; havana_gene "OTTMUSG00000061862.1"; havana_transcript "OTTMUST00000150966.1";
chr8	ENSEMBL_gcm37	exon	104897145	104897636	0.00378336622510587	+	.	gene_id "ENSMUSG00000031872.15"; transcript_id "ENSMUSG00000031872.15_tx_6"; exon_id "chr8_104897145_104897636_+"; exonnum "1"; txlen "2596";
chr8	ENSEMBL	transcript	104897145	104945724	0	+	.	gene_id "ENSMUSG00000031872.15"; transcript_id "ENSMUST00000171018.8"; gene_type "protein_coding"; gene_name "Bean1"; transcript_type "protein_coding"; transcript_name "Bean1-204"; level 3; protein_id "ENSMUSP00000129403.2"; transcript_support_level "1"; mgi_id "MGI:1929597"; tag "basic"; tag "Ensembl_canonical"; tag "GENCODE_Primary"; tag "appris_alternative_2"; tag "CCDS"; ccdsid "CCDS52645.1"; havana_gene "OTTMUSG00000061862.1";
chr8	ENSEMBL	transcript	104897145	104945724	0	+	.	gene_id "ENSMUSG00000031872.15"; transcript_id "ENSMUST00000167633.8"; gene_type "protein_coding"; gene_name "Bean1"; transcript_type "protein_coding"; transcript_name "Bean1-203"; level 3; protein_id "ENSMUSP00000131530.2"; transcript_support_level "5"; mgi_id "MGI:1929597"; tag "basic"; tag "appris_principal_2"; tag "CCDS"; ccdsid "CCDS52646.1"; havana_gene "OTTMUSG00000061862.1";
chr8	HAVANA	transcript	104897145	104945754	0	+	.	gene_id "ENSMUSG00000031872.15"; transcript_id "ENSMUST00000093245.13"; gene_type "protein_coding"; gene_name "Bean1"; transcript_type "protein_coding"; transcript_name "Bean1-201"; level 2; protein_id "ENSMUSP00000090931.6"; transcript_support_level "1"; mgi_id "MGI:1929597"; tag "basic"; tag "appris_principal_2"; tag "CCDS"; ccdsid "CCDS52646.1"; havana_gene "OTTMUSG00000061862.1"; havana_transcript "OTTMUST00000150966.1";
chr8	HAVANA	exon	104897215	104897643	0	+	.	gene_id "ENSMUSG00000031872.15"; transcript_id "ENSMUST00000212979.2"; gene_type "protein_coding"; gene_name "Bean1"; transcript_type "protein_coding"; transcript_name "Bean1-205"; exon_number 1; exon_id "ENSMUSE00001390810.2"; level 2; protein_id "ENSMUSP00000148571.2"; transcript_support_level "5"; mgi_id "MGI:1929597"; tag "basic"; tag "appris_alternative_2"; tag "CCDS"; ccdsid "CCDS52645.1"; havana_gene "OTTMUSG00000061862.1"; havana_transcript "OTTMUST00000150967.1";
chr8	HAVANA	UTR	104897215	104897643	0	+	.	gene_id "ENSMUSG00000031872.15"; transcript_id "ENSMUST00000212979.2"; gene_type "protein_coding"; gene_name "Bean1"; transcript_type "protein_coding"; transcript_name "Bean1-205"; exon_number 1; exon_id "ENSMUSE00001390810.2"; level 2; protein_id "ENSMUSP00000148571.2"; transcript_support_level "5"; mgi_id "MGI:1929597"; tag "basic"; tag "appris_alternative_2"; tag "CCDS"; ccdsid "CCDS52645.1"; havana_gene "OTTMUSG00000061862.1"; havana_transcript "OTTMUST00000150967.1";
chr8	HAVANA	transcript	104897215	104944532	0	+	.	gene_id "ENSMUSG00000031872.15"; transcript_id "ENSMUST00000212979.2"; gene_type "protein_coding"; gene_name "Bean1"; transcript_type "protein_coding"; transcript_name "Bean1-205"; level 2; protein_id "ENSMUSP00000148571.2"; transcript_support_level "5"; mgi_id "MGI:1929597"; tag "basic"; tag "appris_alternative_2"; tag "CCDS"; ccdsid "CCDS52645.1"; havana_gene "OTTMUSG00000061862.1"; havana_transcript "OTTMUST00000150967.1";
chr8	HAVANA	exon	104897526	104897636	0	+	.	gene_id "ENSMUSG00000031872.15"; transcript_id "ENSMUST00000213077.2"; gene_type "protein_coding"; gene_name "Bean1"; transcript_type "protein_coding"; transcript_name "Bean1-206"; exon_number 1; exon_id "ENSMUSE00001390345.2"; level 2; protein_id "ENSMUSP00000148283.2"; transcript_support_level "3"; mgi_id "MGI:1929597"; tag "basic"; havana_gene "OTTMUSG00000061862.1"; havana_transcript "OTTMUST00000150968.1";
chr8	HAVANA	UTR	104897526	104897636	0	+	.	gene_id "ENSMUSG00000031872.15"; transcript_id "ENSMUST00000213077.2"; gene_type "protein_coding"; gene_name "Bean1"; transcript_type "protein_coding"; transcript_name "Bean1-206"; exon_number 1; exon_id "ENSMUSE00001390345.2"; level 2; protein_id "ENSMUSP00000148283.2"; transcript_support_level "3"; mgi_id "MGI:1929597"; tag "basic"; havana_gene "OTTMUSG00000061862.1"; havana_transcript "OTTMUST00000150968.1";
chr8	HAVANA	transcript	104897526	104944418	0	+	.	gene_id "ENSMUSG00000031872.15"; transcript_id "ENSMUST00000213077.2"; gene_type "protein_coding"; gene_name "Bean1"; transcript_type "protein_coding"; transcript_name "Bean1-206"; level 2; protein_id "ENSMUSP00000148283.2"; transcript_support_level "3"; mgi_id "MGI:1929597"; tag "basic"; havana_gene "OTTMUSG00000061862.1"; havana_transcript "OTTMUST00000150968.1";
chr8	sragcm37_mid	exon	104898124	104898258	0.00378336622510587	+	.	gene_id "ENSMUSG00000031872.15"; transcript_id "ENSMUSG00000031872.15_tx_6"; exon_id "chr8_104898124_104898258_+"; exonnum "2"; txlen "2596";
chr8	ENSEMBL	UTR	104908275	104908362	0	+	.	gene_id "ENSMUSG00000031872.15"; transcript_id "ENSMUST00000171018.8"; gene_type "protein_coding"; gene_name "Bean1"; transcript_type "protein_coding"; transcript_name "Bean1-204"; exon_number 2; exon_id "ENSMUSE00001311277.2"; level 3; protein_id "ENSMUSP00000129403.2"; transcript_support_level "1"; mgi_id "MGI:1929597"; tag "basic"; tag "Ensembl_canonical"; tag "GENCODE_Primary"; tag "appris_alternative_2"; tag "CCDS"; ccdsid "CCDS52645.1"; havana_gene "OTTMUSG00000061862.1";
chr8	HAVANA	UTR	104908275	104908362	0	+	.	gene_id "ENSMUSG00000031872.15"; transcript_id "ENSMUST00000212979.2"; gene_type "protein_coding"; gene_name "Bean1"; transcript_type "protein_coding"; transcript_name "Bean1-205"; exon_number 2; exon_id "ENSMUSE00001311277.2"; level 2; protein_id "ENSMUSP00000148571.2"; transcript_support_level "5"; mgi_id "MGI:1929597"; tag "basic"; tag "appris_alternative_2"; tag "CCDS"; ccdsid "CCDS52645.1"; havana_gene "OTTMUSG00000061862.1"; havana_transcript "OTTMUST00000150967.1";
chr8	ENSEMBL	exon	104908275	104908380	0	+	.	gene_id "ENSMUSG00000031872.15"; transcript_id "ENSMUST00000171018.8"; gene_type "protein_coding"; gene_name "Bean1"; transcript_type "protein_coding"; transcript_name "Bean1-204"; exon_number 2; exon_id "ENSMUSE00001311277.2"; level 3; protein_id "ENSMUSP00000129403.2"; transcript_support_level "1"; mgi_id "MGI:1929597"; tag "basic"; tag "Ensembl_canonical"; tag "GENCODE_Primary"; tag "appris_alternative_2"; tag "CCDS"; ccdsid "CCDS52645.1"; havana_gene "OTTMUSG00000061862.1";
chr8	ENSEMBL	exon	104908275	104908380	0	+	.	gene_id "ENSMUSG00000031872.15"; transcript_id "ENSMUST00000167633.8"; gene_type "protein_coding"; gene_name "Bean1"; transcript_type "protein_coding"; transcript_name "Bean1-203"; exon_number 2; exon_id "ENSMUSE00001224125.2"; level 3; protein_id "ENSMUSP00000131530.2"; transcript_support_level "5"; mgi_id "MGI:1929597"; tag "basic"; tag "appris_principal_2"; tag "CCDS"; ccdsid "CCDS52646.1"; havana_gene "OTTMUSG00000061862.1";
chr8	ENSEMBL	UTR	104908275	104908380	0	+	.	gene_id "ENSMUSG00000031872.15"; transcript_id "ENSMUST00000167633.8"; gene_type "protein_coding"; gene_name "Bean1"; transcript_type "protein_coding"; transcript_name "Bean1-203"; exon_number 2; exon_id "ENSMUSE00001224125.2"; level 3; protein_id "ENSMUSP00000131530.2"; transcript_support_level "5"; mgi_id "MGI:1929597"; tag "basic"; tag "appris_principal_2"; tag "CCDS"; ccdsid "CCDS52646.1"; havana_gene "OTTMUSG00000061862.1";
chr8	HAVANA	exon	104908275	104908380	0	+	.	gene_id "ENSMUSG00000031872.15"; transcript_id "ENSMUST00000212979.2"; gene_type "protein_coding"; gene_name "Bean1"; transcript_type "protein_coding"; transcript_name "Bean1-205"; exon_number 2; exon_id "ENSMUSE00001311277.2"; level 2; protein_id "ENSMUSP00000148571.2"; transcript_support_level "5"; mgi_id "MGI:1929597"; tag "basic"; tag "appris_alternative_2"; tag "CCDS"; ccdsid "CCDS52645.1"; havana_gene "OTTMUSG00000061862.1"; havana_transcript "OTTMUST00000150967.1";
chr8	ENSEMBL_gcm37	exon	104908275	104908380	0.00306404500291029	+	.	gene_id "ENSMUSG00000031872.15"; transcript_id "ENSMUSG00000031872.15_tx_7"; exon_id "chr8_104908275_104908380_+"; exonnum "2"; txlen "2176";
chr8	ENSEMBL	start_codon	104908363	104908365	0	+	0	gene_id "ENSMUSG00000031872.15"; transcript_id "ENSMUST00000171018.8"; gene_type "protein_coding"; gene_name "Bean1"; transcript_type "protein_coding"; transcript_name "Bean1-204"; exon_number 2; exon_id "ENSMUSE00001311277.2"; level 3; protein_id "ENSMUSP00000129403.2"; transcript_support_level "1"; mgi_id "MGI:1929597"; tag "basic"; tag "Ensembl_canonical"; tag "GENCODE_Primary"; tag "appris_alternative_2"; tag "CCDS"; ccdsid "CCDS52645.1"; havana_gene "OTTMUSG00000061862.1";
chr8	HAVANA	start_codon	104908363	104908365	0	+	0	gene_id "ENSMUSG00000031872.15"; transcript_id "ENSMUST00000212979.2"; gene_type "protein_coding"; gene_name "Bean1"; transcript_type "protein_coding"; transcript_name "Bean1-205"; exon_number 2; exon_id "ENSMUSE00001311277.2"; level 2; protein_id "ENSMUSP00000148571.2"; transcript_support_level "5"; mgi_id "MGI:1929597"; tag "basic"; tag "appris_alternative_2"; tag "CCDS"; ccdsid "CCDS52645.1"; havana_gene "OTTMUSG00000061862.1"; havana_transcript "OTTMUST00000150967.1";
chr8	ENSEMBL	CDS	104908363	104908380	0	+	0	gene_id "ENSMUSG00000031872.15"; transcript_id "ENSMUST00000171018.8"; gene_type "protein_coding"; gene_name "Bean1"; transcript_type "protein_coding"; transcript_name "Bean1-204"; exon_number 2; exon_id "ENSMUSE00001311277.2"; level 3; protein_id "ENSMUSP00000129403.2"; transcript_support_level "1"; mgi_id "MGI:1929597"; tag "basic"; tag "Ensembl_canonical"; tag "GENCODE_Primary"; tag "appris_alternative_2"; tag "CCDS"; ccdsid "CCDS52645.1"; havana_gene "OTTMUSG00000061862.1";
chr8	HAVANA	CDS	104908363	104908380	0	+	0	gene_id "ENSMUSG00000031872.15"; transcript_id "ENSMUST00000212979.2"; gene_type "protein_coding"; gene_name "Bean1"; transcript_type "protein_coding"; transcript_name "Bean1-205"; exon_number 2; exon_id "ENSMUSE00001311277.2"; level 2; protein_id "ENSMUSP00000148571.2"; transcript_support_level "5"; mgi_id "MGI:1929597"; tag "basic"; tag "appris_alternative_2"; tag "CCDS"; ccdsid "CCDS52645.1"; havana_gene "OTTMUSG00000061862.1"; havana_transcript "OTTMUST00000150967.1";
chr8	ENSEMBL	UTR	104908643	104908726	0	+	.	gene_id "ENSMUSG00000031872.15"; transcript_id "ENSMUST00000167633.8"; gene_type "protein_coding"; gene_name "Bean1"; transcript_type "protein_coding"; transcript_name "Bean1-203"; exon_number 3; exon_id "ENSMUSE00001276168.2"; level 3; protein_id "ENSMUSP00000131530.2"; transcript_support_level "5"; mgi_id "MGI:1929597"; tag "basic"; tag "appris_principal_2"; tag "CCDS"; ccdsid "CCDS52646.1"; havana_gene "OTTMUSG00000061862.1";
chr8	HAVANA	UTR	104908643	104908726	0	+	.	gene_id "ENSMUSG00000031872.15"; transcript_id "ENSMUST00000093245.13"; gene_type "protein_coding"; gene_name "Bean1"; transcript_type "protein_coding"; transcript_name "Bean1-201"; exon_number 2; exon_id "ENSMUSE00001276168.2"; level 2; protein_id "ENSMUSP00000090931.6"; transcript_support_level "1"; mgi_id "MGI:1929597"; tag "basic"; tag "appris_principal_2"; tag "CCDS"; ccdsid "CCDS52646.1"; havana_gene "OTTMUSG00000061862.1"; havana_transcript "OTTMUST00000150966.1";
chr8	ENSEMBL	exon	104908643	104908751	0	+	.	gene_id "ENSMUSG00000031872.15"; transcript_id "ENSMUST00000171018.8"; gene_type "protein_coding"; gene_name "Bean1"; transcript_type "protein_coding"; transcript_name "Bean1-204"; exon_number 3; exon_id "ENSMUSE00001286426.2"; level 3; protein_id "ENSMUSP00000129403.2"; transcript_support_level "1"; mgi_id "MGI:1929597"; tag "basic"; tag "Ensembl_canonical"; tag "GENCODE_Primary"; tag "appris_alternative_2"; tag "CCDS"; ccdsid "CCDS52645.1"; havana_gene "OTTMUSG00000061862.1";
chr8	ENSEMBL	CDS	104908643	104908751	0	+	0	gene_id "ENSMUSG00000031872.15"; transcript_id "ENSMUST00000171018.8"; gene_type "protein_coding"; gene_name "Bean1"; transcript_type "protein_coding"; transcript_name "Bean1-204"; exon_number 3; exon_id "ENSMUSE00001286426.2"; level 3; protein_id "ENSMUSP00000129403.2"; transcript_support_level "1"; mgi_id "MGI:1929597"; tag "basic"; tag "Ensembl_canonical"; tag "GENCODE_Primary"; tag "appris_alternative_2"; tag "CCDS"; ccdsid "CCDS52645.1"; havana_gene "OTTMUSG00000061862.1";
chr8	ENSEMBL	exon	104908643	104908751	0	+	.	gene_id "ENSMUSG00000031872.15"; transcript_id "ENSMUST00000167633.8"; gene_type "protein_coding"; gene_name "Bean1"; transcript_type "protein_coding"; transcript_name "Bean1-203"; exon_number 3; exon_id "ENSMUSE00001276168.2"; level 3; protein_id "ENSMUSP00000131530.2"; transcript_support_level "5"; mgi_id "MGI:1929597"; tag "basic"; tag "appris_principal_2"; tag "CCDS"; ccdsid "CCDS52646.1"; havana_gene "OTTMUSG00000061862.1";
chr8	HAVANA	exon	104908643	104908751	0	+	.	gene_id "ENSMUSG00000031872.15"; transcript_id "ENSMUST00000093245.13"; gene_type "protein_coding"; gene_name "Bean1"; transcript_type "protein_coding"; transcript_name "Bean1-201"; exon_number 2; exon_id "ENSMUSE00001276168.2"; level 2; protein_id "ENSMUSP00000090931.6"; transcript_support_level "1"; mgi_id "MGI:1929597"; tag "basic"; tag "appris_principal_2"; tag "CCDS"; ccdsid "CCDS52646.1"; havana_gene "OTTMUSG00000061862.1"; havana_transcript "OTTMUST00000150966.1";
chr8	HAVANA	exon	104908643	104908751	0	+	.	gene_id "ENSMUSG00000031872.15"; transcript_id "ENSMUST00000212979.2"; gene_type "protein_coding"; gene_name "Bean1"; transcript_type "protein_coding"; transcript_name "Bean1-205"; exon_number 3; exon_id "ENSMUSE00001286426.2"; level 2; protein_id "ENSMUSP00000148571.2"; transcript_support_level "5"; mgi_id "MGI:1929597"; tag "basic"; tag "appris_alternative_2"; tag "CCDS"; ccdsid "CCDS52645.1"; havana_gene "OTTMUSG00000061862.1"; havana_transcript "OTTMUST00000150967.1";
chr8	HAVANA	CDS	104908643	104908751	0	+	0	gene_id "ENSMUSG00000031872.15"; transcript_id "ENSMUST00000212979.2"; gene_type "protein_coding"; gene_name "Bean1"; transcript_type "protein_coding"; transcript_name "Bean1-205"; exon_number 3; exon_id "ENSMUSE00001286426.2"; level 2; protein_id "ENSMUSP00000148571.2"; transcript_support_level "5"; mgi_id "MGI:1929597"; tag "basic"; tag "appris_alternative_2"; tag "CCDS"; ccdsid "CCDS52645.1"; havana_gene "OTTMUSG00000061862.1"; havana_transcript "OTTMUST00000150967.1";
chr8	ENSEMBL_gcm37	exon	104908643	104908751	0.00378336622510587	+	.	gene_id "ENSMUSG00000031872.15"; transcript_id "ENSMUSG00000031872.15_tx_6"; exon_id "chr8_104908643_104908751_+"; exonnum "3"; txlen "2596";
chr8	ENSEMBL_gcm37	exon	104908643	104908751	0.00306404500291029	+	.	gene_id "ENSMUSG00000031872.15"; transcript_id "ENSMUSG00000031872.15_tx_7"; exon_id "chr8_104908643_104908751_+"; exonnum "3"; txlen "2176";
chr8	ENSEMBL	start_codon	104908727	104908729	0	+	0	gene_id "ENSMUSG00000031872.15"; transcript_id "ENSMUST00000167633.8"; gene_type "protein_coding"; gene_name "Bean1"; transcript_type "protein_coding"; transcript_name "Bean1-203"; exon_number 3; exon_id "ENSMUSE00001276168.2"; level 3; protein_id "ENSMUSP00000131530.2"; transcript_support_level "5"; mgi_id "MGI:1929597"; tag "basic"; tag "appris_principal_2"; tag "CCDS"; ccdsid "CCDS52646.1"; havana_gene "OTTMUSG00000061862.1";
chr8	HAVANA	start_codon	104908727	104908729	0	+	0	gene_id "ENSMUSG00000031872.15"; transcript_id "ENSMUST00000093245.13"; gene_type "protein_coding"; gene_name "Bean1"; transcript_type "protein_coding"; transcript_name "Bean1-201"; exon_number 2; exon_id "ENSMUSE00001276168.2"; level 2; protein_id "ENSMUSP00000090931.6"; transcript_support_level "1"; mgi_id "MGI:1929597"; tag "basic"; tag "appris_principal_2"; tag "CCDS"; ccdsid "CCDS52646.1"; havana_gene "OTTMUSG00000061862.1"; havana_transcript "OTTMUST00000150966.1";
chr8	ENSEMBL	CDS	104908727	104908751	0	+	0	gene_id "ENSMUSG00000031872.15"; transcript_id "ENSMUST00000167633.8"; gene_type "protein_coding"; gene_name "Bean1"; transcript_type "protein_coding"; transcript_name "Bean1-203"; exon_number 3; exon_id "ENSMUSE00001276168.2"; level 3; protein_id "ENSMUSP00000131530.2"; transcript_support_level "5"; mgi_id "MGI:1929597"; tag "basic"; tag "appris_principal_2"; tag "CCDS"; ccdsid "CCDS52646.1"; havana_gene "OTTMUSG00000061862.1";
chr8	HAVANA	CDS	104908727	104908751	0	+	0	gene_id "ENSMUSG00000031872.15"; transcript_id "ENSMUST00000093245.13"; gene_type "protein_coding"; gene_name "Bean1"; transcript_type "protein_coding"; transcript_name "Bean1-201"; exon_number 2; exon_id "ENSMUSE00001276168.2"; level 2; protein_id "ENSMUSP00000090931.6"; transcript_support_level "1"; mgi_id "MGI:1929597"; tag "basic"; tag "appris_principal_2"; tag "CCDS"; ccdsid "CCDS52646.1"; havana_gene "OTTMUSG00000061862.1"; havana_transcript "OTTMUST00000150966.1";
chr8	HAVANA	exon	104937550	104937801	0	+	.	gene_id "ENSMUSG00000031872.15"; transcript_id "ENSMUST00000164076.3"; gene_type "protein_coding"; gene_name "Bean1"; transcript_type "protein_coding"; transcript_name "Bean1-202"; exon_number 2; exon_id "ENSMUSE00001294289.2"; level 2; protein_id "ENSMUSP00000132056.2"; transcript_support_level "1"; mgi_id "MGI:1929597"; tag "basic"; tag "CCDS"; ccdsid "CCDS52647.1"; havana_gene "OTTMUSG00000061862.1"; havana_transcript "OTTMUST00000150965.1";
chr8	HAVANA	UTR	104937550	104937801	0	+	.	gene_id "ENSMUSG00000031872.15"; transcript_id "ENSMUST00000164076.3"; gene_type "protein_coding"; gene_name "Bean1"; transcript_type "protein_coding"; transcript_name "Bean1-202"; exon_number 2; exon_id "ENSMUSE00001294289.2"; level 2; protein_id "ENSMUSP00000132056.2"; transcript_support_level "1"; mgi_id "MGI:1929597"; tag "basic"; tag "CCDS"; ccdsid "CCDS52647.1"; havana_gene "OTTMUSG00000061862.1"; havana_transcript "OTTMUST00000150965.1";
chr8	ENSEMBL	exon	104937550	104937801	0	+	.	gene_id "ENSMUSG00000031872.15"; transcript_id "ENSMUST00000171018.8"; gene_type "protein_coding"; gene_name "Bean1"; transcript_type "protein_coding"; transcript_name "Bean1-204"; exon_number 4; exon_id "ENSMUSE00001227977.2"; level 3; protein_id "ENSMUSP00000129403.2"; transcript_support_level "1"; mgi_id "MGI:1929597"; tag "basic"; tag "Ensembl_canonical"; tag "GENCODE_Primary"; tag "appris_alternative_2"; tag "CCDS"; ccdsid "CCDS52645.1"; havana_gene "OTTMUSG00000061862.1";
chr8	ENSEMBL	CDS	104937550	104937801	0	+	2	gene_id "ENSMUSG00000031872.15"; transcript_id "ENSMUST00000171018.8"; gene_type "protein_coding"; gene_name "Bean1"; transcript_type "protein_coding"; transcript_name "Bean1-204"; exon_number 4; exon_id "ENSMUSE00001227977.2"; level 3; protein_id "ENSMUSP00000129403.2"; transcript_support_level "1"; mgi_id "MGI:1929597"; tag "basic"; tag "Ensembl_canonical"; tag "GENCODE_Primary"; tag "appris_alternative_2"; tag "CCDS"; ccdsid "CCDS52645.1"; havana_gene "OTTMUSG00000061862.1";
chr8	ENSEMBL	exon	104937550	104937801	0	+	.	gene_id "ENSMUSG00000031872.15"; transcript_id "ENSMUST00000167633.8"; gene_type "protein_coding"; gene_name "Bean1"; transcript_type "protein_coding"; transcript_name "Bean1-203"; exon_number 4; exon_id "ENSMUSE00001227977.2"; level 3; protein_id "ENSMUSP00000131530.2"; transcript_support_level "5"; mgi_id "MGI:1929597"; tag "basic"; tag "appris_principal_2"; tag "CCDS"; ccdsid "CCDS52646.1"; havana_gene "OTTMUSG00000061862.1";
chr8	ENSEMBL	CDS	104937550	104937801	0	+	2	gene_id "ENSMUSG00000031872.15"; transcript_id "ENSMUST00000167633.8"; gene_type "protein_coding"; gene_name "Bean1"; transcript_type "protein_coding"; transcript_name "Bean1-203"; exon_number 4; exon_id "ENSMUSE00001227977.2"; level 3; protein_id "ENSMUSP00000131530.2"; transcript_support_level "5"; mgi_id "MGI:1929597"; tag "basic"; tag "appris_principal_2"; tag "CCDS"; ccdsid "CCDS52646.1"; havana_gene "OTTMUSG00000061862.1";
chr8	HAVANA	exon	104937550	104937801	0	+	.	gene_id "ENSMUSG00000031872.15"; transcript_id "ENSMUST00000093245.13"; gene_type "protein_coding"; gene_name "Bean1"; transcript_type "protein_coding"; transcript_name "Bean1-201"; exon_number 3; exon_id "ENSMUSE00001227977.2"; level 2; protein_id "ENSMUSP00000090931.6"; transcript_support_level "1"; mgi_id "MGI:1929597"; tag "basic"; tag "appris_principal_2"; tag "CCDS"; ccdsid "CCDS52646.1"; havana_gene "OTTMUSG00000061862.1"; havana_transcript "OTTMUST00000150966.1";
chr8	HAVANA	CDS	104937550	104937801	0	+	2	gene_id "ENSMUSG00000031872.15"; transcript_id "ENSMUST00000093245.13"; gene_type "protein_coding"; gene_name "Bean1"; transcript_type "protein_coding"; transcript_name "Bean1-201"; exon_number 3; exon_id "ENSMUSE00001227977.2"; level 2; protein_id "ENSMUSP00000090931.6"; transcript_support_level "1"; mgi_id "MGI:1929597"; tag "basic"; tag "appris_principal_2"; tag "CCDS"; ccdsid "CCDS52646.1"; havana_gene "OTTMUSG00000061862.1"; havana_transcript "OTTMUST00000150966.1";
chr8	HAVANA	exon	104937550	104937801	0	+	.	gene_id "ENSMUSG00000031872.15"; transcript_id "ENSMUST00000212979.2"; gene_type "protein_coding"; gene_name "Bean1"; transcript_type "protein_coding"; transcript_name "Bean1-205"; exon_number 4; exon_id "ENSMUSE00001227977.2"; level 2; protein_id "ENSMUSP00000148571.2"; transcript_support_level "5"; mgi_id "MGI:1929597"; tag "basic"; tag "appris_alternative_2"; tag "CCDS"; ccdsid "CCDS52645.1"; havana_gene "OTTMUSG00000061862.1"; havana_transcript "OTTMUST00000150967.1";
chr8	HAVANA	CDS	104937550	104937801	0	+	2	gene_id "ENSMUSG00000031872.15"; transcript_id "ENSMUST00000212979.2"; gene_type "protein_coding"; gene_name "Bean1"; transcript_type "protein_coding"; transcript_name "Bean1-205"; exon_number 4; exon_id "ENSMUSE00001227977.2"; level 2; protein_id "ENSMUSP00000148571.2"; transcript_support_level "5"; mgi_id "MGI:1929597"; tag "basic"; tag "appris_alternative_2"; tag "CCDS"; ccdsid "CCDS52645.1"; havana_gene "OTTMUSG00000061862.1"; havana_transcript "OTTMUST00000150967.1";
chr8	HAVANA	exon	104937550	104937801	0	+	.	gene_id "ENSMUSG00000031872.15"; transcript_id "ENSMUST00000213077.2"; gene_type "protein_coding"; gene_name "Bean1"; transcript_type "protein_coding"; transcript_name "Bean1-206"; exon_number 2; exon_id "ENSMUSE00001294289.2"; level 2; protein_id "ENSMUSP00000148283.2"; transcript_support_level "3"; mgi_id "MGI:1929597"; tag "basic"; havana_gene "OTTMUSG00000061862.1"; havana_transcript "OTTMUST00000150968.1";
chr8	HAVANA	UTR	104937550	104937801	0	+	.	gene_id "ENSMUSG00000031872.15"; transcript_id "ENSMUST00000213077.2"; gene_type "protein_coding"; gene_name "Bean1"; transcript_type "protein_coding"; transcript_name "Bean1-206"; exon_number 2; exon_id "ENSMUSE00001294289.2"; level 2; protein_id "ENSMUSP00000148283.2"; transcript_support_level "3"; mgi_id "MGI:1929597"; tag "basic"; havana_gene "OTTMUSG00000061862.1"; havana_transcript "OTTMUST00000150968.1";
chr8	ENSEMBL_gcm37	exon	104937550	104937801	0.00378336622510587	+	.	gene_id "ENSMUSG00000031872.15"; transcript_id "ENSMUSG00000031872.15_tx_6"; exon_id "chr8_104937550_104937801_+"; exonnum "4"; txlen "2596";
chr8	ENSEMBL_gcm37	exon	104937550	104937801	0.00306404500291029	+	.	gene_id "ENSMUSG00000031872.15"; transcript_id "ENSMUSG00000031872.15_tx_7"; exon_id "chr8_104937550_104937801_+"; exonnum "4"; txlen "2176";
chr8	HAVANA	UTR	104940548	104940564	0	+	.	gene_id "ENSMUSG00000031872.15"; transcript_id "ENSMUST00000164076.3"; gene_type "protein_coding"; gene_name "Bean1"; transcript_type "protein_coding"; transcript_name "Bean1-202"; exon_number 3; exon_id "ENSMUSE00001287320.2"; level 2; protein_id "ENSMUSP00000132056.2"; transcript_support_level "1"; mgi_id "MGI:1929597"; tag "basic"; tag "CCDS"; ccdsid "CCDS52647.1"; havana_gene "OTTMUSG00000061862.1"; havana_transcript "OTTMUST00000150965.1";
chr8	HAVANA	exon	104940548	104940658	0	+	.	gene_id "ENSMUSG00000031872.15"; transcript_id "ENSMUST00000164076.3"; gene_type "protein_coding"; gene_name "Bean1"; transcript_type "protein_coding"; transcript_name "Bean1-202"; exon_number 3; exon_id "ENSMUSE00001287320.2"; level 2; protein_id "ENSMUSP00000132056.2"; transcript_support_level "1"; mgi_id "MGI:1929597"; tag "basic"; tag "CCDS"; ccdsid "CCDS52647.1"; havana_gene "OTTMUSG00000061862.1"; havana_transcript "OTTMUST00000150965.1";
chr8	ENSEMBL	exon	104940548	104940658	0	+	.	gene_id "ENSMUSG00000031872.15"; transcript_id "ENSMUST00000171018.8"; gene_type "protein_coding"; gene_name "Bean1"; transcript_type "protein_coding"; transcript_name "Bean1-204"; exon_number 5; exon_id "ENSMUSE00001276777.2"; level 3; protein_id "ENSMUSP00000129403.2"; transcript_support_level "1"; mgi_id "MGI:1929597"; tag "basic"; tag "Ensembl_canonical"; tag "GENCODE_Primary"; tag "appris_alternative_2"; tag "CCDS"; ccdsid "CCDS52645.1"; havana_gene "OTTMUSG00000061862.1";
chr8	ENSEMBL	CDS	104940548	104940658	0	+	2	gene_id "ENSMUSG00000031872.15"; transcript_id "ENSMUST00000171018.8"; gene_type "protein_coding"; gene_name "Bean1"; transcript_type "protein_coding"; transcript_name "Bean1-204"; exon_number 5; exon_id "ENSMUSE00001276777.2"; level 3; protein_id "ENSMUSP00000129403.2"; transcript_support_level "1"; mgi_id "MGI:1929597"; tag "basic"; tag "Ensembl_canonical"; tag "GENCODE_Primary"; tag "appris_alternative_2"; tag "CCDS"; ccdsid "CCDS52645.1"; havana_gene "OTTMUSG00000061862.1";
chr8	HAVANA	exon	104940548	104940658	0	+	.	gene_id "ENSMUSG00000031872.15"; transcript_id "ENSMUST00000212979.2"; gene_type "protein_coding"; gene_name "Bean1"; transcript_type "protein_coding"; transcript_name "Bean1-205"; exon_number 5; exon_id "ENSMUSE00001276777.2"; level 2; protein_id "ENSMUSP00000148571.2"; transcript_support_level "5"; mgi_id "MGI:1929597"; tag "basic"; tag "appris_alternative_2"; tag "CCDS"; ccdsid "CCDS52645.1"; havana_gene "OTTMUSG00000061862.1"; havana_transcript "OTTMUST00000150967.1";
chr8	HAVANA	CDS	104940548	104940658	0	+	2	gene_id "ENSMUSG00000031872.15"; transcript_id "ENSMUST00000212979.2"; gene_type "protein_coding"; gene_name "Bean1"; transcript_type "protein_coding"; transcript_name "Bean1-205"; exon_number 5; exon_id "ENSMUSE00001276777.2"; level 2; protein_id "ENSMUSP00000148571.2"; transcript_support_level "5"; mgi_id "MGI:1929597"; tag "basic"; tag "appris_alternative_2"; tag "CCDS"; ccdsid "CCDS52645.1"; havana_gene "OTTMUSG00000061862.1"; havana_transcript "OTTMUST00000150967.1";
chr8	ENSEMBL_gcm37	exon	104940548	104940658	0.00378336622510587	+	.	gene_id "ENSMUSG00000031872.15"; transcript_id "ENSMUSG00000031872.15_tx_6"; exon_id "chr8_104940548_104940658_+"; exonnum "5"; txlen "2596";
chr8	ENSEMBL_gcm37	exon	104940548	104940658	0.00306404500291029	+	.	gene_id "ENSMUSG00000031872.15"; transcript_id "ENSMUSG00000031872.15_tx_7"; exon_id "chr8_104940548_104940658_+"; exonnum "5"; txlen "2176";
chr8	HAVANA	start_codon	104940565	104940567	0	+	0	gene_id "ENSMUSG00000031872.15"; transcript_id "ENSMUST00000164076.3"; gene_type "protein_coding"; gene_name "Bean1"; transcript_type "protein_coding"; transcript_name "Bean1-202"; exon_number 3; exon_id "ENSMUSE00001287320.2"; level 2; protein_id "ENSMUSP00000132056.2"; transcript_support_level "1"; mgi_id "MGI:1929597"; tag "basic"; tag "CCDS"; ccdsid "CCDS52647.1"; havana_gene "OTTMUSG00000061862.1"; havana_transcript "OTTMUST00000150965.1";
chr8	HAVANA	CDS	104940565	104940658	0	+	0	gene_id "ENSMUSG00000031872.15"; transcript_id "ENSMUST00000164076.3"; gene_type "protein_coding"; gene_name "Bean1"; transcript_type "protein_coding"; transcript_name "Bean1-202"; exon_number 3; exon_id "ENSMUSE00001287320.2"; level 2; protein_id "ENSMUSP00000132056.2"; transcript_support_level "1"; mgi_id "MGI:1929597"; tag "basic"; tag "CCDS"; ccdsid "CCDS52647.1"; havana_gene "OTTMUSG00000061862.1"; havana_transcript "OTTMUST00000150965.1";
chr8	HAVANA	UTR	104941646	104941683	0	+	.	gene_id "ENSMUSG00000031872.15"; transcript_id "ENSMUST00000213077.2"; gene_type "protein_coding"; gene_name "Bean1"; transcript_type "protein_coding"; transcript_name "Bean1-206"; exon_number 3; exon_id "ENSMUSE00001392744.2"; level 2; protein_id "ENSMUSP00000148283.2"; transcript_support_level "3"; mgi_id "MGI:1929597"; tag "basic"; havana_gene "OTTMUSG00000061862.1"; havana_transcript "OTTMUST00000150968.1";
chr8	HAVANA	exon	104941646	104941796	0	+	.	gene_id "ENSMUSG00000031872.15"; transcript_id "ENSMUST00000164076.3"; gene_type "protein_coding"; gene_name "Bean1"; transcript_type "protein_coding"; transcript_name "Bean1-202"; exon_number 4; exon_id "ENSMUSE00000214150.4"; level 2; protein_id "ENSMUSP00000132056.2"; transcript_support_level "1"; mgi_id "MGI:1929597"; tag "basic"; tag "CCDS"; ccdsid "CCDS52647.1"; havana_gene "OTTMUSG00000061862.1"; havana_transcript "OTTMUST00000150965.1";
chr8	HAVANA	CDS	104941646	104941796	0	+	2	gene_id "ENSMUSG00000031872.15"; transcript_id "ENSMUST00000164076.3"; gene_type "protein_coding"; gene_name "Bean1"; transcript_type "protein_coding"; transcript_name "Bean1-202"; exon_number 4; exon_id "ENSMUSE00000214150.4"; level 2; protein_id "ENSMUSP00000132056.2"; transcript_support_level "1"; mgi_id "MGI:1929597"; tag "basic"; tag "CCDS"; ccdsid "CCDS52647.1"; havana_gene "OTTMUSG00000061862.1"; havana_transcript "OTTMUST00000150965.1";
chr8	ENSEMBL	exon	104941646	104941796	0	+	.	gene_id "ENSMUSG00000031872.15"; transcript_id "ENSMUST00000171018.8"; gene_type "protein_coding"; gene_name "Bean1"; transcript_type "protein_coding"; transcript_name "Bean1-204"; exon_number 6; exon_id "ENSMUSE00000214150.4"; level 3; protein_id "ENSMUSP00000129403.2"; transcript_support_level "1"; mgi_id "MGI:1929597"; tag "basic"; tag "Ensembl_canonical"; tag "GENCODE_Primary"; tag "appris_alternative_2"; tag "CCDS"; ccdsid "CCDS52645.1"; havana_gene "OTTMUSG00000061862.1";
chr8	ENSEMBL	CDS	104941646	104941796	0	+	2	gene_id "ENSMUSG00000031872.15"; transcript_id "ENSMUST00000171018.8"; gene_type "protein_coding"; gene_name "Bean1"; transcript_type "protein_coding"; transcript_name "Bean1-204"; exon_number 6; exon_id "ENSMUSE00000214150.4"; level 3; protein_id "ENSMUSP00000129403.2"; transcript_support_level "1"; mgi_id "MGI:1929597"; tag "basic"; tag "Ensembl_canonical"; tag "GENCODE_Primary"; tag "appris_alternative_2"; tag "CCDS"; ccdsid "CCDS52645.1"; havana_gene "OTTMUSG00000061862.1";
chr8	ENSEMBL	exon	104941646	104941796	0	+	.	gene_id "ENSMUSG00000031872.15"; transcript_id "ENSMUST00000167633.8"; gene_type "protein_coding"; gene_name "Bean1"; transcript_type "protein_coding"; transcript_name "Bean1-203"; exon_number 5; exon_id "ENSMUSE00000214150.4"; level 3; protein_id "ENSMUSP00000131530.2"; transcript_support_level "5"; mgi_id "MGI:1929597"; tag "basic"; tag "appris_principal_2"; tag "CCDS"; ccdsid "CCDS52646.1"; havana_gene "OTTMUSG00000061862.1";
chr8	ENSEMBL	CDS	104941646	104941796	0	+	2	gene_id "ENSMUSG00000031872.15"; transcript_id "ENSMUST00000167633.8"; gene_type "protein_coding"; gene_name "Bean1"; transcript_type "protein_coding"; transcript_name "Bean1-203"; exon_number 5; exon_id "ENSMUSE00000214150.4"; level 3; protein_id "ENSMUSP00000131530.2"; transcript_support_level "5"; mgi_id "MGI:1929597"; tag "basic"; tag "appris_principal_2"; tag "CCDS"; ccdsid "CCDS52646.1"; havana_gene "OTTMUSG00000061862.1";
chr8	HAVANA	exon	104941646	104941796	0	+	.	gene_id "ENSMUSG00000031872.15"; transcript_id "ENSMUST00000093245.13"; gene_type "protein_coding"; gene_name "Bean1"; transcript_type "protein_coding"; transcript_name "Bean1-201"; exon_number 4; exon_id "ENSMUSE00000214150.4"; level 2; protein_id "ENSMUSP00000090931.6"; transcript_support_level "1"; mgi_id "MGI:1929597"; tag "basic"; tag "appris_principal_2"; tag "CCDS"; ccdsid "CCDS52646.1"; havana_gene "OTTMUSG00000061862.1"; havana_transcript "OTTMUST00000150966.1";
chr8	HAVANA	CDS	104941646	104941796	0	+	2	gene_id "ENSMUSG00000031872.15"; transcript_id "ENSMUST00000093245.13"; gene_type "protein_coding"; gene_name "Bean1"; transcript_type "protein_coding"; transcript_name "Bean1-201"; exon_number 4; exon_id "ENSMUSE00000214150.4"; level 2; protein_id "ENSMUSP00000090931.6"; transcript_support_level "1"; mgi_id "MGI:1929597"; tag "basic"; tag "appris_principal_2"; tag "CCDS"; ccdsid "CCDS52646.1"; havana_gene "OTTMUSG00000061862.1"; havana_transcript "OTTMUST00000150966.1";
chr8	HAVANA	exon	104941646	104941796	0	+	.	gene_id "ENSMUSG00000031872.15"; transcript_id "ENSMUST00000212979.2"; gene_type "protein_coding"; gene_name "Bean1"; transcript_type "protein_coding"; transcript_name "Bean1-205"; exon_number 6; exon_id "ENSMUSE00000214150.4"; level 2; protein_id "ENSMUSP00000148571.2"; transcript_support_level "5"; mgi_id "MGI:1929597"; tag "basic"; tag "appris_alternative_2"; tag "CCDS"; ccdsid "CCDS52645.1"; havana_gene "OTTMUSG00000061862.1"; havana_transcript "OTTMUST00000150967.1";
chr8	HAVANA	CDS	104941646	104941796	0	+	2	gene_id "ENSMUSG00000031872.15"; transcript_id "ENSMUST00000212979.2"; gene_type "protein_coding"; gene_name "Bean1"; transcript_type "protein_coding"; transcript_name "Bean1-205"; exon_number 6; exon_id "ENSMUSE00000214150.4"; level 2; protein_id "ENSMUSP00000148571.2"; transcript_support_level "5"; mgi_id "MGI:1929597"; tag "basic"; tag "appris_alternative_2"; tag "CCDS"; ccdsid "CCDS52645.1"; havana_gene "OTTMUSG00000061862.1"; havana_transcript "OTTMUST00000150967.1";
chr8	HAVANA	exon	104941646	104941796	0	+	.	gene_id "ENSMUSG00000031872.15"; transcript_id "ENSMUST00000213077.2"; gene_type "protein_coding"; gene_name "Bean1"; transcript_type "protein_coding"; transcript_name "Bean1-206"; exon_number 3; exon_id "ENSMUSE00001392744.2"; level 2; protein_id "ENSMUSP00000148283.2"; transcript_support_level "3"; mgi_id "MGI:1929597"; tag "basic"; havana_gene "OTTMUSG00000061862.1"; havana_transcript "OTTMUST00000150968.1";
chr8	ENSEMBL_gcm37	exon	104941646	104941796	0.00378336622510587	+	.	gene_id "ENSMUSG00000031872.15"; transcript_id "ENSMUSG00000031872.15_tx_6"; exon_id "chr8_104941646_104941796_+"; exonnum "6"; txlen "2596";
chr8	ENSEMBL_gcm37	exon	104941646	104941796	0.00306404500291029	+	.	gene_id "ENSMUSG00000031872.15"; transcript_id "ENSMUSG00000031872.15_tx_7"; exon_id "chr8_104941646_104941796_+"; exonnum "6"; txlen "2176";
chr8	HAVANA	start_codon	104941684	104941686	0	+	0	gene_id "ENSMUSG00000031872.15"; transcript_id "ENSMUST00000213077.2"; gene_type "protein_coding"; gene_name "Bean1"; transcript_type "protein_coding"; transcript_name "Bean1-206"; exon_number 3; exon_id "ENSMUSE00001392744.2"; level 2; protein_id "ENSMUSP00000148283.2"; transcript_support_level "3"; mgi_id "MGI:1929597"; tag "basic"; havana_gene "OTTMUSG00000061862.1"; havana_transcript "OTTMUST00000150968.1";
chr8	HAVANA	CDS	104941684	104941796	0	+	0	gene_id "ENSMUSG00000031872.15"; transcript_id "ENSMUST00000213077.2"; gene_type "protein_coding"; gene_name "Bean1"; transcript_type "protein_coding"; transcript_name "Bean1-206"; exon_number 3; exon_id "ENSMUSE00001392744.2"; level 2; protein_id "ENSMUSP00000148283.2"; transcript_support_level "3"; mgi_id "MGI:1929597"; tag "basic"; havana_gene "OTTMUSG00000061862.1"; havana_transcript "OTTMUST00000150968.1";
chr8	HAVANA	CDS	104943560	104943896	0	+	1	gene_id "ENSMUSG00000031872.15"; transcript_id "ENSMUST00000164076.3"; gene_type "protein_coding"; gene_name "Bean1"; transcript_type "protein_coding"; transcript_name "Bean1-202"; exon_number 5; exon_id "ENSMUSE00001392886.2"; level 2; protein_id "ENSMUSP00000132056.2"; transcript_support_level "1"; mgi_id "MGI:1929597"; tag "basic"; tag "CCDS"; ccdsid "CCDS52647.1"; havana_gene "OTTMUSG00000061862.1"; havana_transcript "OTTMUST00000150965.1";
chr8	ENSEMBL	CDS	104943560	104943896	0	+	1	gene_id "ENSMUSG00000031872.15"; transcript_id "ENSMUST00000171018.8"; gene_type "protein_coding"; gene_name "Bean1"; transcript_type "protein_coding"; transcript_name "Bean1-204"; exon_number 7; exon_id "ENSMUSE00000580667.6"; level 3; protein_id "ENSMUSP00000129403.2"; transcript_support_level "1"; mgi_id "MGI:1929597"; tag "basic"; tag "Ensembl_canonical"; tag "GENCODE_Primary"; tag "appris_alternative_2"; tag "CCDS"; ccdsid "CCDS52645.1"; havana_gene "OTTMUSG00000061862.1";
chr8	ENSEMBL	CDS	104943560	104943896	0	+	1	gene_id "ENSMUSG00000031872.15"; transcript_id "ENSMUST00000167633.8"; gene_type "protein_coding"; gene_name "Bean1"; transcript_type "protein_coding"; transcript_name "Bean1-203"; exon_number 6; exon_id "ENSMUSE00000580667.6"; level 3; protein_id "ENSMUSP00000131530.2"; transcript_support_level "5"; mgi_id "MGI:1929597"; tag "basic"; tag "appris_principal_2"; tag "CCDS"; ccdsid "CCDS52646.1"; havana_gene "OTTMUSG00000061862.1";
chr8	HAVANA	CDS	104943560	104943896	0	+	1	gene_id "ENSMUSG00000031872.15"; transcript_id "ENSMUST00000093245.13"; gene_type "protein_coding"; gene_name "Bean1"; transcript_type "protein_coding"; transcript_name "Bean1-201"; exon_number 5; exon_id "ENSMUSE00001389630.2"; level 2; protein_id "ENSMUSP00000090931.6"; transcript_support_level "1"; mgi_id "MGI:1929597"; tag "basic"; tag "appris_principal_2"; tag "CCDS"; ccdsid "CCDS52646.1"; havana_gene "OTTMUSG00000061862.1"; havana_transcript "OTTMUST00000150966.1";
chr8	HAVANA	CDS	104943560	104943896	0	+	1	gene_id "ENSMUSG00000031872.15"; transcript_id "ENSMUST00000212979.2"; gene_type "protein_coding"; gene_name "Bean1"; transcript_type "protein_coding"; transcript_name "Bean1-205"; exon_number 7; exon_id "ENSMUSE00001392188.2"; level 2; protein_id "ENSMUSP00000148571.2"; transcript_support_level "5"; mgi_id "MGI:1929597"; tag "basic"; tag "appris_alternative_2"; tag "CCDS"; ccdsid "CCDS52645.1"; havana_gene "OTTMUSG00000061862.1"; havana_transcript "OTTMUST00000150967.1";
chr8	HAVANA	CDS	104943560	104943896	0	+	1	gene_id "ENSMUSG00000031872.15"; transcript_id "ENSMUST00000213077.2"; gene_type "protein_coding"; gene_name "Bean1"; transcript_type "protein_coding"; transcript_name "Bean1-206"; exon_number 4; exon_id "ENSMUSE00001393387.2"; level 2; protein_id "ENSMUSP00000148283.2"; transcript_support_level "3"; mgi_id "MGI:1929597"; tag "basic"; havana_gene "OTTMUSG00000061862.1"; havana_transcript "OTTMUST00000150968.1";
chr8	HAVANA	exon	104943560	104944418	0	+	.	gene_id "ENSMUSG00000031872.15"; transcript_id "ENSMUST00000213077.2"; gene_type "protein_coding"; gene_name "Bean1"; transcript_type "protein_coding"; transcript_name "Bean1-206"; exon_number 4; exon_id "ENSMUSE00001393387.2"; level 2; protein_id "ENSMUSP00000148283.2"; transcript_support_level "3"; mgi_id "MGI:1929597"; tag "basic"; havana_gene "OTTMUSG00000061862.1"; havana_transcript "OTTMUST00000150968.1";
chr8	HAVANA	exon	104943560	104944532	0	+	.	gene_id "ENSMUSG00000031872.15"; transcript_id "ENSMUST00000212979.2"; gene_type "protein_coding"; gene_name "Bean1"; transcript_type "protein_coding"; transcript_name "Bean1-205"; exon_number 7; exon_id "ENSMUSE00001392188.2"; level 2; protein_id "ENSMUSP00000148571.2"; transcript_support_level "5"; mgi_id "MGI:1929597"; tag "basic"; tag "appris_alternative_2"; tag "CCDS"; ccdsid "CCDS52645.1"; havana_gene "OTTMUSG00000061862.1"; havana_transcript "OTTMUST00000150967.1";
chr8	HAVANA	exon	104943560	104944905	0	+	.	gene_id "ENSMUSG00000031872.15"; transcript_id "ENSMUST00000164076.3"; gene_type "protein_coding"; gene_name "Bean1"; transcript_type "protein_coding"; transcript_name "Bean1-202"; exon_number 5; exon_id "ENSMUSE00001392886.2"; level 2; protein_id "ENSMUSP00000132056.2"; transcript_support_level "1"; mgi_id "MGI:1929597"; tag "basic"; tag "CCDS"; ccdsid "CCDS52647.1"; havana_gene "OTTMUSG00000061862.1"; havana_transcript "OTTMUST00000150965.1";
chr8	ENSEMBL_gcm37	exon	104943560	104944905	0.00378336622510587	+	.	gene_id "ENSMUSG00000031872.15"; transcript_id "ENSMUSG00000031872.15_tx_6"; exon_id "chr8_104943560_104944905_+"; exonnum "7"; txlen "2596";
chr8	ENSEMBL_gcm37	exon	104943560	104944905	0.00306404500291029	+	.	gene_id "ENSMUSG00000031872.15"; transcript_id "ENSMUSG00000031872.15_tx_7"; exon_id "chr8_104943560_104944905_+"; exonnum "7"; txlen "2176";
chr8	ENSEMBL	exon	104943560	104945724	0	+	.	gene_id "ENSMUSG00000031872.15"; transcript_id "ENSMUST00000171018.8"; gene_type "protein_coding"; gene_name "Bean1"; transcript_type "protein_coding"; transcript_name "Bean1-204"; exon_number 7; exon_id "ENSMUSE00000580667.6"; level 3; protein_id "ENSMUSP00000129403.2"; transcript_support_level "1"; mgi_id "MGI:1929597"; tag "basic"; tag "Ensembl_canonical"; tag "GENCODE_Primary"; tag "appris_alternative_2"; tag "CCDS"; ccdsid "CCDS52645.1"; havana_gene "OTTMUSG00000061862.1";
chr8	ENSEMBL	exon	104943560	104945724	0	+	.	gene_id "ENSMUSG00000031872.15"; transcript_id "ENSMUST00000167633.8"; gene_type "protein_coding"; gene_name "Bean1"; transcript_type "protein_coding"; transcript_name "Bean1-203"; exon_number 6; exon_id "ENSMUSE00000580667.6"; level 3; protein_id "ENSMUSP00000131530.2"; transcript_support_level "5"; mgi_id "MGI:1929597"; tag "basic"; tag "appris_principal_2"; tag "CCDS"; ccdsid "CCDS52646.1"; havana_gene "OTTMUSG00000061862.1";
chr8	HAVANA	exon	104943560	104945754	0	+	.	gene_id "ENSMUSG00000031872.15"; transcript_id "ENSMUST00000093245.13"; gene_type "protein_coding"; gene_name "Bean1"; transcript_type "protein_coding"; transcript_name "Bean1-201"; exon_number 5; exon_id "ENSMUSE00001389630.2"; level 2; protein_id "ENSMUSP00000090931.6"; transcript_support_level "1"; mgi_id "MGI:1929597"; tag "basic"; tag "appris_principal_2"; tag "CCDS"; ccdsid "CCDS52646.1"; havana_gene "OTTMUSG00000061862.1"; havana_transcript "OTTMUST00000150966.1";
chr8	HAVANA	stop_codon	104943897	104943899	0	+	0	gene_id "ENSMUSG00000031872.15"; transcript_id "ENSMUST00000164076.3"; gene_type "protein_coding"; gene_name "Bean1"; transcript_type "protein_coding"; transcript_name "Bean1-202"; exon_number 5; exon_id "ENSMUSE00001392886.2"; level 2; protein_id "ENSMUSP00000132056.2"; transcript_support_level "1"; mgi_id "MGI:1929597"; tag "basic"; tag "CCDS"; ccdsid "CCDS52647.1"; havana_gene "OTTMUSG00000061862.1"; havana_transcript "OTTMUST00000150965.1";
chr8	ENSEMBL	stop_codon	104943897	104943899	0	+	0	gene_id "ENSMUSG00000031872.15"; transcript_id "ENSMUST00000171018.8"; gene_type "protein_coding"; gene_name "Bean1"; transcript_type "protein_coding"; transcript_name "Bean1-204"; exon_number 7; exon_id "ENSMUSE00000580667.6"; level 3; protein_id "ENSMUSP00000129403.2"; transcript_support_level "1"; mgi_id "MGI:1929597"; tag "basic"; tag "Ensembl_canonical"; tag "GENCODE_Primary"; tag "appris_alternative_2"; tag "CCDS"; ccdsid "CCDS52645.1"; havana_gene "OTTMUSG00000061862.1";
chr8	ENSEMBL	stop_codon	104943897	104943899	0	+	0	gene_id "ENSMUSG00000031872.15"; transcript_id "ENSMUST00000167633.8"; gene_type "protein_coding"; gene_name "Bean1"; transcript_type "protein_coding"; transcript_name "Bean1-203"; exon_number 6; exon_id "ENSMUSE00000580667.6"; level 3; protein_id "ENSMUSP00000131530.2"; transcript_support_level "5"; mgi_id "MGI:1929597"; tag "basic"; tag "appris_principal_2"; tag "CCDS"; ccdsid "CCDS52646.1"; havana_gene "OTTMUSG00000061862.1";
chr8	HAVANA	stop_codon	104943897	104943899	0	+	0	gene_id "ENSMUSG00000031872.15"; transcript_id "ENSMUST00000093245.13"; gene_type "protein_coding"; gene_name "Bean1"; transcript_type "protein_coding"; transcript_name "Bean1-201"; exon_number 5; exon_id "ENSMUSE00001389630.2"; level 2; protein_id "ENSMUSP00000090931.6"; transcript_support_level "1"; mgi_id "MGI:1929597"; tag "basic"; tag "appris_principal_2"; tag "CCDS"; ccdsid "CCDS52646.1"; havana_gene "OTTMUSG00000061862.1"; havana_transcript "OTTMUST00000150966.1";
chr8	HAVANA	stop_codon	104943897	104943899	0	+	0	gene_id "ENSMUSG00000031872.15"; transcript_id "ENSMUST00000212979.2"; gene_type "protein_coding"; gene_name "Bean1"; transcript_type "protein_coding"; transcript_name "Bean1-205"; exon_number 7; exon_id "ENSMUSE00001392188.2"; level 2; protein_id "ENSMUSP00000148571.2"; transcript_support_level "5"; mgi_id "MGI:1929597"; tag "basic"; tag "appris_alternative_2"; tag "CCDS"; ccdsid "CCDS52645.1"; havana_gene "OTTMUSG00000061862.1"; havana_transcript "OTTMUST00000150967.1";
chr8	HAVANA	stop_codon	104943897	104943899	0	+	0	gene_id "ENSMUSG00000031872.15"; transcript_id "ENSMUST00000213077.2"; gene_type "protein_coding"; gene_name "Bean1"; transcript_type "protein_coding"; transcript_name "Bean1-206"; exon_number 4; exon_id "ENSMUSE00001393387.2"; level 2; protein_id "ENSMUSP00000148283.2"; transcript_support_level "3"; mgi_id "MGI:1929597"; tag "basic"; havana_gene "OTTMUSG00000061862.1"; havana_transcript "OTTMUST00000150968.1";
chr8	HAVANA	UTR	104943897	104944418	0	+	.	gene_id "ENSMUSG00000031872.15"; transcript_id "ENSMUST00000213077.2"; gene_type "protein_coding"; gene_name "Bean1"; transcript_type "protein_coding"; transcript_name "Bean1-206"; exon_number 4; exon_id "ENSMUSE00001393387.2"; level 2; protein_id "ENSMUSP00000148283.2"; transcript_support_level "3"; mgi_id "MGI:1929597"; tag "basic"; havana_gene "OTTMUSG00000061862.1"; havana_transcript "OTTMUST00000150968.1";
chr8	HAVANA	UTR	104943897	104944532	0	+	.	gene_id "ENSMUSG00000031872.15"; transcript_id "ENSMUST00000212979.2"; gene_type "protein_coding"; gene_name "Bean1"; transcript_type "protein_coding"; transcript_name "Bean1-205"; exon_number 7; exon_id "ENSMUSE00001392188.2"; level 2; protein_id "ENSMUSP00000148571.2"; transcript_support_level "5"; mgi_id "MGI:1929597"; tag "basic"; tag "appris_alternative_2"; tag "CCDS"; ccdsid "CCDS52645.1"; havana_gene "OTTMUSG00000061862.1"; havana_transcript "OTTMUST00000150967.1";
chr8	HAVANA	UTR	104943897	104944905	0	+	.	gene_id "ENSMUSG00000031872.15"; transcript_id "ENSMUST00000164076.3"; gene_type "protein_coding"; gene_name "Bean1"; transcript_type "protein_coding"; transcript_name "Bean1-202"; exon_number 5; exon_id "ENSMUSE00001392886.2"; level 2; protein_id "ENSMUSP00000132056.2"; transcript_support_level "1"; mgi_id "MGI:1929597"; tag "basic"; tag "CCDS"; ccdsid "CCDS52647.1"; havana_gene "OTTMUSG00000061862.1"; havana_transcript "OTTMUST00000150965.1";
chr8	ENSEMBL	UTR	104943897	104945724	0	+	.	gene_id "ENSMUSG00000031872.15"; transcript_id "ENSMUST00000171018.8"; gene_type "protein_coding"; gene_name "Bean1"; transcript_type "protein_coding"; transcript_name "Bean1-204"; exon_number 7; exon_id "ENSMUSE00000580667.6"; level 3; protein_id "ENSMUSP00000129403.2"; transcript_support_level "1"; mgi_id "MGI:1929597"; tag "basic"; tag "Ensembl_canonical"; tag "GENCODE_Primary"; tag "appris_alternative_2"; tag "CCDS"; ccdsid "CCDS52645.1"; havana_gene "OTTMUSG00000061862.1";
chr8	ENSEMBL	UTR	104943897	104945724	0	+	.	gene_id "ENSMUSG00000031872.15"; transcript_id "ENSMUST00000167633.8"; gene_type "protein_coding"; gene_name "Bean1"; transcript_type "protein_coding"; transcript_name "Bean1-203"; exon_number 6; exon_id "ENSMUSE00000580667.6"; level 3; protein_id "ENSMUSP00000131530.2"; transcript_support_level "5"; mgi_id "MGI:1929597"; tag "basic"; tag "appris_principal_2"; tag "CCDS"; ccdsid "CCDS52646.1"; havana_gene "OTTMUSG00000061862.1";
chr8	HAVANA	UTR	104943897	104945754	0	+	.	gene_id "ENSMUSG00000031872.15"; transcript_id "ENSMUST00000093245.13"; gene_type "protein_coding"; gene_name "Bean1"; transcript_type "protein_coding"; transcript_name "Bean1-201"; exon_number 5; exon_id "ENSMUSE00001389630.2"; level 2; protein_id "ENSMUSP00000090931.6"; transcript_support_level "1"; mgi_id "MGI:1929597"; tag "basic"; tag "appris_principal_2"; tag "CCDS"; ccdsid "CCDS52646.1"; havana_gene "OTTMUSG00000061862.1"; havana_transcript "OTTMUST00000150966.1";
chr8	HAVANA	gene	104947244	104950241	0	+	.	gene_id "ENSMUSG00000110638.2"; gene_type "TEC"; gene_name "Gm45887"; level 2; mgi_id "MGI:5805002"; tag "confirm_experimentally"; havana_gene "OTTMUSG00000061863.1";
chr8	HAVANA	transcript	104947244	104950241	0	+	.	gene_id "ENSMUSG00000110638.2"; transcript_id "ENSMUST00000212672.2"; gene_type "TEC"; gene_name "Gm45887"; transcript_type "TEC"; transcript_name "Gm45887-201"; level 2; transcript_support_level "NA"; mgi_id "MGI:5805002"; tag "basic"; tag "Ensembl_canonical"; tag "GENCODE_Primary"; havana_gene "OTTMUSG00000061863.1"; havana_transcript "OTTMUST00000150969.1";
chr8	HAVANA	exon	104947244	104950241	0	+	.	gene_id "ENSMUSG00000110638.2"; transcript_id "ENSMUST00000212672.2"; gene_type "TEC"; gene_name "Gm45887"; transcript_type "TEC"; transcript_name "Gm45887-201"; exon_number 1; exon_id "ENSMUSE00001391382.2"; level 2; transcript_support_level "NA"; mgi_id "MGI:5805002"; tag "basic"; tag "Ensembl_canonical"; tag "GENCODE_Primary"; havana_gene "OTTMUSG00000061863.1"; havana_transcript "OTTMUST00000150969.1";
chr8	HAVANA	gene	104950379	104950732	0	+	.	gene_id "ENSMUSG00000110551.2"; gene_type "processed_pseudogene"; gene_name "Gm45750"; level 2; mgi_id "MGI:5804865"; havana_gene "OTTMUSG00000061873.1";
chr8	HAVANA	transcript	104950379	104950732	0	+	.	gene_id "ENSMUSG00000110551.2"; transcript_id "ENSMUST00000211966.2"; gene_type "processed_pseudogene"; gene_name "Gm45750"; transcript_type "processed_pseudogene"; transcript_name "Gm45750-201"; level 2; transcript_support_level "NA"; mgi_id "MGI:5804865"; ont "PGO:0000004"; tag "basic"; tag "Ensembl_canonical"; tag "GENCODE_Primary"; havana_gene "OTTMUSG00000061873.1"; havana_transcript "OTTMUST00000150985.1";
chr8	HAVANA	exon	104950379	104950732	0	+	.	gene_id "ENSMUSG00000110551.2"; transcript_id "ENSMUST00000211966.2"; gene_type "processed_pseudogene"; gene_name "Gm45750"; transcript_type "processed_pseudogene"; transcript_name "Gm45750-201"; exon_number 1; exon_id "ENSMUSE00001391636.2"; level 2; transcript_support_level "NA"; mgi_id "MGI:5804865"; ont "PGO:0000004"; tag "basic"; tag "Ensembl_canonical"; tag "GENCODE_Primary"; havana_gene "OTTMUSG00000061873.1"; havana_transcript "OTTMUST00000150985.1";
chr8	HAVANA	UTR	104977493	104977649	0	+	.	gene_id "ENSMUSG00000054400.17"; transcript_id "ENSMUST00000034342.13"; gene_type "protein_coding"; gene_name "Cklf"; transcript_type "protein_coding"; transcript_name "Cklf-201"; exon_number 1; exon_id "ENSMUSE00001392818.2"; level 2; protein_id "ENSMUSP00000034342.6"; transcript_support_level "1"; mgi_id "MGI:1922708"; tag "basic"; tag "Ensembl_canonical"; tag "GENCODE_Primary"; tag "appris_principal_1"; tag "CCDS"; ccdsid "CCDS40450.1"; havana_gene "OTTMUSG00000061884.1"; havana_transcript "OTTMUST00000151013.1";
chr8	HAVANA	exon	104977493	104977727	0	+	.	gene_id "ENSMUSG00000054400.17"; transcript_id "ENSMUST00000034342.13"; gene_type "protein_coding"; gene_name "Cklf"; transcript_type "protein_coding"; transcript_name "Cklf-201"; exon_number 1; exon_id "ENSMUSE00001392818.2"; level 2; protein_id "ENSMUSP00000034342.6"; transcript_support_level "1"; mgi_id "MGI:1922708"; tag "basic"; tag "Ensembl_canonical"; tag "GENCODE_Primary"; tag "appris_principal_1"; tag "CCDS"; ccdsid "CCDS40450.1"; havana_gene "OTTMUSG00000061884.1"; havana_transcript "OTTMUST00000151013.1";
chr8	HAVANA	transcript	104977493	104990079	0	+	.	gene_id "ENSMUSG00000054400.17"; transcript_id "ENSMUST00000034342.13"; gene_type "protein_coding"; gene_name "Cklf"; transcript_type "protein_coding"; transcript_name "Cklf-201"; level 2; protein_id "ENSMUSP00000034342.6"; transcript_support_level "1"; mgi_id "MGI:1922708"; tag "basic"; tag "Ensembl_canonical"; tag "GENCODE_Primary"; tag "appris_principal_1"; tag "CCDS"; ccdsid "CCDS40450.1"; havana_gene "OTTMUSG00000061884.1"; havana_transcript "OTTMUST00000151013.1";
chr8	HAVANA	gene	104977493	104991570	0	+	.	gene_id "ENSMUSG00000054400.17"; gene_type "protein_coding"; gene_name "Cklf"; level 2; mgi_id "MGI:1922708"; havana_gene "OTTMUSG00000061884.1";
chr8	HAVANA	UTR	104977514	104977649	0	+	.	gene_id "ENSMUSG00000054400.17"; transcript_id "ENSMUST00000212433.2"; gene_type "protein_coding"; gene_name "Cklf"; transcript_type "protein_coding"; transcript_name "Cklf-208"; exon_number 1; exon_id "ENSMUSE00001390897.2"; level 2; protein_id "ENSMUSP00000148362.2"; transcript_support_level "1"; mgi_id "MGI:1922708"; tag "basic"; havana_gene "OTTMUSG00000061884.1"; havana_transcript "OTTMUST00000151014.1";
chr8	HAVANA	exon	104977514	104977727	0	+	.	gene_id "ENSMUSG00000054400.17"; transcript_id "ENSMUST00000212433.2"; gene_type "protein_coding"; gene_name "Cklf"; transcript_type "protein_coding"; transcript_name "Cklf-208"; exon_number 1; exon_id "ENSMUSE00001390897.2"; level 2; protein_id "ENSMUSP00000148362.2"; transcript_support_level "1"; mgi_id "MGI:1922708"; tag "basic"; havana_gene "OTTMUSG00000061884.1"; havana_transcript "OTTMUST00000151014.1";
chr8	HAVANA	transcript	104977514	104985006	0	+	.	gene_id "ENSMUSG00000054400.17"; transcript_id "ENSMUST00000212433.2"; gene_type "protein_coding"; gene_name "Cklf"; transcript_type "protein_coding"; transcript_name "Cklf-208"; level 2; protein_id "ENSMUSP00000148362.2"; transcript_support_level "1"; mgi_id "MGI:1922708"; tag "basic"; havana_gene "OTTMUSG00000061884.1"; havana_transcript "OTTMUST00000151014.1";
chr8	HAVANA	UTR	104977524	104977649	0	+	.	gene_id "ENSMUSG00000054400.17"; transcript_id "ENSMUST00000212410.2"; gene_type "protein_coding"; gene_name "Cklf"; transcript_type "nonsense_mediated_decay"; transcript_name "Cklf-206"; exon_number 1; exon_id "ENSMUSE00001392609.2"; level 2; protein_id "ENSMUSP00000148816.2"; transcript_support_level "1"; mgi_id "MGI:1922708"; havana_gene "OTTMUSG00000061884.1"; havana_transcript "OTTMUST00000151015.1";
chr8	HAVANA	exon	104977524	104977727	0	+	.	gene_id "ENSMUSG00000054400.17"; transcript_id "ENSMUST00000212410.2"; gene_type "protein_coding"; gene_name "Cklf"; transcript_type "nonsense_mediated_decay"; transcript_name "Cklf-206"; exon_number 1; exon_id "ENSMUSE00001392609.2"; level 2; protein_id "ENSMUSP00000148816.2"; transcript_support_level "1"; mgi_id "MGI:1922708"; havana_gene "OTTMUSG00000061884.1"; havana_transcript "OTTMUST00000151015.1";
chr8	HAVANA	transcript	104977524	104990079	0	+	.	gene_id "ENSMUSG00000054400.17"; transcript_id "ENSMUST00000212410.2"; gene_type "protein_coding"; gene_name "Cklf"; transcript_type "nonsense_mediated_decay"; transcript_name "Cklf-206"; level 2; protein_id "ENSMUSP00000148816.2"; transcript_support_level "1"; mgi_id "MGI:1922708"; havana_gene "OTTMUSG00000061884.1"; havana_transcript "OTTMUST00000151015.1";
chr8	HAVANA	UTR	104977535	104977649	0	+	.	gene_id "ENSMUSG00000054400.17"; transcript_id "ENSMUST00000211809.2"; gene_type "protein_coding"; gene_name "Cklf"; transcript_type "protein_coding"; transcript_name "Cklf-203"; exon_number 1; exon_id "ENSMUSE00000874913.2"; level 2; protein_id "ENSMUSP00000148697.2"; transcript_support_level "1"; mgi_id "MGI:1922708"; tag "basic"; tag "CCDS"; ccdsid "CCDS85592.1"; havana_gene "OTTMUSG00000061884.1"; havana_transcript "OTTMUST00000151016.1";
chr8	HAVANA	exon	104977535	104977727	0	+	.	gene_id "ENSMUSG00000054400.17"; transcript_id "ENSMUST00000211809.2"; gene_type "protein_coding"; gene_name "Cklf"; transcript_type "protein_coding"; transcript_name "Cklf-203"; exon_number 1; exon_id "ENSMUSE00000874913.2"; level 2; protein_id "ENSMUSP00000148697.2"; transcript_support_level "1"; mgi_id "MGI:1922708"; tag "basic"; tag "CCDS"; ccdsid "CCDS85592.1"; havana_gene "OTTMUSG00000061884.1"; havana_transcript "OTTMUST00000151016.1";
chr8	ENSEMBL_gcm37	exon	104977535	104977727	0.118897836172891	+	.	gene_id "ENSMUSG00000054400.17"; transcript_id "ENSMUSG00000054400.17_tx_4"; exon_id "chr8_104977535_104977727_+"; exonnum "1"; txlen "924";
chr8	HAVANA	transcript	104977535	104990075	0	+	.	gene_id "ENSMUSG00000054400.17"; transcript_id "ENSMUST00000211809.2"; gene_type "protein_coding"; gene_name "Cklf"; transcript_type "protein_coding"; transcript_name "Cklf-203"; level 2; protein_id "ENSMUSP00000148697.2"; transcript_support_level "1"; mgi_id "MGI:1922708"; tag "basic"; tag "CCDS"; ccdsid "CCDS85592.1"; havana_gene "OTTMUSG00000061884.1"; havana_transcript "OTTMUST00000151016.1";
chr8	HAVANA	UTR	104977562	104977649	0	+	.	gene_id "ENSMUSG00000054400.17"; transcript_id "ENSMUST00000098464.6"; gene_type "protein_coding"; gene_name "Cklf"; transcript_type "protein_coding"; transcript_name "Cklf-202"; exon_number 1; exon_id "ENSMUSE00000634864.3"; level 2; protein_id "ENSMUSP00000096064.5"; transcript_support_level "1"; mgi_id "MGI:1922708"; tag "basic"; tag "CCDS"; ccdsid "CCDS40449.1"; havana_gene "OTTMUSG00000061884.1"; havana_transcript "OTTMUST00000151017.1";
chr8	HAVANA	exon	104977562	104977727	0	+	.	gene_id "ENSMUSG00000054400.17"; transcript_id "ENSMUST00000098464.6"; gene_type "protein_coding"; gene_name "Cklf"; transcript_type "protein_coding"; transcript_name "Cklf-202"; exon_number 1; exon_id "ENSMUSE00000634864.3"; level 2; protein_id "ENSMUSP00000096064.5"; transcript_support_level "1"; mgi_id "MGI:1922708"; tag "basic"; tag "CCDS"; ccdsid "CCDS40449.1"; havana_gene "OTTMUSG00000061884.1"; havana_transcript "OTTMUST00000151017.1";
chr8	HAVANA	transcript	104977562	104991570	0	+	.	gene_id "ENSMUSG00000054400.17"; transcript_id "ENSMUST00000098464.6"; gene_type "protein_coding"; gene_name "Cklf"; transcript_type "protein_coding"; transcript_name "Cklf-202"; level 2; protein_id "ENSMUSP00000096064.5"; transcript_support_level "1"; mgi_id "MGI:1922708"; tag "basic"; tag "CCDS"; ccdsid "CCDS40449.1"; havana_gene "OTTMUSG00000061884.1"; havana_transcript "OTTMUST00000151017.1";
chr8	HAVANA	UTR	104977576	104977649	0	+	.	gene_id "ENSMUSG00000054400.17"; transcript_id "ENSMUST00000212939.2"; gene_type "protein_coding"; gene_name "Cklf"; transcript_type "protein_coding"; transcript_name "Cklf-210"; exon_number 1; exon_id "ENSMUSE00001391800.2"; level 2; protein_id "ENSMUSP00000148804.2"; transcript_support_level "3"; mgi_id "MGI:1922708"; tag "basic"; havana_gene "OTTMUSG00000061884.1"; havana_transcript "OTTMUST00000151018.1";
chr8	HAVANA	exon	104977576	104977727	0	+	.	gene_id "ENSMUSG00000054400.17"; transcript_id "ENSMUST00000212939.2"; gene_type "protein_coding"; gene_name "Cklf"; transcript_type "protein_coding"; transcript_name "Cklf-210"; exon_number 1; exon_id "ENSMUSE00001391800.2"; level 2; protein_id "ENSMUSP00000148804.2"; transcript_support_level "3"; mgi_id "MGI:1922708"; tag "basic"; havana_gene "OTTMUSG00000061884.1"; havana_transcript "OTTMUST00000151018.1";
chr8	HAVANA	transcript	104977576	104985128	0	+	.	gene_id "ENSMUSG00000054400.17"; transcript_id "ENSMUST00000212939.2"; gene_type "protein_coding"; gene_name "Cklf"; transcript_type "protein_coding"; transcript_name "Cklf-210"; level 2; protein_id "ENSMUSP00000148804.2"; transcript_support_level "3"; mgi_id "MGI:1922708"; tag "basic"; havana_gene "OTTMUSG00000061884.1"; havana_transcript "OTTMUST00000151018.1";
chr8	HAVANA	start_codon	104977650	104977652	0	+	0	gene_id "ENSMUSG00000054400.17"; transcript_id "ENSMUST00000034342.13"; gene_type "protein_coding"; gene_name "Cklf"; transcript_type "protein_coding"; transcript_name "Cklf-201"; exon_number 1; exon_id "ENSMUSE00001392818.2"; level 2; protein_id "ENSMUSP00000034342.6"; transcript_support_level "1"; mgi_id "MGI:1922708"; tag "basic"; tag "Ensembl_canonical"; tag "GENCODE_Primary"; tag "appris_principal_1"; tag "CCDS"; ccdsid "CCDS40450.1"; havana_gene "OTTMUSG00000061884.1"; havana_transcript "OTTMUST00000151013.1";
chr8	HAVANA	start_codon	104977650	104977652	0	+	0	gene_id "ENSMUSG00000054400.17"; transcript_id "ENSMUST00000212433.2"; gene_type "protein_coding"; gene_name "Cklf"; transcript_type "protein_coding"; transcript_name "Cklf-208"; exon_number 1; exon_id "ENSMUSE00001390897.2"; level 2; protein_id "ENSMUSP00000148362.2"; transcript_support_level "1"; mgi_id "MGI:1922708"; tag "basic"; havana_gene "OTTMUSG00000061884.1"; havana_transcript "OTTMUST00000151014.1";
chr8	HAVANA	start_codon	104977650	104977652	0	+	0	gene_id "ENSMUSG00000054400.17"; transcript_id "ENSMUST00000212410.2"; gene_type "protein_coding"; gene_name "Cklf"; transcript_type "nonsense_mediated_decay"; transcript_name "Cklf-206"; exon_number 1; exon_id "ENSMUSE00001392609.2"; level 2; protein_id "ENSMUSP00000148816.2"; transcript_support_level "1"; mgi_id "MGI:1922708"; havana_gene "OTTMUSG00000061884.1"; havana_transcript "OTTMUST00000151015.1";
chr8	HAVANA	start_codon	104977650	104977652	0	+	0	gene_id "ENSMUSG00000054400.17"; transcript_id "ENSMUST00000211809.2"; gene_type "protein_coding"; gene_name "Cklf"; transcript_type "protein_coding"; transcript_name "Cklf-203"; exon_number 1; exon_id "ENSMUSE00000874913.2"; level 2; protein_id "ENSMUSP00000148697.2"; transcript_support_level "1"; mgi_id "MGI:1922708"; tag "basic"; tag "CCDS"; ccdsid "CCDS85592.1"; havana_gene "OTTMUSG00000061884.1"; havana_transcript "OTTMUST00000151016.1";
chr8	HAVANA	start_codon	104977650	104977652	0	+	0	gene_id "ENSMUSG00000054400.17"; transcript_id "ENSMUST00000098464.6"; gene_type "protein_coding"; gene_name "Cklf"; transcript_type "protein_coding"; transcript_name "Cklf-202"; exon_number 1; exon_id "ENSMUSE00000634864.3"; level 2; protein_id "ENSMUSP00000096064.5"; transcript_support_level "1"; mgi_id "MGI:1922708"; tag "basic"; tag "CCDS"; ccdsid "CCDS40449.1"; havana_gene "OTTMUSG00000061884.1"; havana_transcript "OTTMUST00000151017.1";
chr8	HAVANA	start_codon	104977650	104977652	0	+	0	gene_id "ENSMUSG00000054400.17"; transcript_id "ENSMUST00000212939.2"; gene_type "protein_coding"; gene_name "Cklf"; transcript_type "protein_coding"; transcript_name "Cklf-210"; exon_number 1; exon_id "ENSMUSE00001391800.2"; level 2; protein_id "ENSMUSP00000148804.2"; transcript_support_level "3"; mgi_id "MGI:1922708"; tag "basic"; havana_gene "OTTMUSG00000061884.1"; havana_transcript "OTTMUST00000151018.1";
chr8	HAVANA	CDS	104977650	104977727	0	+	0	gene_id "ENSMUSG00000054400.17"; transcript_id "ENSMUST00000034342.13"; gene_type "protein_coding"; gene_name "Cklf"; transcript_type "protein_coding"; transcript_name "Cklf-201"; exon_number 1; exon_id "ENSMUSE00001392818.2"; level 2; protein_id "ENSMUSP00000034342.6"; transcript_support_level "1"; mgi_id "MGI:1922708"; tag "basic"; tag "Ensembl_canonical"; tag "GENCODE_Primary"; tag "appris_principal_1"; tag "CCDS"; ccdsid "CCDS40450.1"; havana_gene "OTTMUSG00000061884.1"; havana_transcript "OTTMUST00000151013.1";
chr8	HAVANA	CDS	104977650	104977727	0	+	0	gene_id "ENSMUSG00000054400.17"; transcript_id "ENSMUST00000212433.2"; gene_type "protein_coding"; gene_name "Cklf"; transcript_type "protein_coding"; transcript_name "Cklf-208"; exon_number 1; exon_id "ENSMUSE00001390897.2"; level 2; protein_id "ENSMUSP00000148362.2"; transcript_support_level "1"; mgi_id "MGI:1922708"; tag "basic"; havana_gene "OTTMUSG00000061884.1"; havana_transcript "OTTMUST00000151014.1";
chr8	HAVANA	CDS	104977650	104977727	0	+	0	gene_id "ENSMUSG00000054400.17"; transcript_id "ENSMUST00000212410.2"; gene_type "protein_coding"; gene_name "Cklf"; transcript_type "nonsense_mediated_decay"; transcript_name "Cklf-206"; exon_number 1; exon_id "ENSMUSE00001392609.2"; level 2; protein_id "ENSMUSP00000148816.2"; transcript_support_level "1"; mgi_id "MGI:1922708"; havana_gene "OTTMUSG00000061884.1"; havana_transcript "OTTMUST00000151015.1";
chr8	HAVANA	CDS	104977650	104977727	0	+	0	gene_id "ENSMUSG00000054400.17"; transcript_id "ENSMUST00000211809.2"; gene_type "protein_coding"; gene_name "Cklf"; transcript_type "protein_coding"; transcript_name "Cklf-203"; exon_number 1; exon_id "ENSMUSE00000874913.2"; level 2; protein_id "ENSMUSP00000148697.2"; transcript_support_level "1"; mgi_id "MGI:1922708"; tag "basic"; tag "CCDS"; ccdsid "CCDS85592.1"; havana_gene "OTTMUSG00000061884.1"; havana_transcript "OTTMUST00000151016.1";
chr8	HAVANA	CDS	104977650	104977727	0	+	0	gene_id "ENSMUSG00000054400.17"; transcript_id "ENSMUST00000098464.6"; gene_type "protein_coding"; gene_name "Cklf"; transcript_type "protein_coding"; transcript_name "Cklf-202"; exon_number 1; exon_id "ENSMUSE00000634864.3"; level 2; protein_id "ENSMUSP00000096064.5"; transcript_support_level "1"; mgi_id "MGI:1922708"; tag "basic"; tag "CCDS"; ccdsid "CCDS40449.1"; havana_gene "OTTMUSG00000061884.1"; havana_transcript "OTTMUST00000151017.1";
chr8	HAVANA	CDS	104977650	104977727	0	+	0	gene_id "ENSMUSG00000054400.17"; transcript_id "ENSMUST00000212939.2"; gene_type "protein_coding"; gene_name "Cklf"; transcript_type "protein_coding"; transcript_name "Cklf-210"; exon_number 1; exon_id "ENSMUSE00001391800.2"; level 2; protein_id "ENSMUSP00000148804.2"; transcript_support_level "3"; mgi_id "MGI:1922708"; tag "basic"; havana_gene "OTTMUSG00000061884.1"; havana_transcript "OTTMUST00000151018.1";
chr8	sragcm37_mid	exon	104979192	104979379	0.118897836172891	+	.	gene_id "ENSMUSG00000054400.17"; transcript_id "ENSMUSG00000054400.17_tx_4"; exon_id "chr8_104979192_104979379_+"; exonnum "2"; txlen "924";
chr8	HAVANA	exon	104983917	104984075	0	+	.	gene_id "ENSMUSG00000054400.17"; transcript_id "ENSMUST00000034342.13"; gene_type "protein_coding"; gene_name "Cklf"; transcript_type "protein_coding"; transcript_name "Cklf-201"; exon_number 2; exon_id "ENSMUSE00001062211.2"; level 2; protein_id "ENSMUSP00000034342.6"; transcript_support_level "1"; mgi_id "MGI:1922708"; tag "basic"; tag "Ensembl_canonical"; tag "GENCODE_Primary"; tag "appris_principal_1"; tag "CCDS"; ccdsid "CCDS40450.1"; havana_gene "OTTMUSG00000061884.1"; havana_transcript "OTTMUST00000151013.1";
chr8	HAVANA	CDS	104983917	104984075	0	+	0	gene_id "ENSMUSG00000054400.17"; transcript_id "ENSMUST00000034342.13"; gene_type "protein_coding"; gene_name "Cklf"; transcript_type "protein_coding"; transcript_name "Cklf-201"; exon_number 2; exon_id "ENSMUSE00001062211.2"; level 2; protein_id "ENSMUSP00000034342.6"; transcript_support_level "1"; mgi_id "MGI:1922708"; tag "basic"; tag "Ensembl_canonical"; tag "GENCODE_Primary"; tag "appris_principal_1"; tag "CCDS"; ccdsid "CCDS40450.1"; havana_gene "OTTMUSG00000061884.1"; havana_transcript "OTTMUST00000151013.1";
chr8	HAVANA	exon	104983917	104984075	0	+	.	gene_id "ENSMUSG00000054400.17"; transcript_id "ENSMUST00000212410.2"; gene_type "protein_coding"; gene_name "Cklf"; transcript_type "nonsense_mediated_decay"; transcript_name "Cklf-206"; exon_number 2; exon_id "ENSMUSE00001062211.2"; level 2; protein_id "ENSMUSP00000148816.2"; transcript_support_level "1"; mgi_id "MGI:1922708"; havana_gene "OTTMUSG00000061884.1"; havana_transcript "OTTMUST00000151015.1";
chr8	HAVANA	CDS	104983917	104984075	0	+	0	gene_id "ENSMUSG00000054400.17"; transcript_id "ENSMUST00000212410.2"; gene_type "protein_coding"; gene_name "Cklf"; transcript_type "nonsense_mediated_decay"; transcript_name "Cklf-206"; exon_number 2; exon_id "ENSMUSE00001062211.2"; level 2; protein_id "ENSMUSP00000148816.2"; transcript_support_level "1"; mgi_id "MGI:1922708"; havana_gene "OTTMUSG00000061884.1"; havana_transcript "OTTMUST00000151015.1";
chr8	HAVANA	exon	104983917	104984075	0	+	.	gene_id "ENSMUSG00000054400.17"; transcript_id "ENSMUST00000211809.2"; gene_type "protein_coding"; gene_name "Cklf"; transcript_type "protein_coding"; transcript_name "Cklf-203"; exon_number 2; exon_id "ENSMUSE00001062211.2"; level 2; protein_id "ENSMUSP00000148697.2"; transcript_support_level "1"; mgi_id "MGI:1922708"; tag "basic"; tag "CCDS"; ccdsid "CCDS85592.1"; havana_gene "OTTMUSG00000061884.1"; havana_transcript "OTTMUST00000151016.1";
chr8	HAVANA	CDS	104983917	104984075	0	+	0	gene_id "ENSMUSG00000054400.17"; transcript_id "ENSMUST00000211809.2"; gene_type "protein_coding"; gene_name "Cklf"; transcript_type "protein_coding"; transcript_name "Cklf-203"; exon_number 2; exon_id "ENSMUSE00001062211.2"; level 2; protein_id "ENSMUSP00000148697.2"; transcript_support_level "1"; mgi_id "MGI:1922708"; tag "basic"; tag "CCDS"; ccdsid "CCDS85592.1"; havana_gene "OTTMUSG00000061884.1"; havana_transcript "OTTMUST00000151016.1";
chr8	HAVANA	exon	104983917	104984075	0	+	.	gene_id "ENSMUSG00000054400.17"; transcript_id "ENSMUST00000098464.6"; gene_type "protein_coding"; gene_name "Cklf"; transcript_type "protein_coding"; transcript_name "Cklf-202"; exon_number 2; exon_id "ENSMUSE00001062211.2"; level 2; protein_id "ENSMUSP00000096064.5"; transcript_support_level "1"; mgi_id "MGI:1922708"; tag "basic"; tag "CCDS"; ccdsid "CCDS40449.1"; havana_gene "OTTMUSG00000061884.1"; havana_transcript "OTTMUST00000151017.1";
chr8	HAVANA	CDS	104983917	104984075	0	+	0	gene_id "ENSMUSG00000054400.17"; transcript_id "ENSMUST00000098464.6"; gene_type "protein_coding"; gene_name "Cklf"; transcript_type "protein_coding"; transcript_name "Cklf-202"; exon_number 2; exon_id "ENSMUSE00001062211.2"; level 2; protein_id "ENSMUSP00000096064.5"; transcript_support_level "1"; mgi_id "MGI:1922708"; tag "basic"; tag "CCDS"; ccdsid "CCDS40449.1"; havana_gene "OTTMUSG00000061884.1"; havana_transcript "OTTMUST00000151017.1";
chr8	HAVANA	exon	104983917	104984075	0	+	.	gene_id "ENSMUSG00000054400.17"; transcript_id "ENSMUST00000212939.2"; gene_type "protein_coding"; gene_name "Cklf"; transcript_type "protein_coding"; transcript_name "Cklf-210"; exon_number 2; exon_id "ENSMUSE00001062211.2"; level 2; protein_id "ENSMUSP00000148804.2"; transcript_support_level "3"; mgi_id "MGI:1922708"; tag "basic"; havana_gene "OTTMUSG00000061884.1"; havana_transcript "OTTMUST00000151018.1";
chr8	HAVANA	CDS	104983917	104984075	0	+	0	gene_id "ENSMUSG00000054400.17"; transcript_id "ENSMUST00000212939.2"; gene_type "protein_coding"; gene_name "Cklf"; transcript_type "protein_coding"; transcript_name "Cklf-210"; exon_number 2; exon_id "ENSMUSE00001062211.2"; level 2; protein_id "ENSMUSP00000148804.2"; transcript_support_level "3"; mgi_id "MGI:1922708"; tag "basic"; havana_gene "OTTMUSG00000061884.1"; havana_transcript "OTTMUST00000151018.1";
chr8	ENSEMBL_gcm37	exon	104983917	104984075	0.118897836172891	+	.	gene_id "ENSMUSG00000054400.17"; transcript_id "ENSMUSG00000054400.17_tx_4"; exon_id "chr8_104983917_104984075_+"; exonnum "3"; txlen "924";
chr8	HAVANA	CDS	104983917	104984096	0	+	0	gene_id "ENSMUSG00000054400.17"; transcript_id "ENSMUST00000212433.2"; gene_type "protein_coding"; gene_name "Cklf"; transcript_type "protein_coding"; transcript_name "Cklf-208"; exon_number 2; exon_id "ENSMUSE00001390867.2"; level 2; protein_id "ENSMUSP00000148362.2"; transcript_support_level "1"; mgi_id "MGI:1922708"; tag "basic"; havana_gene "OTTMUSG00000061884.1"; havana_transcript "OTTMUST00000151014.1";
chr8	HAVANA	exon	104983917	104985006	0	+	.	gene_id "ENSMUSG00000054400.17"; transcript_id "ENSMUST00000212433.2"; gene_type "protein_coding"; gene_name "Cklf"; transcript_type "protein_coding"; transcript_name "Cklf-208"; exon_number 2; exon_id "ENSMUSE00001390867.2"; level 2; protein_id "ENSMUSP00000148362.2"; transcript_support_level "1"; mgi_id "MGI:1922708"; tag "basic"; havana_gene "OTTMUSG00000061884.1"; havana_transcript "OTTMUST00000151014.1";
chr8	HAVANA	stop_codon	104984097	104984099	0	+	0	gene_id "ENSMUSG00000054400.17"; transcript_id "ENSMUST00000212433.2"; gene_type "protein_coding"; gene_name "Cklf"; transcript_type "protein_coding"; transcript_name "Cklf-208"; exon_number 2; exon_id "ENSMUSE00001390867.2"; level 2; protein_id "ENSMUSP00000148362.2"; transcript_support_level "1"; mgi_id "MGI:1922708"; tag "basic"; havana_gene "OTTMUSG00000061884.1"; havana_transcript "OTTMUST00000151014.1";
```
