## Supplementary material for "Significantly Improved Mouse and Rat Genome Annotation Using Sequence Read Archive RNA-seq Data": mouse_SRA_GENCODE_M37.gtf: mouse_SRA_GENCODE_M37.gtf (part 1381 of 1572)

```
chr8	HAVANA	UTR	104984097	104985006	0	+	.	gene_id "ENSMUSG00000054400.17"; transcript_id "ENSMUST00000212433.2"; gene_type "protein_coding"; gene_name "Cklf"; transcript_type "protein_coding"; transcript_name "Cklf-208"; exon_number 2; exon_id "ENSMUSE00001390867.2"; level 2; protein_id "ENSMUSP00000148362.2"; transcript_support_level "1"; mgi_id "MGI:1922708"; tag "basic"; havana_gene "OTTMUSG00000061884.1"; havana_transcript "OTTMUST00000151014.1";
chr8	HAVANA	CDS	104984703	104984717	0	+	0	gene_id "ENSMUSG00000054400.17"; transcript_id "ENSMUST00000212939.2"; gene_type "protein_coding"; gene_name "Cklf"; transcript_type "protein_coding"; transcript_name "Cklf-210"; exon_number 3; exon_id "ENSMUSE00001393686.2"; level 2; protein_id "ENSMUSP00000148804.2"; transcript_support_level "3"; mgi_id "MGI:1922708"; tag "basic"; havana_gene "OTTMUSG00000061884.1"; havana_transcript "OTTMUST00000151018.1";
chr8	HAVANA	exon	104984703	104985128	0	+	.	gene_id "ENSMUSG00000054400.17"; transcript_id "ENSMUST00000212939.2"; gene_type "protein_coding"; gene_name "Cklf"; transcript_type "protein_coding"; transcript_name "Cklf-210"; exon_number 3; exon_id "ENSMUSE00001393686.2"; level 2; protein_id "ENSMUSP00000148804.2"; transcript_support_level "3"; mgi_id "MGI:1922708"; tag "basic"; havana_gene "OTTMUSG00000061884.1"; havana_transcript "OTTMUST00000151018.1";
chr8	HAVANA	stop_codon	104984718	104984720	0	+	0	gene_id "ENSMUSG00000054400.17"; transcript_id "ENSMUST00000212939.2"; gene_type "protein_coding"; gene_name "Cklf"; transcript_type "protein_coding"; transcript_name "Cklf-210"; exon_number 3; exon_id "ENSMUSE00001393686.2"; level 2; protein_id "ENSMUSP00000148804.2"; transcript_support_level "3"; mgi_id "MGI:1922708"; tag "basic"; havana_gene "OTTMUSG00000061884.1"; havana_transcript "OTTMUST00000151018.1";
chr8	HAVANA	UTR	104984718	104985128	0	+	.	gene_id "ENSMUSG00000054400.17"; transcript_id "ENSMUST00000212939.2"; gene_type "protein_coding"; gene_name "Cklf"; transcript_type "protein_coding"; transcript_name "Cklf-210"; exon_number 3; exon_id "ENSMUSE00001393686.2"; level 2; protein_id "ENSMUSP00000148804.2"; transcript_support_level "3"; mgi_id "MGI:1922708"; tag "basic"; havana_gene "OTTMUSG00000061884.1"; havana_transcript "OTTMUST00000151018.1";
chr8	HAVANA	exon	104984758	104985303	0	+	.	gene_id "ENSMUSG00000054400.17"; transcript_id "ENSMUST00000212422.2"; gene_type "protein_coding"; gene_name "Cklf"; transcript_type "protein_coding_CDS_not_defined"; transcript_name "Cklf-207"; exon_number 1; exon_id "ENSMUSE00001392990.2"; level 2; transcript_support_level "3"; mgi_id "MGI:1922708"; havana_gene "OTTMUSG00000061884.1"; havana_transcript "OTTMUST00000151019.1";
chr8	HAVANA	transcript	104984758	104988201	0	+	.	gene_id "ENSMUSG00000054400.17"; transcript_id "ENSMUST00000212422.2"; gene_type "protein_coding"; gene_name "Cklf"; transcript_type "protein_coding_CDS_not_defined"; transcript_name "Cklf-207"; level 2; transcript_support_level "3"; mgi_id "MGI:1922708"; havana_gene "OTTMUSG00000061884.1"; havana_transcript "OTTMUST00000151019.1";
chr8	HAVANA	exon	104984867	104984931	0	+	.	gene_id "ENSMUSG00000054400.17"; transcript_id "ENSMUST00000212688.2"; gene_type "protein_coding"; gene_name "Cklf"; transcript_type "protein_coding_CDS_not_defined"; transcript_name "Cklf-209"; exon_number 1; exon_id "ENSMUSE00001390130.2"; level 2; transcript_support_level "1"; mgi_id "MGI:1922708"; havana_gene "OTTMUSG00000061884.1"; havana_transcript "OTTMUST00000151020.1";
chr8	HAVANA	transcript	104984867	104987918	0	+	.	gene_id "ENSMUSG00000054400.17"; transcript_id "ENSMUST00000212688.2"; gene_type "protein_coding"; gene_name "Cklf"; transcript_type "protein_coding_CDS_not_defined"; transcript_name "Cklf-209"; level 2; transcript_support_level "1"; mgi_id "MGI:1922708"; havana_gene "OTTMUSG00000061884.1"; havana_transcript "OTTMUST00000151020.1";
chr8	HAVANA	exon	104985047	104987918	0	+	.	gene_id "ENSMUSG00000054400.17"; transcript_id "ENSMUST00000212688.2"; gene_type "protein_coding"; gene_name "Cklf"; transcript_type "protein_coding_CDS_not_defined"; transcript_name "Cklf-209"; exon_number 2; exon_id "ENSMUSE00001393698.2"; level 2; transcript_support_level "1"; mgi_id "MGI:1922708"; havana_gene "OTTMUSG00000061884.1"; havana_transcript "OTTMUST00000151020.1";
chr8	HAVANA	exon	104985184	104985303	0	+	.	gene_id "ENSMUSG00000054400.17"; transcript_id "ENSMUST00000211829.2"; gene_type "protein_coding"; gene_name "Cklf"; transcript_type "nonsense_mediated_decay"; transcript_name "Cklf-204"; exon_number 1; exon_id "ENSMUSE00001392879.2"; level 2; protein_id "ENSMUSP00000148371.2"; transcript_support_level "3"; mgi_id "MGI:1922708"; tag "mRNA_start_NF"; tag "cds_start_NF"; havana_gene "OTTMUSG00000061884.1"; havana_transcript "OTTMUST00000151021.1";
chr8	HAVANA	CDS	104985184	104985303	0	+	1	gene_id "ENSMUSG00000054400.17"; transcript_id "ENSMUST00000211829.2"; gene_type "protein_coding"; gene_name "Cklf"; transcript_type "nonsense_mediated_decay"; transcript_name "Cklf-204"; exon_number 1; exon_id "ENSMUSE00001392879.2"; level 2; protein_id "ENSMUSP00000148371.2"; transcript_support_level "3"; mgi_id "MGI:1922708"; tag "mRNA_start_NF"; tag "cds_start_NF"; havana_gene "OTTMUSG00000061884.1"; havana_transcript "OTTMUST00000151021.1";
chr8	HAVANA	transcript	104985184	104990076	0	+	.	gene_id "ENSMUSG00000054400.17"; transcript_id "ENSMUST00000211829.2"; gene_type "protein_coding"; gene_name "Cklf"; transcript_type "nonsense_mediated_decay"; transcript_name "Cklf-204"; level 2; protein_id "ENSMUSP00000148371.2"; transcript_support_level "3"; mgi_id "MGI:1922708"; tag "mRNA_start_NF"; tag "cds_start_NF"; havana_gene "OTTMUSG00000061884.1"; havana_transcript "OTTMUST00000151021.1";
chr8	HAVANA	CDS	104988106	104988124	0	+	1	gene_id "ENSMUSG00000054400.17"; transcript_id "ENSMUST00000211829.2"; gene_type "protein_coding"; gene_name "Cklf"; transcript_type "nonsense_mediated_decay"; transcript_name "Cklf-204"; exon_number 2; exon_id "ENSMUSE00001393073.2"; level 2; protein_id "ENSMUSP00000148371.2"; transcript_support_level "3"; mgi_id "MGI:1922708"; tag "mRNA_start_NF"; tag "cds_start_NF"; havana_gene "OTTMUSG00000061884.1"; havana_transcript "OTTMUST00000151021.1";
chr8	HAVANA	exon	104988106	104988201	0	+	.	gene_id "ENSMUSG00000054400.17"; transcript_id "ENSMUST00000034342.13"; gene_type "protein_coding"; gene_name "Cklf"; transcript_type "protein_coding"; transcript_name "Cklf-201"; exon_number 3; exon_id "ENSMUSE00000214155.4"; level 2; protein_id "ENSMUSP00000034342.6"; transcript_support_level "1"; mgi_id "MGI:1922708"; tag "basic"; tag "Ensembl_canonical"; tag "GENCODE_Primary"; tag "appris_principal_1"; tag "CCDS"; ccdsid "CCDS40450.1"; havana_gene "OTTMUSG00000061884.1"; havana_transcript "OTTMUST00000151013.1";
chr8	HAVANA	CDS	104988106	104988201	0	+	0	gene_id "ENSMUSG00000054400.17"; transcript_id "ENSMUST00000034342.13"; gene_type "protein_coding"; gene_name "Cklf"; transcript_type "protein_coding"; transcript_name "Cklf-201"; exon_number 3; exon_id "ENSMUSE00000214155.4"; level 2; protein_id "ENSMUSP00000034342.6"; transcript_support_level "1"; mgi_id "MGI:1922708"; tag "basic"; tag "Ensembl_canonical"; tag "GENCODE_Primary"; tag "appris_principal_1"; tag "CCDS"; ccdsid "CCDS40450.1"; havana_gene "OTTMUSG00000061884.1"; havana_transcript "OTTMUST00000151013.1";
chr8	HAVANA	exon	104988106	104988201	0	+	.	gene_id "ENSMUSG00000054400.17"; transcript_id "ENSMUST00000212410.2"; gene_type "protein_coding"; gene_name "Cklf"; transcript_type "nonsense_mediated_decay"; transcript_name "Cklf-206"; exon_number 3; exon_id "ENSMUSE00000214155.4"; level 2; protein_id "ENSMUSP00000148816.2"; transcript_support_level "1"; mgi_id "MGI:1922708"; havana_gene "OTTMUSG00000061884.1"; havana_transcript "OTTMUST00000151015.1";
chr8	HAVANA	CDS	104988106	104988201	0	+	0	gene_id "ENSMUSG00000054400.17"; transcript_id "ENSMUST00000212410.2"; gene_type "protein_coding"; gene_name "Cklf"; transcript_type "nonsense_mediated_decay"; transcript_name "Cklf-206"; exon_number 3; exon_id "ENSMUSE00000214155.4"; level 2; protein_id "ENSMUSP00000148816.2"; transcript_support_level "1"; mgi_id "MGI:1922708"; havana_gene "OTTMUSG00000061884.1"; havana_transcript "OTTMUST00000151015.1";
chr8	HAVANA	exon	104988106	104988201	0	+	.	gene_id "ENSMUSG00000054400.17"; transcript_id "ENSMUST00000212422.2"; gene_type "protein_coding"; gene_name "Cklf"; transcript_type "protein_coding_CDS_not_defined"; transcript_name "Cklf-207"; exon_number 2; exon_id "ENSMUSE00001392959.2"; level 2; transcript_support_level "3"; mgi_id "MGI:1922708"; havana_gene "OTTMUSG00000061884.1"; havana_transcript "OTTMUST00000151019.1";
chr8	HAVANA	exon	104988106	104988201	0	+	.	gene_id "ENSMUSG00000054400.17"; transcript_id "ENSMUST00000211829.2"; gene_type "protein_coding"; gene_name "Cklf"; transcript_type "nonsense_mediated_decay"; transcript_name "Cklf-204"; exon_number 2; exon_id "ENSMUSE00001393073.2"; level 2; protein_id "ENSMUSP00000148371.2"; transcript_support_level "3"; mgi_id "MGI:1922708"; tag "mRNA_start_NF"; tag "cds_start_NF"; havana_gene "OTTMUSG00000061884.1"; havana_transcript "OTTMUST00000151021.1";
chr8	ENSEMBL_gcm37	exon	104988106	104988201	0.118897836172891	+	.	gene_id "ENSMUSG00000054400.17"; transcript_id "ENSMUSG00000054400.17_tx_4"; exon_id "chr8_104988106_104988201_+"; exonnum "4"; txlen "924";
chr8	HAVANA	stop_codon	104988125	104988127	0	+	0	gene_id "ENSMUSG00000054400.17"; transcript_id "ENSMUST00000211829.2"; gene_type "protein_coding"; gene_name "Cklf"; transcript_type "nonsense_mediated_decay"; transcript_name "Cklf-204"; exon_number 2; exon_id "ENSMUSE00001393073.2"; level 2; protein_id "ENSMUSP00000148371.2"; transcript_support_level "3"; mgi_id "MGI:1922708"; tag "mRNA_start_NF"; tag "cds_start_NF"; havana_gene "OTTMUSG00000061884.1"; havana_transcript "OTTMUST00000151021.1";
chr8	HAVANA	UTR	104988125	104988201	0	+	.	gene_id "ENSMUSG00000054400.17"; transcript_id "ENSMUST00000211829.2"; gene_type "protein_coding"; gene_name "Cklf"; transcript_type "nonsense_mediated_decay"; transcript_name "Cklf-204"; exon_number 2; exon_id "ENSMUSE00001393073.2"; level 2; protein_id "ENSMUSP00000148371.2"; transcript_support_level "3"; mgi_id "MGI:1922708"; tag "mRNA_start_NF"; tag "cds_start_NF"; havana_gene "OTTMUSG00000061884.1"; havana_transcript "OTTMUST00000151021.1";
chr8	HAVANA	exon	104988779	104988913	0	+	.	gene_id "ENSMUSG00000054400.17"; transcript_id "ENSMUST00000212259.2"; gene_type "protein_coding"; gene_name "Cklf"; transcript_type "protein_coding_CDS_not_defined"; transcript_name "Cklf-205"; exon_number 1; exon_id "ENSMUSE00001391405.2"; level 2; transcript_support_level "2"; mgi_id "MGI:1922708"; havana_gene "OTTMUSG00000061884.1"; havana_transcript "OTTMUST00000151022.1";
chr8	HAVANA	transcript	104988779	104990076	0	+	.	gene_id "ENSMUSG00000054400.17"; transcript_id "ENSMUST00000212259.2"; gene_type "protein_coding"; gene_name "Cklf"; transcript_type "protein_coding_CDS_not_defined"; transcript_name "Cklf-205"; level 2; transcript_support_level "2"; mgi_id "MGI:1922708"; havana_gene "OTTMUSG00000061884.1"; havana_transcript "OTTMUST00000151022.1";
chr8	HAVANA	CDS	104988800	104988832	0	+	0	gene_id "ENSMUSG00000054400.17"; transcript_id "ENSMUST00000212410.2"; gene_type "protein_coding"; gene_name "Cklf"; transcript_type "nonsense_mediated_decay"; transcript_name "Cklf-206"; exon_number 4; exon_id "ENSMUSE00001389531.2"; level 2; protein_id "ENSMUSP00000148816.2"; transcript_support_level "1"; mgi_id "MGI:1922708"; havana_gene "OTTMUSG00000061884.1"; havana_transcript "OTTMUST00000151015.1";
chr8	HAVANA	exon	104988800	104988913	0	+	.	gene_id "ENSMUSG00000054400.17"; transcript_id "ENSMUST00000212410.2"; gene_type "protein_coding"; gene_name "Cklf"; transcript_type "nonsense_mediated_decay"; transcript_name "Cklf-206"; exon_number 4; exon_id "ENSMUSE00001389531.2"; level 2; protein_id "ENSMUSP00000148816.2"; transcript_support_level "1"; mgi_id "MGI:1922708"; havana_gene "OTTMUSG00000061884.1"; havana_transcript "OTTMUST00000151015.1";
chr8	HAVANA	exon	104988800	104988913	0	+	.	gene_id "ENSMUSG00000054400.17"; transcript_id "ENSMUST00000211829.2"; gene_type "protein_coding"; gene_name "Cklf"; transcript_type "nonsense_mediated_decay"; transcript_name "Cklf-204"; exon_number 3; exon_id "ENSMUSE00001390722.2"; level 2; protein_id "ENSMUSP00000148371.2"; transcript_support_level "3"; mgi_id "MGI:1922708"; tag "mRNA_start_NF"; tag "cds_start_NF"; havana_gene "OTTMUSG00000061884.1"; havana_transcript "OTTMUST00000151021.1";
chr8	HAVANA	UTR	104988800	104988913	0	+	.	gene_id "ENSMUSG00000054400.17"; transcript_id "ENSMUST00000211829.2"; gene_type "protein_coding"; gene_name "Cklf"; transcript_type "nonsense_mediated_decay"; transcript_name "Cklf-204"; exon_number 3; exon_id "ENSMUSE00001390722.2"; level 2; protein_id "ENSMUSP00000148371.2"; transcript_support_level "3"; mgi_id "MGI:1922708"; tag "mRNA_start_NF"; tag "cds_start_NF"; havana_gene "OTTMUSG00000061884.1"; havana_transcript "OTTMUST00000151021.1";
chr8	ENSEMBL_gcm37	exon	104988800	104988913	0.118897836172891	+	.	gene_id "ENSMUSG00000054400.17"; transcript_id "ENSMUSG00000054400.17_tx_4"; exon_id "chr8_104988800_104988913_+"; exonnum "5"; txlen "924";
chr8	HAVANA	stop_codon	104988833	104988835	0	+	0	gene_id "ENSMUSG00000054400.17"; transcript_id "ENSMUST00000212410.2"; gene_type "protein_coding"; gene_name "Cklf"; transcript_type "nonsense_mediated_decay"; transcript_name "Cklf-206"; exon_number 4; exon_id "ENSMUSE00001389531.2"; level 2; protein_id "ENSMUSP00000148816.2"; transcript_support_level "1"; mgi_id "MGI:1922708"; havana_gene "OTTMUSG00000061884.1"; havana_transcript "OTTMUST00000151015.1";
chr8	HAVANA	UTR	104988833	104988913	0	+	.	gene_id "ENSMUSG00000054400.17"; transcript_id "ENSMUST00000212410.2"; gene_type "protein_coding"; gene_name "Cklf"; transcript_type "nonsense_mediated_decay"; transcript_name "Cklf-206"; exon_number 4; exon_id "ENSMUSE00001389531.2"; level 2; protein_id "ENSMUSP00000148816.2"; transcript_support_level "1"; mgi_id "MGI:1922708"; havana_gene "OTTMUSG00000061884.1"; havana_transcript "OTTMUST00000151015.1";
chr8	HAVANA	CDS	104989903	104990025	0	+	0	gene_id "ENSMUSG00000054400.17"; transcript_id "ENSMUST00000034342.13"; gene_type "protein_coding"; gene_name "Cklf"; transcript_type "protein_coding"; transcript_name "Cklf-201"; exon_number 4; exon_id "ENSMUSE00001391454.2"; level 2; protein_id "ENSMUSP00000034342.6"; transcript_support_level "1"; mgi_id "MGI:1922708"; tag "basic"; tag "Ensembl_canonical"; tag "GENCODE_Primary"; tag "appris_principal_1"; tag "CCDS"; ccdsid "CCDS40450.1"; havana_gene "OTTMUSG00000061884.1"; havana_transcript "OTTMUST00000151013.1";
chr8	HAVANA	CDS	104989903	104990025	0	+	0	gene_id "ENSMUSG00000054400.17"; transcript_id "ENSMUST00000211809.2"; gene_type "protein_coding"; gene_name "Cklf"; transcript_type "protein_coding"; transcript_name "Cklf-203"; exon_number 3; exon_id "ENSMUSE00000580663.4"; level 2; protein_id "ENSMUSP00000148697.2"; transcript_support_level "1"; mgi_id "MGI:1922708"; tag "basic"; tag "CCDS"; ccdsid "CCDS85592.1"; havana_gene "OTTMUSG00000061884.1"; havana_transcript "OTTMUST00000151016.1";
chr8	HAVANA	exon	104989903	104990075	0	+	.	gene_id "ENSMUSG00000054400.17"; transcript_id "ENSMUST00000211809.2"; gene_type "protein_coding"; gene_name "Cklf"; transcript_type "protein_coding"; transcript_name "Cklf-203"; exon_number 3; exon_id "ENSMUSE00000580663.4"; level 2; protein_id "ENSMUSP00000148697.2"; transcript_support_level "1"; mgi_id "MGI:1922708"; tag "basic"; tag "CCDS"; ccdsid "CCDS85592.1"; havana_gene "OTTMUSG00000061884.1"; havana_transcript "OTTMUST00000151016.1";
chr8	HAVANA	exon	104989903	104990076	0	+	.	gene_id "ENSMUSG00000054400.17"; transcript_id "ENSMUST00000211829.2"; gene_type "protein_coding"; gene_name "Cklf"; transcript_type "nonsense_mediated_decay"; transcript_name "Cklf-204"; exon_number 4; exon_id "ENSMUSE00001392169.2"; level 2; protein_id "ENSMUSP00000148371.2"; transcript_support_level "3"; mgi_id "MGI:1922708"; tag "mRNA_start_NF"; tag "cds_start_NF"; havana_gene "OTTMUSG00000061884.1"; havana_transcript "OTTMUST00000151021.1";
chr8	HAVANA	UTR	104989903	104990076	0	+	.	gene_id "ENSMUSG00000054400.17"; transcript_id "ENSMUST00000211829.2"; gene_type "protein_coding"; gene_name "Cklf"; transcript_type "nonsense_mediated_decay"; transcript_name "Cklf-204"; exon_number 4; exon_id "ENSMUSE00001392169.2"; level 2; protein_id "ENSMUSP00000148371.2"; transcript_support_level "3"; mgi_id "MGI:1922708"; tag "mRNA_start_NF"; tag "cds_start_NF"; havana_gene "OTTMUSG00000061884.1"; havana_transcript "OTTMUST00000151021.1";
chr8	HAVANA	exon	104989903	104990076	0	+	.	gene_id "ENSMUSG00000054400.17"; transcript_id "ENSMUST00000212259.2"; gene_type "protein_coding"; gene_name "Cklf"; transcript_type "protein_coding_CDS_not_defined"; transcript_name "Cklf-205"; exon_number 2; exon_id "ENSMUSE00001392169.2"; level 2; transcript_support_level "2"; mgi_id "MGI:1922708"; havana_gene "OTTMUSG00000061884.1"; havana_transcript "OTTMUST00000151022.1";
chr8	ENSEMBL_gcm37	exon	104989903	104990076	0.118897836172891	+	.	gene_id "ENSMUSG00000054400.17"; transcript_id "ENSMUSG00000054400.17_tx_4"; exon_id "chr8_104989903_104990076_+"; exonnum "6"; txlen "924";
chr8	HAVANA	exon	104989903	104990079	0	+	.	gene_id "ENSMUSG00000054400.17"; transcript_id "ENSMUST00000034342.13"; gene_type "protein_coding"; gene_name "Cklf"; transcript_type "protein_coding"; transcript_name "Cklf-201"; exon_number 4; exon_id "ENSMUSE00001391454.2"; level 2; protein_id "ENSMUSP00000034342.6"; transcript_support_level "1"; mgi_id "MGI:1922708"; tag "basic"; tag "Ensembl_canonical"; tag "GENCODE_Primary"; tag "appris_principal_1"; tag "CCDS"; ccdsid "CCDS40450.1"; havana_gene "OTTMUSG00000061884.1"; havana_transcript "OTTMUST00000151013.1";
chr8	HAVANA	exon	104989903	104990079	0	+	.	gene_id "ENSMUSG00000054400.17"; transcript_id "ENSMUST00000212410.2"; gene_type "protein_coding"; gene_name "Cklf"; transcript_type "nonsense_mediated_decay"; transcript_name "Cklf-206"; exon_number 5; exon_id "ENSMUSE00001392808.2"; level 2; protein_id "ENSMUSP00000148816.2"; transcript_support_level "1"; mgi_id "MGI:1922708"; havana_gene "OTTMUSG00000061884.1"; havana_transcript "OTTMUST00000151015.1";
chr8	HAVANA	UTR	104989903	104990079	0	+	.	gene_id "ENSMUSG00000054400.17"; transcript_id "ENSMUST00000212410.2"; gene_type "protein_coding"; gene_name "Cklf"; transcript_type "nonsense_mediated_decay"; transcript_name "Cklf-206"; exon_number 5; exon_id "ENSMUSE00001392808.2"; level 2; protein_id "ENSMUSP00000148816.2"; transcript_support_level "1"; mgi_id "MGI:1922708"; havana_gene "OTTMUSG00000061884.1"; havana_transcript "OTTMUST00000151015.1";
chr8	HAVANA	stop_codon	104990026	104990028	0	+	0	gene_id "ENSMUSG00000054400.17"; transcript_id "ENSMUST00000034342.13"; gene_type "protein_coding"; gene_name "Cklf"; transcript_type "protein_coding"; transcript_name "Cklf-201"; exon_number 4; exon_id "ENSMUSE00001391454.2"; level 2; protein_id "ENSMUSP00000034342.6"; transcript_support_level "1"; mgi_id "MGI:1922708"; tag "basic"; tag "Ensembl_canonical"; tag "GENCODE_Primary"; tag "appris_principal_1"; tag "CCDS"; ccdsid "CCDS40450.1"; havana_gene "OTTMUSG00000061884.1"; havana_transcript "OTTMUST00000151013.1";
chr8	HAVANA	stop_codon	104990026	104990028	0	+	0	gene_id "ENSMUSG00000054400.17"; transcript_id "ENSMUST00000211809.2"; gene_type "protein_coding"; gene_name "Cklf"; transcript_type "protein_coding"; transcript_name "Cklf-203"; exon_number 3; exon_id "ENSMUSE00000580663.4"; level 2; protein_id "ENSMUSP00000148697.2"; transcript_support_level "1"; mgi_id "MGI:1922708"; tag "basic"; tag "CCDS"; ccdsid "CCDS85592.1"; havana_gene "OTTMUSG00000061884.1"; havana_transcript "OTTMUST00000151016.1";
chr8	HAVANA	UTR	104990026	104990075	0	+	.	gene_id "ENSMUSG00000054400.17"; transcript_id "ENSMUST00000211809.2"; gene_type "protein_coding"; gene_name "Cklf"; transcript_type "protein_coding"; transcript_name "Cklf-203"; exon_number 3; exon_id "ENSMUSE00000580663.4"; level 2; protein_id "ENSMUSP00000148697.2"; transcript_support_level "1"; mgi_id "MGI:1922708"; tag "basic"; tag "CCDS"; ccdsid "CCDS85592.1"; havana_gene "OTTMUSG00000061884.1"; havana_transcript "OTTMUST00000151016.1";
chr8	HAVANA	UTR	104990026	104990079	0	+	.	gene_id "ENSMUSG00000054400.17"; transcript_id "ENSMUST00000034342.13"; gene_type "protein_coding"; gene_name "Cklf"; transcript_type "protein_coding"; transcript_name "Cklf-201"; exon_number 4; exon_id "ENSMUSE00001391454.2"; level 2; protein_id "ENSMUSP00000034342.6"; transcript_support_level "1"; mgi_id "MGI:1922708"; tag "basic"; tag "Ensembl_canonical"; tag "GENCODE_Primary"; tag "appris_principal_1"; tag "CCDS"; ccdsid "CCDS40450.1"; havana_gene "OTTMUSG00000061884.1"; havana_transcript "OTTMUST00000151013.1";
chr8	HAVANA	CDS	104990092	104990142	0	+	0	gene_id "ENSMUSG00000054400.17"; transcript_id "ENSMUST00000098464.6"; gene_type "protein_coding"; gene_name "Cklf"; transcript_type "protein_coding"; transcript_name "Cklf-202"; exon_number 3; exon_id "ENSMUSE00000634863.6"; level 2; protein_id "ENSMUSP00000096064.5"; transcript_support_level "1"; mgi_id "MGI:1922708"; tag "basic"; tag "CCDS"; ccdsid "CCDS40449.1"; havana_gene "OTTMUSG00000061884.1"; havana_transcript "OTTMUST00000151017.1";
chr8	HAVANA	exon	104990092	104991570	0	+	.	gene_id "ENSMUSG00000054400.17"; transcript_id "ENSMUST00000098464.6"; gene_type "protein_coding"; gene_name "Cklf"; transcript_type "protein_coding"; transcript_name "Cklf-202"; exon_number 3; exon_id "ENSMUSE00000634863.6"; level 2; protein_id "ENSMUSP00000096064.5"; transcript_support_level "1"; mgi_id "MGI:1922708"; tag "basic"; tag "CCDS"; ccdsid "CCDS40449.1"; havana_gene "OTTMUSG00000061884.1"; havana_transcript "OTTMUST00000151017.1";
chr8	HAVANA	stop_codon	104990143	104990145	0	+	0	gene_id "ENSMUSG00000054400.17"; transcript_id "ENSMUST00000098464.6"; gene_type "protein_coding"; gene_name "Cklf"; transcript_type "protein_coding"; transcript_name "Cklf-202"; exon_number 3; exon_id "ENSMUSE00000634863.6"; level 2; protein_id "ENSMUSP00000096064.5"; transcript_support_level "1"; mgi_id "MGI:1922708"; tag "basic"; tag "CCDS"; ccdsid "CCDS40449.1"; havana_gene "OTTMUSG00000061884.1"; havana_transcript "OTTMUST00000151017.1";
chr8	HAVANA	UTR	104990143	104991570	0	+	.	gene_id "ENSMUSG00000054400.17"; transcript_id "ENSMUST00000098464.6"; gene_type "protein_coding"; gene_name "Cklf"; transcript_type "protein_coding"; transcript_name "Cklf-202"; exon_number 3; exon_id "ENSMUSE00000634863.6"; level 2; protein_id "ENSMUSP00000096064.5"; transcript_support_level "1"; mgi_id "MGI:1922708"; tag "basic"; tag "CCDS"; ccdsid "CCDS40449.1"; havana_gene "OTTMUSG00000061884.1"; havana_transcript "OTTMUST00000151017.1";
chr8	sragcm37_es	exon	105022449	105022633	0.0218661393389507	+	.	gene_id "ENSMUSG00000130045.1"; transcript_id "ENSMUSG00000130045.1_tx_3"; exon_id "chr8_105022449_105022633_+"; exonnum "1"; txlen "2309";
chr8	sragcm37_es	exon	105022449	105022633	0.00922957823463435	+	.	gene_id "ENSMUSG00000130045.1"; transcript_id "ENSMUSG00000130045.1_tx_7"; exon_id "chr8_105022449_105022633_+"; exonnum "1"; txlen "1017";
chr8	sragcm37_es	exon	105028915	105029021	0.0369350982225994	+	.	gene_id "ENSMUSG00000130045.1"; transcript_id "ENSMUSG00000130045.1_tx_2"; exon_id "chr8_105028915_105029021_+"; exonnum "1"; txlen "939";
chr8	sragcm37_es	exon	105028915	105029021	0.0208085142380823	+	.	gene_id "ENSMUSG00000130045.1"; transcript_id "ENSMUSG00000130045.1_tx_4"; exon_id "chr8_105028915_105029021_+"; exonnum "1"; txlen "530";
chr8	sragcm37_es	exon	105028915	105029021	0.0100320189452816	+	.	gene_id "ENSMUSG00000130045.1"; transcript_id "ENSMUSG00000130045.1_tx_5"; exon_id "chr8_105028915_105029021_+"; exonnum "1"; txlen "814";
chr8	sragcm37_mid	exon	105032868	105032970	0.0369350982225994	+	.	gene_id "ENSMUSG00000130045.1"; transcript_id "ENSMUSG00000130045.1_tx_2"; exon_id "chr8_105032868_105032970_+"; exonnum "2"; txlen "939";
chr8	sragcm37_mid	exon	105032868	105032970	0.0208085142380823	+	.	gene_id "ENSMUSG00000130045.1"; transcript_id "ENSMUSG00000130045.1_tx_4"; exon_id "chr8_105032868_105032970_+"; exonnum "2"; txlen "530";
chr8	sragcm37_mid	exon	105032868	105032970	0.0100320189452816	+	.	gene_id "ENSMUSG00000130045.1"; transcript_id "ENSMUSG00000130045.1_tx_5"; exon_id "chr8_105032868_105032970_+"; exonnum "2"; txlen "814";
chr8	sragcm37_mid	exon	105032868	105032970	0.00974923410016909	+	.	gene_id "ENSMUSG00000130045.1"; transcript_id "ENSMUSG00000130045.1_tx_6"; exon_id "chr8_105032868_105032970_+"; exonnum "1"; txlen "2227";
chr8	sragcm37_mid	exon	105032868	105032970	0.00922957823463435	+	.	gene_id "ENSMUSG00000130045.1"; transcript_id "ENSMUSG00000130045.1_tx_7"; exon_id "chr8_105032868_105032970_+"; exonnum "2"; txlen "1017";
chr8	sragcm37_mid	exon	105033351	105033475	0.0369350982225994	+	.	gene_id "ENSMUSG00000130045.1"; transcript_id "ENSMUSG00000130045.1_tx_2"; exon_id "chr8_105033351_105033475_+"; exonnum "3"; txlen "939";
chr8	sragcm37_mid	exon	105033351	105033475	0.0208085142380823	+	.	gene_id "ENSMUSG00000130045.1"; transcript_id "ENSMUSG00000130045.1_tx_4"; exon_id "chr8_105033351_105033475_+"; exonnum "3"; txlen "530";
chr8	sragcm37_mid	exon	105033351	105033475	0.00922957823463435	+	.	gene_id "ENSMUSG00000130045.1"; transcript_id "ENSMUSG00000130045.1_tx_7"; exon_id "chr8_105033351_105033475_+"; exonnum "3"; txlen "1017";
chr8	sragcm37_ss	exon	105033779	105034382	0.0369350982225994	+	.	gene_id "ENSMUSG00000130045.1"; transcript_id "ENSMUSG00000130045.1_tx_2"; exon_id "chr8_105033779_105034382_+"; exonnum "4"; txlen "939";
chr8	sragcm37_ss	exon	105033779	105034382	0.0100320189452816	+	.	gene_id "ENSMUSG00000130045.1"; transcript_id "ENSMUSG00000130045.1_tx_5"; exon_id "chr8_105033779_105034382_+"; exonnum "3"; txlen "814";
chr8	sragcm37_ss	exon	105033779	105034382	0.00922957823463435	+	.	gene_id "ENSMUSG00000130045.1"; transcript_id "ENSMUSG00000130045.1_tx_7"; exon_id "chr8_105033779_105034382_+"; exonnum "4"; txlen "1017";
chr8	HAVANA	exon	105035864	105035960	0	+	.	gene_id "ENSMUSG00000130045.1"; transcript_id "ENSMUST00000297875.1"; gene_type "lncRNA"; gene_name "ENSMUSG00000130045"; transcript_type "lncRNA"; transcript_name "ENSMUST00000297875"; exon_number 1; exon_id "ENSMUSE00001588861.1"; level 2; tag "basic"; tag "Ensembl_canonical"; tag "GENCODE_Primary"; tag "TAGENE";
chr8	HAVANA	gene	105035864	105048329	0	+	.	gene_id "ENSMUSG00000130045.1"; gene_type "lncRNA"; gene_name "ENSMUSG00000130045"; level 2; tag "overlapping_locus"; tag "overlaps_pseudogene";
chr8	HAVANA	transcript	105035864	105048329	0	+	.	gene_id "ENSMUSG00000130045.1"; transcript_id "ENSMUST00000297875.1"; gene_type "lncRNA"; gene_name "ENSMUSG00000130045"; transcript_type "lncRNA"; transcript_name "ENSMUST00000297875"; level 2; tag "basic"; tag "Ensembl_canonical"; tag "GENCODE_Primary"; tag "TAGENE";
chr8	sragcm37_ss	exon	105040054	105042177	0.0218661393389507	+	.	gene_id "ENSMUSG00000130045.1"; transcript_id "ENSMUSG00000130045.1_tx_3"; exon_id "chr8_105040054_105042177_+"; exonnum "2"; txlen "2309";
chr8	sragcm37_ss	exon	105040054	105042177	0.00974923410016909	+	.	gene_id "ENSMUSG00000130045.1"; transcript_id "ENSMUSG00000130045.1_tx_6"; exon_id "chr8_105040054_105042177_+"; exonnum "2"; txlen "2227";
chr8	HAVANA	exon	105046431	105046625	0	+	.	gene_id "ENSMUSG00000130045.1"; transcript_id "ENSMUST00000297875.1"; gene_type "lncRNA"; gene_name "ENSMUSG00000130045"; transcript_type "lncRNA"; transcript_name "ENSMUST00000297875"; exon_number 2; exon_id "ENSMUSE00001588862.1"; level 2; tag "basic"; tag "Ensembl_canonical"; tag "GENCODE_Primary"; tag "TAGENE";
chr8	ENSEMBL_gcm37	exon	105046431	105046625	0.0208085142380823	+	.	gene_id "ENSMUSG00000130045.1"; transcript_id "ENSMUSG00000130045.1_tx_4"; exon_id "chr8_105046431_105046625_+"; exonnum "4"; txlen "530";
chr8	HAVANA	exon	105048199	105048329	0	+	.	gene_id "ENSMUSG00000130045.1"; transcript_id "ENSMUST00000297875.1"; gene_type "lncRNA"; gene_name "ENSMUSG00000130045"; transcript_type "lncRNA"; transcript_name "ENSMUST00000297875"; exon_number 3; exon_id "ENSMUSE00001588863.1"; level 2; tag "basic"; tag "Ensembl_canonical"; tag "GENCODE_Primary"; tag "TAGENE";
chr8	HAVANA	gene	105048199	105048336	0	+	.	gene_id "ENSMUSG00000078953.3"; gene_type "transcribed_unprocessed_pseudogene"; gene_name "Gm11020"; level 2; mgi_id "MGI:3779240"; tag "overlapping_locus";
chr8	HAVANA	transcript	105048199	105048336	0	+	.	gene_id "ENSMUSG00000078953.3"; transcript_id "ENSMUST00000109447.3"; gene_type "transcribed_unprocessed_pseudogene"; gene_name "Gm11020"; transcript_type "transcribed_unprocessed_pseudogene"; transcript_name "Gm11020-201"; level 2; transcript_support_level "5"; mgi_id "MGI:3779240"; ont "PGO:0000005"; ont "PGO:0000019"; tag "basic"; tag "Ensembl_canonical"; tag "GENCODE_Primary";
chr8	HAVANA	exon	105048199	105048336	0	+	.	gene_id "ENSMUSG00000078953.3"; transcript_id "ENSMUST00000109447.3"; gene_type "transcribed_unprocessed_pseudogene"; gene_name "Gm11020"; transcript_type "transcribed_unprocessed_pseudogene"; transcript_name "Gm11020-201"; exon_number 1; exon_id "ENSMUSE00000680339.3"; level 2; transcript_support_level "5"; mgi_id "MGI:3779240"; ont "PGO:0000005"; ont "PGO:0000019"; tag "basic"; tag "Ensembl_canonical"; tag "GENCODE_Primary";
chr8	HAVANA	UTR	105048862	105048986	0	+	.	gene_id "ENSMUSG00000035785.7"; transcript_id "ENSMUST00000041973.7"; gene_type "protein_coding"; gene_name "Cmtm2b"; transcript_type "protein_coding"; transcript_name "Cmtm2b-201"; exon_number 1; exon_id "ENSMUSE00000384256.5"; level 2; protein_id "ENSMUSP00000043127.6"; transcript_support_level "1"; mgi_id "MGI:2447311"; tag "basic"; tag "Ensembl_canonical"; tag "GENCODE_Primary"; tag "appris_principal_1"; tag "CCDS"; ccdsid "CCDS22576.1"; havana_gene "OTTMUSG00000061904.1"; havana_transcript "OTTMUST00000151072.1";
chr8	HAVANA	exon	105048862	105049130	0	+	.	gene_id "ENSMUSG00000035785.7"; transcript_id "ENSMUST00000041973.7"; gene_type "protein_coding"; gene_name "Cmtm2b"; transcript_type "protein_coding"; transcript_name "Cmtm2b-201"; exon_number 1; exon_id "ENSMUSE00000384256.5"; level 2; protein_id "ENSMUSP00000043127.6"; transcript_support_level "1"; mgi_id "MGI:2447311"; tag "basic"; tag "Ensembl_canonical"; tag "GENCODE_Primary"; tag "appris_principal_1"; tag "CCDS"; ccdsid "CCDS22576.1"; havana_gene "OTTMUSG00000061904.1"; havana_transcript "OTTMUST00000151072.1";
chr8	HAVANA	gene	105048862	105057396	0	+	.	gene_id "ENSMUSG00000035785.7"; gene_type "protein_coding"; gene_name "Cmtm2b"; level 2; mgi_id "MGI:2447311"; havana_gene "OTTMUSG00000061904.1";
chr8	HAVANA	transcript	105048862	105057396	0	+	.	gene_id "ENSMUSG00000035785.7"; transcript_id "ENSMUST00000041973.7"; gene_type "protein_coding"; gene_name "Cmtm2b"; transcript_type "protein_coding"; transcript_name "Cmtm2b-201"; level 2; protein_id "ENSMUSP00000043127.6"; transcript_support_level "1"; mgi_id "MGI:2447311"; tag "basic"; tag "Ensembl_canonical"; tag "GENCODE_Primary"; tag "appris_principal_1"; tag "CCDS"; ccdsid "CCDS22576.1"; havana_gene "OTTMUSG00000061904.1"; havana_transcript "OTTMUST00000151072.1";
chr8	HAVANA	start_codon	105048987	105048989	0	+	0	gene_id "ENSMUSG00000035785.7"; transcript_id "ENSMUST00000041973.7"; gene_type "protein_coding"; gene_name "Cmtm2b"; transcript_type "protein_coding"; transcript_name "Cmtm2b-201"; exon_number 1; exon_id "ENSMUSE00000384256.5"; level 2; protein_id "ENSMUSP00000043127.6"; transcript_support_level "1"; mgi_id "MGI:2447311"; tag "basic"; tag "Ensembl_canonical"; tag "GENCODE_Primary"; tag "appris_principal_1"; tag "CCDS"; ccdsid "CCDS22576.1"; havana_gene "OTTMUSG00000061904.1"; havana_transcript "OTTMUST00000151072.1";
chr8	HAVANA	CDS	105048987	105049130	0	+	0	gene_id "ENSMUSG00000035785.7"; transcript_id "ENSMUST00000041973.7"; gene_type "protein_coding"; gene_name "Cmtm2b"; transcript_type "protein_coding"; transcript_name "Cmtm2b-201"; exon_number 1; exon_id "ENSMUSE00000384256.5"; level 2; protein_id "ENSMUSP00000043127.6"; transcript_support_level "1"; mgi_id "MGI:2447311"; tag "basic"; tag "Ensembl_canonical"; tag "GENCODE_Primary"; tag "appris_principal_1"; tag "CCDS"; ccdsid "CCDS22576.1"; havana_gene "OTTMUSG00000061904.1"; havana_transcript "OTTMUST00000151072.1";
chr8	HAVANA	exon	105049241	105049399	0	+	.	gene_id "ENSMUSG00000035785.7"; transcript_id "ENSMUST00000041973.7"; gene_type "protein_coding"; gene_name "Cmtm2b"; transcript_type "protein_coding"; transcript_name "Cmtm2b-201"; exon_number 2; exon_id "ENSMUSE00000346418.2"; level 2; protein_id "ENSMUSP00000043127.6"; transcript_support_level "1"; mgi_id "MGI:2447311"; tag "basic"; tag "Ensembl_canonical"; tag "GENCODE_Primary"; tag "appris_principal_1"; tag "CCDS"; ccdsid "CCDS22576.1"; havana_gene "OTTMUSG00000061904.1"; havana_transcript "OTTMUST00000151072.1";
chr8	HAVANA	CDS	105049241	105049399	0	+	0	gene_id "ENSMUSG00000035785.7"; transcript_id "ENSMUST00000041973.7"; gene_type "protein_coding"; gene_name "Cmtm2b"; transcript_type "protein_coding"; transcript_name "Cmtm2b-201"; exon_number 2; exon_id "ENSMUSE00000346418.2"; level 2; protein_id "ENSMUSP00000043127.6"; transcript_support_level "1"; mgi_id "MGI:2447311"; tag "basic"; tag "Ensembl_canonical"; tag "GENCODE_Primary"; tag "appris_principal_1"; tag "CCDS"; ccdsid "CCDS22576.1"; havana_gene "OTTMUSG00000061904.1"; havana_transcript "OTTMUST00000151072.1";
chr8	ENSEMBL_gcm37	exon	105049241	105049399	14.3135353874057	+	.	gene_id "ENSMUSG00000035785.7"; transcript_id "ENSMUSG00000035785.7_tx_2"; exon_id "chr8_105049241_105049399_+"; exonnum "1"; txlen "614";
chr8	HAVANA	exon	105049247	105049399	0	+	.	gene_id "ENSMUSG00000035785.7"; transcript_id "ENSMUST00000212912.2"; gene_type "protein_coding"; gene_name "Cmtm2b"; transcript_type "protein_coding"; transcript_name "Cmtm2b-202"; exon_number 1; exon_id "ENSMUSE00000860300.3"; level 2; protein_id "ENSMUSP00000148496.2"; transcript_support_level "3"; mgi_id "MGI:2447311"; tag "mRNA_start_NF"; tag "cds_start_NF"; havana_gene "OTTMUSG00000061904.1"; havana_transcript "OTTMUST00000151073.1";
chr8	HAVANA	CDS	105049247	105049399	0	+	0	gene_id "ENSMUSG00000035785.7"; transcript_id "ENSMUST00000212912.2"; gene_type "protein_coding"; gene_name "Cmtm2b"; transcript_type "protein_coding"; transcript_name "Cmtm2b-202"; exon_number 1; exon_id "ENSMUSE00000860300.3"; level 2; protein_id "ENSMUSP00000148496.2"; transcript_support_level "3"; mgi_id "MGI:2447311"; tag "mRNA_start_NF"; tag "cds_start_NF"; havana_gene "OTTMUSG00000061904.1"; havana_transcript "OTTMUST00000151073.1";
chr8	HAVANA	transcript	105049247	105057394	0	+	.	gene_id "ENSMUSG00000035785.7"; transcript_id "ENSMUST00000212912.2"; gene_type "protein_coding"; gene_name "Cmtm2b"; transcript_type "protein_coding"; transcript_name "Cmtm2b-202"; level 2; protein_id "ENSMUSP00000148496.2"; transcript_support_level "3"; mgi_id "MGI:2447311"; tag "mRNA_start_NF"; tag "cds_start_NF"; havana_gene "OTTMUSG00000061904.1"; havana_transcript "OTTMUST00000151073.1";
chr8	HAVANA	exon	105056396	105056497	0	+	.	gene_id "ENSMUSG00000035785.7"; transcript_id "ENSMUST00000041973.7"; gene_type "protein_coding"; gene_name "Cmtm2b"; transcript_type "protein_coding"; transcript_name "Cmtm2b-201"; exon_number 3; exon_id "ENSMUSE00000228661.2"; level 2; protein_id "ENSMUSP00000043127.6"; transcript_support_level "1"; mgi_id "MGI:2447311"; tag "basic"; tag "Ensembl_canonical"; tag "GENCODE_Primary"; tag "appris_principal_1"; tag "CCDS"; ccdsid "CCDS22576.1"; havana_gene "OTTMUSG00000061904.1"; havana_transcript "OTTMUST00000151072.1";
chr8	HAVANA	CDS	105056396	105056497	0	+	0	gene_id "ENSMUSG00000035785.7"; transcript_id "ENSMUST00000041973.7"; gene_type "protein_coding"; gene_name "Cmtm2b"; transcript_type "protein_coding"; transcript_name "Cmtm2b-201"; exon_number 3; exon_id "ENSMUSE00000228661.2"; level 2; protein_id "ENSMUSP00000043127.6"; transcript_support_level "1"; mgi_id "MGI:2447311"; tag "basic"; tag "Ensembl_canonical"; tag "GENCODE_Primary"; tag "appris_principal_1"; tag "CCDS"; ccdsid "CCDS22576.1"; havana_gene "OTTMUSG00000061904.1"; havana_transcript "OTTMUST00000151072.1";
chr8	sragcm37_mid	exon	105056396	105056502	14.3135353874057	+	.	gene_id "ENSMUSG00000035785.7"; transcript_id "ENSMUSG00000035785.7_tx_2"; exon_id "chr8_105056396_105056502_+"; exonnum "2"; txlen "614";
chr8	HAVANA	CDS	105057047	105057271	0	+	0	gene_id "ENSMUSG00000035785.7"; transcript_id "ENSMUST00000041973.7"; gene_type "protein_coding"; gene_name "Cmtm2b"; transcript_type "protein_coding"; transcript_name "Cmtm2b-201"; exon_number 4; exon_id "ENSMUSE00000228656.8"; level 2; protein_id "ENSMUSP00000043127.6"; transcript_support_level "1"; mgi_id "MGI:2447311"; tag "basic"; tag "Ensembl_canonical"; tag "GENCODE_Primary"; tag "appris_principal_1"; tag "CCDS"; ccdsid "CCDS22576.1"; havana_gene "OTTMUSG00000061904.1"; havana_transcript "OTTMUST00000151072.1";
chr8	HAVANA	CDS	105057047	105057271	0	+	0	gene_id "ENSMUSG00000035785.7"; transcript_id "ENSMUST00000212912.2"; gene_type "protein_coding"; gene_name "Cmtm2b"; transcript_type "protein_coding"; transcript_name "Cmtm2b-202"; exon_number 2; exon_id "ENSMUSE00001392141.2"; level 2; protein_id "ENSMUSP00000148496.2"; transcript_support_level "3"; mgi_id "MGI:2447311"; tag "mRNA_start_NF"; tag "cds_start_NF"; havana_gene "OTTMUSG00000061904.1"; havana_transcript "OTTMUST00000151073.1";
chr8	HAVANA	exon	105057047	105057394	0	+	.	gene_id "ENSMUSG00000035785.7"; transcript_id "ENSMUST00000212912.2"; gene_type "protein_coding"; gene_name "Cmtm2b"; transcript_type "protein_coding"; transcript_name "Cmtm2b-202"; exon_number 2; exon_id "ENSMUSE00001392141.2"; level 2; protein_id "ENSMUSP00000148496.2"; transcript_support_level "3"; mgi_id "MGI:2447311"; tag "mRNA_start_NF"; tag "cds_start_NF"; havana_gene "OTTMUSG00000061904.1"; havana_transcript "OTTMUST00000151073.1";
chr8	ENSEMBL_gcm37	exon	105057047	105057394	14.3135353874057	+	.	gene_id "ENSMUSG00000035785.7"; transcript_id "ENSMUSG00000035785.7_tx_2"; exon_id "chr8_105057047_105057394_+"; exonnum "3"; txlen "614";
chr8	HAVANA	exon	105057047	105057396	0	+	.	gene_id "ENSMUSG00000035785.7"; transcript_id "ENSMUST00000041973.7"; gene_type "protein_coding"; gene_name "Cmtm2b"; transcript_type "protein_coding"; transcript_name "Cmtm2b-201"; exon_number 4; exon_id "ENSMUSE00000228656.8"; level 2; protein_id "ENSMUSP00000043127.6"; transcript_support_level "1"; mgi_id "MGI:2447311"; tag "basic"; tag "Ensembl_canonical"; tag "GENCODE_Primary"; tag "appris_principal_1"; tag "CCDS"; ccdsid "CCDS22576.1"; havana_gene "OTTMUSG00000061904.1"; havana_transcript "OTTMUST00000151072.1";
chr8	HAVANA	stop_codon	105057272	105057274	0	+	0	gene_id "ENSMUSG00000035785.7"; transcript_id "ENSMUST00000041973.7"; gene_type "protein_coding"; gene_name "Cmtm2b"; transcript_type "protein_coding"; transcript_name "Cmtm2b-201"; exon_number 4; exon_id "ENSMUSE00000228656.8"; level 2; protein_id "ENSMUSP00000043127.6"; transcript_support_level "1"; mgi_id "MGI:2447311"; tag "basic"; tag "Ensembl_canonical"; tag "GENCODE_Primary"; tag "appris_principal_1"; tag "CCDS"; ccdsid "CCDS22576.1"; havana_gene "OTTMUSG00000061904.1"; havana_transcript "OTTMUST00000151072.1";
chr8	HAVANA	stop_codon	105057272	105057274	0	+	0	gene_id "ENSMUSG00000035785.7"; transcript_id "ENSMUST00000212912.2"; gene_type "protein_coding"; gene_name "Cmtm2b"; transcript_type "protein_coding"; transcript_name "Cmtm2b-202"; exon_number 2; exon_id "ENSMUSE00001392141.2"; level 2; protein_id "ENSMUSP00000148496.2"; transcript_support_level "3"; mgi_id "MGI:2447311"; tag "mRNA_start_NF"; tag "cds_start_NF"; havana_gene "OTTMUSG00000061904.1"; havana_transcript "OTTMUST00000151073.1";
chr8	HAVANA	UTR	105057272	105057394	0	+	.	gene_id "ENSMUSG00000035785.7"; transcript_id "ENSMUST00000212912.2"; gene_type "protein_coding"; gene_name "Cmtm2b"; transcript_type "protein_coding"; transcript_name "Cmtm2b-202"; exon_number 2; exon_id "ENSMUSE00001392141.2"; level 2; protein_id "ENSMUSP00000148496.2"; transcript_support_level "3"; mgi_id "MGI:2447311"; tag "mRNA_start_NF"; tag "cds_start_NF"; havana_gene "OTTMUSG00000061904.1"; havana_transcript "OTTMUST00000151073.1";
chr8	HAVANA	UTR	105057272	105057396	0	+	.	gene_id "ENSMUSG00000035785.7"; transcript_id "ENSMUST00000041973.7"; gene_type "protein_coding"; gene_name "Cmtm2b"; transcript_type "protein_coding"; transcript_name "Cmtm2b-201"; exon_number 4; exon_id "ENSMUSE00000228656.8"; level 2; protein_id "ENSMUSP00000043127.6"; transcript_support_level "1"; mgi_id "MGI:2447311"; tag "basic"; tag "Ensembl_canonical"; tag "GENCODE_Primary"; tag "appris_principal_1"; tag "CCDS"; ccdsid "CCDS22576.1"; havana_gene "OTTMUSG00000061904.1"; havana_transcript "OTTMUST00000151072.1";
chr8	HAVANA	exon	105066042	105066119	0	+	.	gene_id "ENSMUSG00000031875.8"; transcript_id "ENSMUST00000212139.2"; gene_type "protein_coding"; gene_name "Cmtm3"; transcript_type "protein_coding"; transcript_name "Cmtm3-205"; exon_number 1; exon_id "ENSMUSE00001393506.2"; level 2; protein_id "ENSMUSP00000148338.2"; transcript_support_level "5"; mgi_id "MGI:2447162"; tag "mRNA_end_NF"; tag "cds_end_NF"; tag "alternative_5_UTR"; havana_gene "OTTMUSG00000061906.1"; havana_transcript "OTTMUST00000151075.1";
chr8	HAVANA	UTR	105066042	105066119	0	+	.	gene_id "ENSMUSG00000031875.8"; transcript_id "ENSMUST00000212139.2"; gene_type "protein_coding"; gene_name "Cmtm3"; transcript_type "protein_coding"; transcript_name "Cmtm3-205"; exon_number 1; exon_id "ENSMUSE00001393506.2"; level 2; protein_id "ENSMUSP00000148338.2"; transcript_support_level "5"; mgi_id "MGI:2447162"; tag "mRNA_end_NF"; tag "cds_end_NF"; tag "alternative_5_UTR"; havana_gene "OTTMUSG00000061906.1"; havana_transcript "OTTMUST00000151075.1";
chr8	ENSEMBL_gcm37	exon	105066042	105066119	0.209946334573974	+	.	gene_id "ENSMUSG00000031875.8"; transcript_id "ENSMUSG00000031875.8_tx_5"; exon_id "chr8_105066042_105066119_+"; exonnum "1"; txlen "1259";
chr8	HAVANA	transcript	105066042	105071460	0	+	.	gene_id "ENSMUSG00000031875.8"; transcript_id "ENSMUST00000212139.2"; gene_type "protein_coding"; gene_name "Cmtm3"; transcript_type "protein_coding"; transcript_name "Cmtm3-205"; level 2; protein_id "ENSMUSP00000148338.2"; transcript_support_level "5"; mgi_id "MGI:2447162"; tag "mRNA_end_NF"; tag "cds_end_NF"; tag "alternative_5_UTR"; havana_gene "OTTMUSG00000061906.1"; havana_transcript "OTTMUST00000151075.1";
chr8	HAVANA	gene	105066042	105074304	0	+	.	gene_id "ENSMUSG00000031875.8"; gene_type "protein_coding"; gene_name "Cmtm3"; level 2; mgi_id "MGI:2447162"; havana_gene "OTTMUSG00000061906.1";
chr8	HAVANA	exon	105066950	105066991	0	+	.	gene_id "ENSMUSG00000031875.8"; transcript_id "ENSMUST00000212081.2"; gene_type "protein_coding"; gene_name "Cmtm3"; transcript_type "protein_coding"; transcript_name "Cmtm3-204"; exon_number 1; exon_id "ENSMUSE00001389628.2"; level 2; protein_id "ENSMUSP00000148682.2"; transcript_support_level "5"; mgi_id "MGI:2447162"; tag "alternative_5_UTR"; tag "dotter_confirmed"; tag "basic"; tag "appris_principal_1"; tag "CCDS"; ccdsid "CCDS22577.1"; havana_gene "OTTMUSG00000061906.1"; havana_transcript "OTTMUST00000151076.1";
chr8	HAVANA	UTR	105066950	105066991	0	+	.	gene_id "ENSMUSG00000031875.8"; transcript_id "ENSMUST00000212081.2"; gene_type "protein_coding"; gene_name "Cmtm3"; transcript_type "protein_coding"; transcript_name "Cmtm3-204"; exon_number 1; exon_id "ENSMUSE00001389628.2"; level 2; protein_id "ENSMUSP00000148682.2"; transcript_support_level "5"; mgi_id "MGI:2447162"; tag "alternative_5_UTR"; tag "dotter_confirmed"; tag "basic"; tag "appris_principal_1"; tag "CCDS"; ccdsid "CCDS22577.1"; havana_gene "OTTMUSG00000061906.1"; havana_transcript "OTTMUST00000151076.1";
chr8	HAVANA	transcript	105066950	105073582	0	+	.	gene_id "ENSMUSG00000031875.8"; transcript_id "ENSMUST00000212081.2"; gene_type "protein_coding"; gene_name "Cmtm3"; transcript_type "protein_coding"; transcript_name "Cmtm3-204"; level 2; protein_id "ENSMUSP00000148682.2"; transcript_support_level "5"; mgi_id "MGI:2447162"; tag "alternative_5_UTR"; tag "dotter_confirmed"; tag "basic"; tag "appris_principal_1"; tag "CCDS"; ccdsid "CCDS22577.1"; havana_gene "OTTMUSG00000061906.1"; havana_transcript "OTTMUST00000151076.1";
chr8	HAVANA	exon	105066994	105067143	0	+	.	gene_id "ENSMUSG00000031875.8"; transcript_id "ENSMUST00000211885.2"; gene_type "protein_coding"; gene_name "Cmtm3"; transcript_type "protein_coding"; transcript_name "Cmtm3-202"; exon_number 1; exon_id "ENSMUSE00001392071.2"; level 2; protein_id "ENSMUSP00000148513.2"; transcript_support_level "3"; mgi_id "MGI:2447162"; tag "mRNA_end_NF"; tag "cds_end_NF"; tag "alternative_5_UTR"; havana_gene "OTTMUSG00000061906.1"; havana_transcript "OTTMUST00000151077.1";
chr8	HAVANA	UTR	105066994	105067143	0	+	.	gene_id "ENSMUSG00000031875.8"; transcript_id "ENSMUST00000211885.2"; gene_type "protein_coding"; gene_name "Cmtm3"; transcript_type "protein_coding"; transcript_name "Cmtm3-202"; exon_number 1; exon_id "ENSMUSE00001392071.2"; level 2; protein_id "ENSMUSP00000148513.2"; transcript_support_level "3"; mgi_id "MGI:2447162"; tag "mRNA_end_NF"; tag "cds_end_NF"; tag "alternative_5_UTR"; havana_gene "OTTMUSG00000061906.1"; havana_transcript "OTTMUST00000151077.1";
chr8	ENSEMBL_gcm37	exon	105066994	105067143	0.108116076487196	+	.	gene_id "ENSMUSG00000031875.8"; transcript_id "ENSMUSG00000031875.8_tx_6"; exon_id "chr8_105066994_105067143_+"; exonnum "1"; txlen "1331";
chr8	HAVANA	transcript	105066994	105070488	0	+	.	gene_id "ENSMUSG00000031875.8"; transcript_id "ENSMUST00000211885.2"; gene_type "protein_coding"; gene_name "Cmtm3"; transcript_type "protein_coding"; transcript_name "Cmtm3-202"; level 2; protein_id "ENSMUSP00000148513.2"; transcript_support_level "3"; mgi_id "MGI:2447162"; tag "mRNA_end_NF"; tag "cds_end_NF"; tag "alternative_5_UTR"; havana_gene "OTTMUSG00000061906.1"; havana_transcript "OTTMUST00000151077.1";
chr8	HAVANA	exon	105067159	105067185	0	+	.	gene_id "ENSMUSG00000031875.8"; transcript_id "ENSMUST00000212948.2"; gene_type "protein_coding"; gene_name "Cmtm3"; transcript_type "protein_coding"; transcript_name "Cmtm3-208"; exon_number 1; exon_id "ENSMUSE00001389580.2"; level 2; protein_id "ENSMUSP00000148628.2"; transcript_support_level "3"; mgi_id "MGI:2447162"; tag "mRNA_end_NF"; tag "cds_end_NF"; tag "alternative_5_UTR"; havana_gene "OTTMUSG00000061906.1"; havana_transcript "OTTMUST00000151078.1";
chr8	HAVANA	UTR	105067159	105067185	0	+	.	gene_id "ENSMUSG00000031875.8"; transcript_id "ENSMUST00000212948.2"; gene_type "protein_coding"; gene_name "Cmtm3"; transcript_type "protein_coding"; transcript_name "Cmtm3-208"; exon_number 1; exon_id "ENSMUSE00001389580.2"; level 2; protein_id "ENSMUSP00000148628.2"; transcript_support_level "3"; mgi_id "MGI:2447162"; tag "mRNA_end_NF"; tag "cds_end_NF"; tag "alternative_5_UTR"; havana_gene "OTTMUSG00000061906.1"; havana_transcript "OTTMUST00000151078.1";
chr8	HAVANA	transcript	105067159	105071931	0	+	.	gene_id "ENSMUSG00000031875.8"; transcript_id "ENSMUST00000212948.2"; gene_type "protein_coding"; gene_name "Cmtm3"; transcript_type "protein_coding"; transcript_name "Cmtm3-208"; level 2; protein_id "ENSMUSP00000148628.2"; transcript_support_level "3"; mgi_id "MGI:2447162"; tag "mRNA_end_NF"; tag "cds_end_NF"; tag "alternative_5_UTR"; havana_gene "OTTMUSG00000061906.1"; havana_transcript "OTTMUST00000151078.1";
chr8	HAVANA	exon	105067160	105067185	0	+	.	gene_id "ENSMUSG00000031875.8"; transcript_id "ENSMUST00000211996.2"; gene_type "protein_coding"; gene_name "Cmtm3"; transcript_type "retained_intron"; transcript_name "Cmtm3-203"; exon_number 1; exon_id "ENSMUSE00001390819.2"; level 2; transcript_support_level "3"; mgi_id "MGI:2447162"; havana_gene "OTTMUSG00000061906.1"; havana_transcript "OTTMUST00000151079.1";
chr8	HAVANA	transcript	105067160	105067915	0	+	.	gene_id "ENSMUSG00000031875.8"; transcript_id "ENSMUST00000211996.2"; gene_type "protein_coding"; gene_name "Cmtm3"; transcript_type "retained_intron"; transcript_name "Cmtm3-203"; level 2; transcript_support_level "3"; mgi_id "MGI:2447162"; havana_gene "OTTMUSG00000061906.1"; havana_transcript "OTTMUST00000151079.1";
chr8	HAVANA	UTR	105067226	105067380	0	+	.	gene_id "ENSMUSG00000031875.8"; transcript_id "ENSMUST00000034343.5"; gene_type "protein_coding"; gene_name "Cmtm3"; transcript_type "protein_coding"; transcript_name "Cmtm3-201"; exon_number 1; exon_id "ENSMUSE00000228607.6"; level 2; protein_id "ENSMUSP00000034343.5"; transcript_support_level "1"; mgi_id "MGI:2447162"; tag "basic"; tag "Ensembl_canonical"; tag "GENCODE_Primary"; tag "appris_principal_1"; tag "CCDS"; ccdsid "CCDS22577.1"; havana_gene "OTTMUSG00000061906.1"; havana_transcript "OTTMUST00000151080.1";
chr8	HAVANA	exon	105067226	105067527	0	+	.	gene_id "ENSMUSG00000031875.8"; transcript_id "ENSMUST00000034343.5"; gene_type "protein_coding"; gene_name "Cmtm3"; transcript_type "protein_coding"; transcript_name "Cmtm3-201"; exon_number 1; exon_id "ENSMUSE00000228607.6"; level 2; protein_id "ENSMUSP00000034343.5"; transcript_support_level "1"; mgi_id "MGI:2447162"; tag "basic"; tag "Ensembl_canonical"; tag "GENCODE_Primary"; tag "appris_principal_1"; tag "CCDS"; ccdsid "CCDS22577.1"; havana_gene "OTTMUSG00000061906.1"; havana_transcript "OTTMUST00000151080.1";
chr8	HAVANA	transcript	105067226	105074304	0	+	.	gene_id "ENSMUSG00000031875.8"; transcript_id "ENSMUST00000034343.5"; gene_type "protein_coding"; gene_name "Cmtm3"; transcript_type "protein_coding"; transcript_name "Cmtm3-201"; level 2; protein_id "ENSMUSP00000034343.5"; transcript_support_level "1"; mgi_id "MGI:2447162"; tag "basic"; tag "Ensembl_canonical"; tag "GENCODE_Primary"; tag "appris_principal_1"; tag "CCDS"; ccdsid "CCDS22577.1"; havana_gene "OTTMUSG00000061906.1"; havana_transcript "OTTMUST00000151080.1";
chr8	HAVANA	UTR	105067312	105067380	0	+	.	gene_id "ENSMUSG00000031875.8"; transcript_id "ENSMUST00000212139.2"; gene_type "protein_coding"; gene_name "Cmtm3"; transcript_type "protein_coding"; transcript_name "Cmtm3-205"; exon_number 2; exon_id "ENSMUSE00001392173.2"; level 2; protein_id "ENSMUSP00000148338.2"; transcript_support_level "5"; mgi_id "MGI:2447162"; tag "mRNA_end_NF"; tag "cds_end_NF"; tag "alternative_5_UTR"; havana_gene "OTTMUSG00000061906.1"; havana_transcript "OTTMUST00000151075.1";
chr8	HAVANA	UTR	105067312	105067380	0	+	.	gene_id "ENSMUSG00000031875.8"; transcript_id "ENSMUST00000212081.2"; gene_type "protein_coding"; gene_name "Cmtm3"; transcript_type "protein_coding"; transcript_name "Cmtm3-204"; exon_number 2; exon_id "ENSMUSE00001392173.2"; level 2; protein_id "ENSMUSP00000148682.2"; transcript_support_level "5"; mgi_id "MGI:2447162"; tag "alternative_5_UTR"; tag "dotter_confirmed"; tag "basic"; tag "appris_principal_1"; tag "CCDS"; ccdsid "CCDS22577.1"; havana_gene "OTTMUSG00000061906.1"; havana_transcript "OTTMUST00000151076.1";
chr8	HAVANA	UTR	105067312	105067380	0	+	.	gene_id "ENSMUSG00000031875.8"; transcript_id "ENSMUST00000211885.2"; gene_type "protein_coding"; gene_name "Cmtm3"; transcript_type "protein_coding"; transcript_name "Cmtm3-202"; exon_number 2; exon_id "ENSMUSE00001392173.2"; level 2; protein_id "ENSMUSP00000148513.2"; transcript_support_level "3"; mgi_id "MGI:2447162"; tag "mRNA_end_NF"; tag "cds_end_NF"; tag "alternative_5_UTR"; havana_gene "OTTMUSG00000061906.1"; havana_transcript "OTTMUST00000151077.1";
chr8	HAVANA	UTR	105067312	105067380	0	+	.	gene_id "ENSMUSG00000031875.8"; transcript_id "ENSMUST00000212948.2"; gene_type "protein_coding"; gene_name "Cmtm3"; transcript_type "protein_coding"; transcript_name "Cmtm3-208"; exon_number 2; exon_id "ENSMUSE00001392173.2"; level 2; protein_id "ENSMUSP00000148628.2"; transcript_support_level "3"; mgi_id "MGI:2447162"; tag "mRNA_end_NF"; tag "cds_end_NF"; tag "alternative_5_UTR"; havana_gene "OTTMUSG00000061906.1"; havana_transcript "OTTMUST00000151078.1";
chr8	HAVANA	exon	105067312	105067527	0	+	.	gene_id "ENSMUSG00000031875.8"; transcript_id "ENSMUST00000212139.2"; gene_type "protein_coding"; gene_name "Cmtm3"; transcript_type "protein_coding"; transcript_name "Cmtm3-205"; exon_number 2; exon_id "ENSMUSE00001392173.2"; level 2; protein_id "ENSMUSP00000148338.2"; transcript_support_level "5"; mgi_id "MGI:2447162"; tag "mRNA_end_NF"; tag "cds_end_NF"; tag "alternative_5_UTR"; havana_gene "OTTMUSG00000061906.1"; havana_transcript "OTTMUST00000151075.1";
chr8	HAVANA	exon	105067312	105067527	0	+	.	gene_id "ENSMUSG00000031875.8"; transcript_id "ENSMUST00000212081.2"; gene_type "protein_coding"; gene_name "Cmtm3"; transcript_type "protein_coding"; transcript_name "Cmtm3-204"; exon_number 2; exon_id "ENSMUSE00001392173.2"; level 2; protein_id "ENSMUSP00000148682.2"; transcript_support_level "5"; mgi_id "MGI:2447162"; tag "alternative_5_UTR"; tag "dotter_confirmed"; tag "basic"; tag "appris_principal_1"; tag "CCDS"; ccdsid "CCDS22577.1"; havana_gene "OTTMUSG00000061906.1"; havana_transcript "OTTMUST00000151076.1";
chr8	HAVANA	exon	105067312	105067527	0	+	.	gene_id "ENSMUSG00000031875.8"; transcript_id "ENSMUST00000211885.2"; gene_type "protein_coding"; gene_name "Cmtm3"; transcript_type "protein_coding"; transcript_name "Cmtm3-202"; exon_number 2; exon_id "ENSMUSE00001392173.2"; level 2; protein_id "ENSMUSP00000148513.2"; transcript_support_level "3"; mgi_id "MGI:2447162"; tag "mRNA_end_NF"; tag "cds_end_NF"; tag "alternative_5_UTR"; havana_gene "OTTMUSG00000061906.1"; havana_transcript "OTTMUST00000151077.1";
chr8	HAVANA	exon	105067312	105067527	0	+	.	gene_id "ENSMUSG00000031875.8"; transcript_id "ENSMUST00000212948.2"; gene_type "protein_coding"; gene_name "Cmtm3"; transcript_type "protein_coding"; transcript_name "Cmtm3-208"; exon_number 2; exon_id "ENSMUSE00001392173.2"; level 2; protein_id "ENSMUSP00000148628.2"; transcript_support_level "3"; mgi_id "MGI:2447162"; tag "mRNA_end_NF"; tag "cds_end_NF"; tag "alternative_5_UTR"; havana_gene "OTTMUSG00000061906.1"; havana_transcript "OTTMUST00000151078.1";
chr8	ENSEMBL_gcm37	exon	105067312	105067527	0.209946334573974	+	.	gene_id "ENSMUSG00000031875.8"; transcript_id "ENSMUSG00000031875.8_tx_5"; exon_id "chr8_105067312_105067527_+"; exonnum "2"; txlen "1259";
chr8	ENSEMBL_gcm37	exon	105067312	105067527	0.108116076487196	+	.	gene_id "ENSMUSG00000031875.8"; transcript_id "ENSMUSG00000031875.8_tx_6"; exon_id "chr8_105067312_105067527_+"; exonnum "2"; txlen "1331";
chr8	HAVANA	exon	105067312	105067915	0	+	.	gene_id "ENSMUSG00000031875.8"; transcript_id "ENSMUST00000211996.2"; gene_type "protein_coding"; gene_name "Cmtm3"; transcript_type "retained_intron"; transcript_name "Cmtm3-203"; exon_number 2; exon_id "ENSMUSE00001390592.2"; level 2; transcript_support_level "3"; mgi_id "MGI:2447162"; havana_gene "OTTMUSG00000061906.1"; havana_transcript "OTTMUST00000151079.1";
chr8	HAVANA	exon	105067348	105067527	0	+	.	gene_id "ENSMUSG00000031875.8"; transcript_id "ENSMUST00000212399.2"; gene_type "protein_coding"; gene_name "Cmtm3"; transcript_type "retained_intron"; transcript_name "Cmtm3-206"; exon_number 1; exon_id "ENSMUSE00001392061.2"; level 2; transcript_support_level "2"; mgi_id "MGI:2447162"; havana_gene "OTTMUSG00000061906.1"; havana_transcript "OTTMUST00000151081.1";
chr8	HAVANA	transcript	105067348	105070999	0	+	.	gene_id "ENSMUSG00000031875.8"; transcript_id "ENSMUST00000212399.2"; gene_type "protein_coding"; gene_name "Cmtm3"; transcript_type "retained_intron"; transcript_name "Cmtm3-206"; level 2; transcript_support_level "2"; mgi_id "MGI:2447162"; havana_gene "OTTMUSG00000061906.1"; havana_transcript "OTTMUST00000151081.1";
chr8	HAVANA	start_codon	105067381	105067383	0	+	0	gene_id "ENSMUSG00000031875.8"; transcript_id "ENSMUST00000212139.2"; gene_type "protein_coding"; gene_name "Cmtm3"; transcript_type "protein_coding"; transcript_name "Cmtm3-205"; exon_number 2; exon_id "ENSMUSE00001392173.2"; level 2; protein_id "ENSMUSP00000148338.2"; transcript_support_level "5"; mgi_id "MGI:2447162"; tag "mRNA_end_NF"; tag "cds_end_NF"; tag "alternative_5_UTR"; havana_gene "OTTMUSG00000061906.1"; havana_transcript "OTTMUST00000151075.1";
chr8	HAVANA	start_codon	105067381	105067383	0	+	0	gene_id "ENSMUSG00000031875.8"; transcript_id "ENSMUST00000212081.2"; gene_type "protein_coding"; gene_name "Cmtm3"; transcript_type "protein_coding"; transcript_name "Cmtm3-204"; exon_number 2; exon_id "ENSMUSE00001392173.2"; level 2; protein_id "ENSMUSP00000148682.2"; transcript_support_level "5"; mgi_id "MGI:2447162"; tag "alternative_5_UTR"; tag "dotter_confirmed"; tag "basic"; tag "appris_principal_1"; tag "CCDS"; ccdsid "CCDS22577.1"; havana_gene "OTTMUSG00000061906.1"; havana_transcript "OTTMUST00000151076.1";
chr8	HAVANA	start_codon	105067381	105067383	0	+	0	gene_id "ENSMUSG00000031875.8"; transcript_id "ENSMUST00000211885.2"; gene_type "protein_coding"; gene_name "Cmtm3"; transcript_type "protein_coding"; transcript_name "Cmtm3-202"; exon_number 2; exon_id "ENSMUSE00001392173.2"; level 2; protein_id "ENSMUSP00000148513.2"; transcript_support_level "3"; mgi_id "MGI:2447162"; tag "mRNA_end_NF"; tag "cds_end_NF"; tag "alternative_5_UTR"; havana_gene "OTTMUSG00000061906.1"; havana_transcript "OTTMUST00000151077.1";
chr8	HAVANA	start_codon	105067381	105067383	0	+	0	gene_id "ENSMUSG00000031875.8"; transcript_id "ENSMUST00000212948.2"; gene_type "protein_coding"; gene_name "Cmtm3"; transcript_type "protein_coding"; transcript_name "Cmtm3-208"; exon_number 2; exon_id "ENSMUSE00001392173.2"; level 2; protein_id "ENSMUSP00000148628.2"; transcript_support_level "3"; mgi_id "MGI:2447162"; tag "mRNA_end_NF"; tag "cds_end_NF"; tag "alternative_5_UTR"; havana_gene "OTTMUSG00000061906.1"; havana_transcript "OTTMUST00000151078.1";
chr8	HAVANA	start_codon	105067381	105067383	0	+	0	gene_id "ENSMUSG00000031875.8"; transcript_id "ENSMUST00000034343.5"; gene_type "protein_coding"; gene_name "Cmtm3"; transcript_type "protein_coding"; transcript_name "Cmtm3-201"; exon_number 1; exon_id "ENSMUSE00000228607.6"; level 2; protein_id "ENSMUSP00000034343.5"; transcript_support_level "1"; mgi_id "MGI:2447162"; tag "basic"; tag "Ensembl_canonical"; tag "GENCODE_Primary"; tag "appris_principal_1"; tag "CCDS"; ccdsid "CCDS22577.1"; havana_gene "OTTMUSG00000061906.1"; havana_transcript "OTTMUST00000151080.1";
chr8	HAVANA	CDS	105067381	105067527	0	+	0	gene_id "ENSMUSG00000031875.8"; transcript_id "ENSMUST00000212139.2"; gene_type "protein_coding"; gene_name "Cmtm3"; transcript_type "protein_coding"; transcript_name "Cmtm3-205"; exon_number 2; exon_id "ENSMUSE00001392173.2"; level 2; protein_id "ENSMUSP00000148338.2"; transcript_support_level "5"; mgi_id "MGI:2447162"; tag "mRNA_end_NF"; tag "cds_end_NF"; tag "alternative_5_UTR"; havana_gene "OTTMUSG00000061906.1"; havana_transcript "OTTMUST00000151075.1";
chr8	HAVANA	CDS	105067381	105067527	0	+	0	gene_id "ENSMUSG00000031875.8"; transcript_id "ENSMUST00000212081.2"; gene_type "protein_coding"; gene_name "Cmtm3"; transcript_type "protein_coding"; transcript_name "Cmtm3-204"; exon_number 2; exon_id "ENSMUSE00001392173.2"; level 2; protein_id "ENSMUSP00000148682.2"; transcript_support_level "5"; mgi_id "MGI:2447162"; tag "alternative_5_UTR"; tag "dotter_confirmed"; tag "basic"; tag "appris_principal_1"; tag "CCDS"; ccdsid "CCDS22577.1"; havana_gene "OTTMUSG00000061906.1"; havana_transcript "OTTMUST00000151076.1";
chr8	HAVANA	CDS	105067381	105067527	0	+	0	gene_id "ENSMUSG00000031875.8"; transcript_id "ENSMUST00000211885.2"; gene_type "protein_coding"; gene_name "Cmtm3"; transcript_type "protein_coding"; transcript_name "Cmtm3-202"; exon_number 2; exon_id "ENSMUSE00001392173.2"; level 2; protein_id "ENSMUSP00000148513.2"; transcript_support_level "3"; mgi_id "MGI:2447162"; tag "mRNA_end_NF"; tag "cds_end_NF"; tag "alternative_5_UTR"; havana_gene "OTTMUSG00000061906.1"; havana_transcript "OTTMUST00000151077.1";
chr8	HAVANA	CDS	105067381	105067527	0	+	0	gene_id "ENSMUSG00000031875.8"; transcript_id "ENSMUST00000212948.2"; gene_type "protein_coding"; gene_name "Cmtm3"; transcript_type "protein_coding"; transcript_name "Cmtm3-208"; exon_number 2; exon_id "ENSMUSE00001392173.2"; level 2; protein_id "ENSMUSP00000148628.2"; transcript_support_level "3"; mgi_id "MGI:2447162"; tag "mRNA_end_NF"; tag "cds_end_NF"; tag "alternative_5_UTR"; havana_gene "OTTMUSG00000061906.1"; havana_transcript "OTTMUST00000151078.1";
chr8	HAVANA	CDS	105067381	105067527	0	+	0	gene_id "ENSMUSG00000031875.8"; transcript_id "ENSMUST00000034343.5"; gene_type "protein_coding"; gene_name "Cmtm3"; transcript_type "protein_coding"; transcript_name "Cmtm3-201"; exon_number 1; exon_id "ENSMUSE00000228607.6"; level 2; protein_id "ENSMUSP00000034343.5"; transcript_support_level "1"; mgi_id "MGI:2447162"; tag "basic"; tag "Ensembl_canonical"; tag "GENCODE_Primary"; tag "appris_principal_1"; tag "CCDS"; ccdsid "CCDS22577.1"; havana_gene "OTTMUSG00000061906.1"; havana_transcript "OTTMUST00000151080.1";
chr8	sragcm37_mid	exon	105069569	105069645	0.209946334573974	+	.	gene_id "ENSMUSG00000031875.8"; transcript_id "ENSMUSG00000031875.8_tx_5"; exon_id "chr8_105069569_105069645_+"; exonnum "3"; txlen "1259";
chr8	sragcm37_mid	exon	105069569	105069645	0.108116076487196	+	.	gene_id "ENSMUSG00000031875.8"; transcript_id "ENSMUSG00000031875.8_tx_6"; exon_id "chr8_105069569_105069645_+"; exonnum "3"; txlen "1331";
chr8	HAVANA	exon	105070390	105070488	0	+	.	gene_id "ENSMUSG00000031875.8"; transcript_id "ENSMUST00000211885.2"; gene_type "protein_coding"; gene_name "Cmtm3"; transcript_type "protein_coding"; transcript_name "Cmtm3-202"; exon_number 3; exon_id "ENSMUSE00001392964.2"; level 2; protein_id "ENSMUSP00000148513.2"; transcript_support_level "3"; mgi_id "MGI:2447162"; tag "mRNA_end_NF"; tag "cds_end_NF"; tag "alternative_5_UTR"; havana_gene "OTTMUSG00000061906.1"; havana_transcript "OTTMUST00000151077.1";
chr8	HAVANA	CDS	105070390	105070488	0	+	0	gene_id "ENSMUSG00000031875.8"; transcript_id "ENSMUST00000211885.2"; gene_type "protein_coding"; gene_name "Cmtm3"; transcript_type "protein_coding"; transcript_name "Cmtm3-202"; exon_number 3; exon_id "ENSMUSE00001392964.2"; level 2; protein_id "ENSMUSP00000148513.2"; transcript_support_level "3"; mgi_id "MGI:2447162"; tag "mRNA_end_NF"; tag "cds_end_NF"; tag "alternative_5_UTR"; havana_gene "OTTMUSG00000061906.1"; havana_transcript "OTTMUST00000151077.1";
chr8	HAVANA	exon	105070390	105070545	0	+	.	gene_id "ENSMUSG00000031875.8"; transcript_id "ENSMUST00000212139.2"; gene_type "protein_coding"; gene_name "Cmtm3"; transcript_type "protein_coding"; transcript_name "Cmtm3-205"; exon_number 3; exon_id "ENSMUSE00000214159.2"; level 2; protein_id "ENSMUSP00000148338.2"; transcript_support_level "5"; mgi_id "MGI:2447162"; tag "mRNA_end_NF"; tag "cds_end_NF"; tag "alternative_5_UTR"; havana_gene "OTTMUSG00000061906.1"; havana_transcript "OTTMUST00000151075.1";
chr8	HAVANA	CDS	105070390	105070545	0	+	0	gene_id "ENSMUSG00000031875.8"; transcript_id "ENSMUST00000212139.2"; gene_type "protein_coding"; gene_name "Cmtm3"; transcript_type "protein_coding"; transcript_name "Cmtm3-205"; exon_number 3; exon_id "ENSMUSE00000214159.2"; level 2; protein_id "ENSMUSP00000148338.2"; transcript_support_level "5"; mgi_id "MGI:2447162"; tag "mRNA_end_NF"; tag "cds_end_NF"; tag "alternative_5_UTR"; havana_gene "OTTMUSG00000061906.1"; havana_transcript "OTTMUST00000151075.1";
chr8	HAVANA	exon	105070390	105070545	0	+	.	gene_id "ENSMUSG00000031875.8"; transcript_id "ENSMUST00000212081.2"; gene_type "protein_coding"; gene_name "Cmtm3"; transcript_type "protein_coding"; transcript_name "Cmtm3-204"; exon_number 3; exon_id "ENSMUSE00000214159.2"; level 2; protein_id "ENSMUSP00000148682.2"; transcript_support_level "5"; mgi_id "MGI:2447162"; tag "alternative_5_UTR"; tag "dotter_confirmed"; tag "basic"; tag "appris_principal_1"; tag "CCDS"; ccdsid "CCDS22577.1"; havana_gene "OTTMUSG00000061906.1"; havana_transcript "OTTMUST00000151076.1";
chr8	HAVANA	CDS	105070390	105070545	0	+	0	gene_id "ENSMUSG00000031875.8"; transcript_id "ENSMUST00000212081.2"; gene_type "protein_coding"; gene_name "Cmtm3"; transcript_type "protein_coding"; transcript_name "Cmtm3-204"; exon_number 3; exon_id "ENSMUSE00000214159.2"; level 2; protein_id "ENSMUSP00000148682.2"; transcript_support_level "5"; mgi_id "MGI:2447162"; tag "alternative_5_UTR"; tag "dotter_confirmed"; tag "basic"; tag "appris_principal_1"; tag "CCDS"; ccdsid "CCDS22577.1"; havana_gene "OTTMUSG00000061906.1"; havana_transcript "OTTMUST00000151076.1";
chr8	HAVANA	exon	105070390	105070545	0	+	.	gene_id "ENSMUSG00000031875.8"; transcript_id "ENSMUST00000212948.2"; gene_type "protein_coding"; gene_name "Cmtm3"; transcript_type "protein_coding"; transcript_name "Cmtm3-208"; exon_number 3; exon_id "ENSMUSE00000214159.2"; level 2; protein_id "ENSMUSP00000148628.2"; transcript_support_level "3"; mgi_id "MGI:2447162"; tag "mRNA_end_NF"; tag "cds_end_NF"; tag "alternative_5_UTR"; havana_gene "OTTMUSG00000061906.1"; havana_transcript "OTTMUST00000151078.1";
chr8	HAVANA	CDS	105070390	105070545	0	+	0	gene_id "ENSMUSG00000031875.8"; transcript_id "ENSMUST00000212948.2"; gene_type "protein_coding"; gene_name "Cmtm3"; transcript_type "protein_coding"; transcript_name "Cmtm3-208"; exon_number 3; exon_id "ENSMUSE00000214159.2"; level 2; protein_id "ENSMUSP00000148628.2"; transcript_support_level "3"; mgi_id "MGI:2447162"; tag "mRNA_end_NF"; tag "cds_end_NF"; tag "alternative_5_UTR"; havana_gene "OTTMUSG00000061906.1"; havana_transcript "OTTMUST00000151078.1";
chr8	HAVANA	exon	105070390	105070545	0	+	.	gene_id "ENSMUSG00000031875.8"; transcript_id "ENSMUST00000034343.5"; gene_type "protein_coding"; gene_name "Cmtm3"; transcript_type "protein_coding"; transcript_name "Cmtm3-201"; exon_number 2; exon_id "ENSMUSE00000214159.2"; level 2; protein_id "ENSMUSP00000034343.5"; transcript_support_level "1"; mgi_id "MGI:2447162"; tag "basic"; tag "Ensembl_canonical"; tag "GENCODE_Primary"; tag "appris_principal_1"; tag "CCDS"; ccdsid "CCDS22577.1"; havana_gene "OTTMUSG00000061906.1"; havana_transcript "OTTMUST00000151080.1";
chr8	HAVANA	CDS	105070390	105070545	0	+	0	gene_id "ENSMUSG00000031875.8"; transcript_id "ENSMUST00000034343.5"; gene_type "protein_coding"; gene_name "Cmtm3"; transcript_type "protein_coding"; transcript_name "Cmtm3-201"; exon_number 2; exon_id "ENSMUSE00000214159.2"; level 2; protein_id "ENSMUSP00000034343.5"; transcript_support_level "1"; mgi_id "MGI:2447162"; tag "basic"; tag "Ensembl_canonical"; tag "GENCODE_Primary"; tag "appris_principal_1"; tag "CCDS"; ccdsid "CCDS22577.1"; havana_gene "OTTMUSG00000061906.1"; havana_transcript "OTTMUST00000151080.1";
chr8	ENSEMBL_gcm37	exon	105070390	105070545	0.209946334573974	+	.	gene_id "ENSMUSG00000031875.8"; transcript_id "ENSMUSG00000031875.8_tx_5"; exon_id "chr8_105070390_105070545_+"; exonnum "4"; txlen "1259";
chr8	ENSEMBL_gcm37	exon	105070390	105070545	0.108116076487196	+	.	gene_id "ENSMUSG00000031875.8"; transcript_id "ENSMUSG00000031875.8_tx_6"; exon_id "chr8_105070390_105070545_+"; exonnum "4"; txlen "1331";
chr8	HAVANA	exon	105070390	105070999	0	+	.	gene_id "ENSMUSG00000031875.8"; transcript_id "ENSMUST00000212399.2"; gene_type "protein_coding"; gene_name "Cmtm3"; transcript_type "retained_intron"; transcript_name "Cmtm3-206"; exon_number 2; exon_id "ENSMUSE00001390418.2"; level 2; transcript_support_level "2"; mgi_id "MGI:2447162"; havana_gene "OTTMUSG00000061906.1"; havana_transcript "OTTMUST00000151081.1";
chr8	HAVANA	exon	105071409	105071460	0	+	.	gene_id "ENSMUSG00000031875.8"; transcript_id "ENSMUST00000212139.2"; gene_type "protein_coding"; gene_name "Cmtm3"; transcript_type "protein_coding"; transcript_name "Cmtm3-205"; exon_number 4; exon_id "ENSMUSE00001392399.2"; level 2; protein_id "ENSMUSP00000148338.2"; transcript_support_level "5"; mgi_id "MGI:2447162"; tag "mRNA_end_NF"; tag "cds_end_NF"; tag "alternative_5_UTR"; havana_gene "OTTMUSG00000061906.1"; havana_transcript "OTTMUST00000151075.1";
chr8	HAVANA	CDS	105071409	105071460	0	+	0	gene_id "ENSMUSG00000031875.8"; transcript_id "ENSMUST00000212139.2"; gene_type "protein_coding"; gene_name "Cmtm3"; transcript_type "protein_coding"; transcript_name "Cmtm3-205"; exon_number 4; exon_id "ENSMUSE00001392399.2"; level 2; protein_id "ENSMUSP00000148338.2"; transcript_support_level "5"; mgi_id "MGI:2447162"; tag "mRNA_end_NF"; tag "cds_end_NF"; tag "alternative_5_UTR"; havana_gene "OTTMUSG00000061906.1"; havana_transcript "OTTMUST00000151075.1";
chr8	HAVANA	exon	105071409	105071504	0	+	.	gene_id "ENSMUSG00000031875.8"; transcript_id "ENSMUST00000212081.2"; gene_type "protein_coding"; gene_name "Cmtm3"; transcript_type "protein_coding"; transcript_name "Cmtm3-204"; exon_number 4; exon_id "ENSMUSE00000332959.2"; level 2; protein_id "ENSMUSP00000148682.2"; transcript_support_level "5"; mgi_id "MGI:2447162"; tag "alternative_5_UTR"; tag "dotter_confirmed"; tag "basic"; tag "appris_principal_1"; tag "CCDS"; ccdsid "CCDS22577.1"; havana_gene "OTTMUSG00000061906.1"; havana_transcript "OTTMUST00000151076.1";
chr8	HAVANA	CDS	105071409	105071504	0	+	0	gene_id "ENSMUSG00000031875.8"; transcript_id "ENSMUST00000212081.2"; gene_type "protein_coding"; gene_name "Cmtm3"; transcript_type "protein_coding"; transcript_name "Cmtm3-204"; exon_number 4; exon_id "ENSMUSE00000332959.2"; level 2; protein_id "ENSMUSP00000148682.2"; transcript_support_level "5"; mgi_id "MGI:2447162"; tag "alternative_5_UTR"; tag "dotter_confirmed"; tag "basic"; tag "appris_principal_1"; tag "CCDS"; ccdsid "CCDS22577.1"; havana_gene "OTTMUSG00000061906.1"; havana_transcript "OTTMUST00000151076.1";
chr8	HAVANA	exon	105071409	105071504	0	+	.	gene_id "ENSMUSG00000031875.8"; transcript_id "ENSMUST00000212948.2"; gene_type "protein_coding"; gene_name "Cmtm3"; transcript_type "protein_coding"; transcript_name "Cmtm3-208"; exon_number 4; exon_id "ENSMUSE00000332959.2"; level 2; protein_id "ENSMUSP00000148628.2"; transcript_support_level "3"; mgi_id "MGI:2447162"; tag "mRNA_end_NF"; tag "cds_end_NF"; tag "alternative_5_UTR"; havana_gene "OTTMUSG00000061906.1"; havana_transcript "OTTMUST00000151078.1";
chr8	HAVANA	CDS	105071409	105071504	0	+	0	gene_id "ENSMUSG00000031875.8"; transcript_id "ENSMUST00000212948.2"; gene_type "protein_coding"; gene_name "Cmtm3"; transcript_type "protein_coding"; transcript_name "Cmtm3-208"; exon_number 4; exon_id "ENSMUSE00000332959.2"; level 2; protein_id "ENSMUSP00000148628.2"; transcript_support_level "3"; mgi_id "MGI:2447162"; tag "mRNA_end_NF"; tag "cds_end_NF"; tag "alternative_5_UTR"; havana_gene "OTTMUSG00000061906.1"; havana_transcript "OTTMUST00000151078.1";
chr8	HAVANA	exon	105071409	105071504	0	+	.	gene_id "ENSMUSG00000031875.8"; transcript_id "ENSMUST00000034343.5"; gene_type "protein_coding"; gene_name "Cmtm3"; transcript_type "protein_coding"; transcript_name "Cmtm3-201"; exon_number 3; exon_id "ENSMUSE00000332959.2"; level 2; protein_id "ENSMUSP00000034343.5"; transcript_support_level "1"; mgi_id "MGI:2447162"; tag "basic"; tag "Ensembl_canonical"; tag "GENCODE_Primary"; tag "appris_principal_1"; tag "CCDS"; ccdsid "CCDS22577.1"; havana_gene "OTTMUSG00000061906.1"; havana_transcript "OTTMUST00000151080.1";
chr8	HAVANA	CDS	105071409	105071504	0	+	0	gene_id "ENSMUSG00000031875.8"; transcript_id "ENSMUST00000034343.5"; gene_type "protein_coding"; gene_name "Cmtm3"; transcript_type "protein_coding"; transcript_name "Cmtm3-201"; exon_number 3; exon_id "ENSMUSE00000332959.2"; level 2; protein_id "ENSMUSP00000034343.5"; transcript_support_level "1"; mgi_id "MGI:2447162"; tag "basic"; tag "Ensembl_canonical"; tag "GENCODE_Primary"; tag "appris_principal_1"; tag "CCDS"; ccdsid "CCDS22577.1"; havana_gene "OTTMUSG00000061906.1"; havana_transcript "OTTMUST00000151080.1";
chr8	ENSEMBL_gcm37	exon	105071409	105071504	0.209946334573974	+	.	gene_id "ENSMUSG00000031875.8"; transcript_id "ENSMUSG00000031875.8_tx_5"; exon_id "chr8_105071409_105071504_+"; exonnum "5"; txlen "1259";
chr8	ENSEMBL_gcm37	exon	105071409	105071504	0.108116076487196	+	.	gene_id "ENSMUSG00000031875.8"; transcript_id "ENSMUSG00000031875.8_tx_6"; exon_id "chr8_105071409_105071504_+"; exonnum "5"; txlen "1331";
chr8	HAVANA	exon	105071673	105072024	0	+	.	gene_id "ENSMUSG00000031875.8"; transcript_id "ENSMUST00000212734.2"; gene_type "protein_coding"; gene_name "Cmtm3"; transcript_type "retained_intron"; transcript_name "Cmtm3-207"; exon_number 1; exon_id "ENSMUSE00001392564.2"; level 2; transcript_support_level "2"; mgi_id "MGI:2447162"; havana_gene "OTTMUSG00000061906.1"; havana_transcript "OTTMUST00000151082.1";
chr8	HAVANA	transcript	105071673	105073878	0	+	.	gene_id "ENSMUSG00000031875.8"; transcript_id "ENSMUST00000212734.2"; gene_type "protein_coding"; gene_name "Cmtm3"; transcript_type "retained_intron"; transcript_name "Cmtm3-207"; level 2; transcript_support_level "2"; mgi_id "MGI:2447162"; havana_gene "OTTMUSG00000061906.1"; havana_transcript "OTTMUST00000151082.1";
chr8	HAVANA	exon	105071904	105071931	0	+	.	gene_id "ENSMUSG00000031875.8"; transcript_id "ENSMUST00000212948.2"; gene_type "protein_coding"; gene_name "Cmtm3"; transcript_type "protein_coding"; transcript_name "Cmtm3-208"; exon_number 5; exon_id "ENSMUSE00001391524.2"; level 2; protein_id "ENSMUSP00000148628.2"; transcript_support_level "3"; mgi_id "MGI:2447162"; tag "mRNA_end_NF"; tag "cds_end_NF"; tag "alternative_5_UTR"; havana_gene "OTTMUSG00000061906.1"; havana_transcript "OTTMUST00000151078.1";
chr8	HAVANA	CDS	105071904	105071931	0	+	0	gene_id "ENSMUSG00000031875.8"; transcript_id "ENSMUST00000212948.2"; gene_type "protein_coding"; gene_name "Cmtm3"; transcript_type "protein_coding"; transcript_name "Cmtm3-208"; exon_number 5; exon_id "ENSMUSE00001391524.2"; level 2; protein_id "ENSMUSP00000148628.2"; transcript_support_level "3"; mgi_id "MGI:2447162"; tag "mRNA_end_NF"; tag "cds_end_NF"; tag "alternative_5_UTR"; havana_gene "OTTMUSG00000061906.1"; havana_transcript "OTTMUST00000151078.1";
chr8	HAVANA	exon	105071904	105072024	0	+	.	gene_id "ENSMUSG00000031875.8"; transcript_id "ENSMUST00000212081.2"; gene_type "protein_coding"; gene_name "Cmtm3"; transcript_type "protein_coding"; transcript_name "Cmtm3-204"; exon_number 5; exon_id "ENSMUSE00000214158.2"; level 2; protein_id "ENSMUSP00000148682.2"; transcript_support_level "5"; mgi_id "MGI:2447162"; tag "alternative_5_UTR"; tag "dotter_confirmed"; tag "basic"; tag "appris_principal_1"; tag "CCDS"; ccdsid "CCDS22577.1"; havana_gene "OTTMUSG00000061906.1"; havana_transcript "OTTMUST00000151076.1";
chr8	HAVANA	CDS	105071904	105072024	0	+	0	gene_id "ENSMUSG00000031875.8"; transcript_id "ENSMUST00000212081.2"; gene_type "protein_coding"; gene_name "Cmtm3"; transcript_type "protein_coding"; transcript_name "Cmtm3-204"; exon_number 5; exon_id "ENSMUSE00000214158.2"; level 2; protein_id "ENSMUSP00000148682.2"; transcript_support_level "5"; mgi_id "MGI:2447162"; tag "alternative_5_UTR"; tag "dotter_confirmed"; tag "basic"; tag "appris_principal_1"; tag "CCDS"; ccdsid "CCDS22577.1"; havana_gene "OTTMUSG00000061906.1"; havana_transcript "OTTMUST00000151076.1";
chr8	HAVANA	exon	105071904	105072024	0	+	.	gene_id "ENSMUSG00000031875.8"; transcript_id "ENSMUST00000034343.5"; gene_type "protein_coding"; gene_name "Cmtm3"; transcript_type "protein_coding"; transcript_name "Cmtm3-201"; exon_number 4; exon_id "ENSMUSE00000214158.2"; level 2; protein_id "ENSMUSP00000034343.5"; transcript_support_level "1"; mgi_id "MGI:2447162"; tag "basic"; tag "Ensembl_canonical"; tag "GENCODE_Primary"; tag "appris_principal_1"; tag "CCDS"; ccdsid "CCDS22577.1"; havana_gene "OTTMUSG00000061906.1"; havana_transcript "OTTMUST00000151080.1";
chr8	HAVANA	CDS	105071904	105072024	0	+	0	gene_id "ENSMUSG00000031875.8"; transcript_id "ENSMUST00000034343.5"; gene_type "protein_coding"; gene_name "Cmtm3"; transcript_type "protein_coding"; transcript_name "Cmtm3-201"; exon_number 4; exon_id "ENSMUSE00000214158.2"; level 2; protein_id "ENSMUSP00000034343.5"; transcript_support_level "1"; mgi_id "MGI:2447162"; tag "basic"; tag "Ensembl_canonical"; tag "GENCODE_Primary"; tag "appris_principal_1"; tag "CCDS"; ccdsid "CCDS22577.1"; havana_gene "OTTMUSG00000061906.1"; havana_transcript "OTTMUST00000151080.1";
chr8	ENSEMBL_gcm37	exon	105071904	105072024	0.209946334573974	+	.	gene_id "ENSMUSG00000031875.8"; transcript_id "ENSMUSG00000031875.8_tx_5"; exon_id "chr8_105071904_105072024_+"; exonnum "6"; txlen "1259";
chr8	ENSEMBL_gcm37	exon	105071904	105072024	0.108116076487196	+	.	gene_id "ENSMUSG00000031875.8"; transcript_id "ENSMUSG00000031875.8_tx_6"; exon_id "chr8_105071904_105072024_+"; exonnum "6"; txlen "1331";
chr8	HAVANA	CDS	105073364	105073395	0	+	2	gene_id "ENSMUSG00000031875.8"; transcript_id "ENSMUST00000212081.2"; gene_type "protein_coding"; gene_name "Cmtm3"; transcript_type "protein_coding"; transcript_name "Cmtm3-204"; exon_number 6; exon_id "ENSMUSE00001393108.2"; level 2; protein_id "ENSMUSP00000148682.2"; transcript_support_level "5"; mgi_id "MGI:2447162"; tag "alternative_5_UTR"; tag "dotter_confirmed"; tag "basic"; tag "appris_principal_1"; tag "CCDS"; ccdsid "CCDS22577.1"; havana_gene "OTTMUSG00000061906.1"; havana_transcript "OTTMUST00000151076.1";
chr8	HAVANA	CDS	105073364	105073395	0	+	2	gene_id "ENSMUSG00000031875.8"; transcript_id "ENSMUST00000034343.5"; gene_type "protein_coding"; gene_name "Cmtm3"; transcript_type "protein_coding"; transcript_name "Cmtm3-201"; exon_number 5; exon_id "ENSMUSE00000410417.6"; level 2; protein_id "ENSMUSP00000034343.5"; transcript_support_level "1"; mgi_id "MGI:2447162"; tag "basic"; tag "Ensembl_canonical"; tag "GENCODE_Primary"; tag "appris_principal_1"; tag "CCDS"; ccdsid "CCDS22577.1"; havana_gene "OTTMUSG00000061906.1"; havana_transcript "OTTMUST00000151080.1";
chr8	HAVANA	exon	105073364	105073582	0	+	.	gene_id "ENSMUSG00000031875.8"; transcript_id "ENSMUST00000212081.2"; gene_type "protein_coding"; gene_name "Cmtm3"; transcript_type "protein_coding"; transcript_name "Cmtm3-204"; exon_number 6; exon_id "ENSMUSE00001393108.2"; level 2; protein_id "ENSMUSP00000148682.2"; transcript_support_level "5"; mgi_id "MGI:2447162"; tag "alternative_5_UTR"; tag "dotter_confirmed"; tag "basic"; tag "appris_principal_1"; tag "CCDS"; ccdsid "CCDS22577.1"; havana_gene "OTTMUSG00000061906.1"; havana_transcript "OTTMUST00000151076.1";
chr8	HAVANA	exon	105073364	105073878	0	+	.	gene_id "ENSMUSG00000031875.8"; transcript_id "ENSMUST00000212734.2"; gene_type "protein_coding"; gene_name "Cmtm3"; transcript_type "retained_intron"; transcript_name "Cmtm3-207"; exon_number 2; exon_id "ENSMUSE00001390921.2"; level 2; transcript_support_level "2"; mgi_id "MGI:2447162"; havana_gene "OTTMUSG00000061906.1"; havana_transcript "OTTMUST00000151082.1";
chr8	ENSEMBL_gcm37	exon	105073364	105073878	0.209946334573974	+	.	gene_id "ENSMUSG00000031875.8"; transcript_id "ENSMUSG00000031875.8_tx_5"; exon_id "chr8_105073364_105073878_+"; exonnum "7"; txlen "1259";
chr8	ENSEMBL_gcm37	exon	105073364	105073878	0.108116076487196	+	.	gene_id "ENSMUSG00000031875.8"; transcript_id "ENSMUSG00000031875.8_tx_6"; exon_id "chr8_105073364_105073878_+"; exonnum "7"; txlen "1331";
chr8	HAVANA	exon	105073364	105074304	0	+	.	gene_id "ENSMUSG00000031875.8"; transcript_id "ENSMUST00000034343.5"; gene_type "protein_coding"; gene_name "Cmtm3"; transcript_type "protein_coding"; transcript_name "Cmtm3-201"; exon_number 5; exon_id "ENSMUSE00000410417.6"; level 2; protein_id "ENSMUSP00000034343.5"; transcript_support_level "1"; mgi_id "MGI:2447162"; tag "basic"; tag "Ensembl_canonical"; tag "GENCODE_Primary"; tag "appris_principal_1"; tag "CCDS"; ccdsid "CCDS22577.1"; havana_gene "OTTMUSG00000061906.1"; havana_transcript "OTTMUST00000151080.1";
chr8	HAVANA	stop_codon	105073396	105073398	0	+	0	gene_id "ENSMUSG00000031875.8"; transcript_id "ENSMUST00000212081.2"; gene_type "protein_coding"; gene_name "Cmtm3"; transcript_type "protein_coding"; transcript_name "Cmtm3-204"; exon_number 6; exon_id "ENSMUSE00001393108.2"; level 2; protein_id "ENSMUSP00000148682.2"; transcript_support_level "5"; mgi_id "MGI:2447162"; tag "alternative_5_UTR"; tag "dotter_confirmed"; tag "basic"; tag "appris_principal_1"; tag "CCDS"; ccdsid "CCDS22577.1"; havana_gene "OTTMUSG00000061906.1"; havana_transcript "OTTMUST00000151076.1";
chr8	HAVANA	stop_codon	105073396	105073398	0	+	0	gene_id "ENSMUSG00000031875.8"; transcript_id "ENSMUST00000034343.5"; gene_type "protein_coding"; gene_name "Cmtm3"; transcript_type "protein_coding"; transcript_name "Cmtm3-201"; exon_number 5; exon_id "ENSMUSE00000410417.6"; level 2; protein_id "ENSMUSP00000034343.5"; transcript_support_level "1"; mgi_id "MGI:2447162"; tag "basic"; tag "Ensembl_canonical"; tag "GENCODE_Primary"; tag "appris_principal_1"; tag "CCDS"; ccdsid "CCDS22577.1"; havana_gene "OTTMUSG00000061906.1"; havana_transcript "OTTMUST00000151080.1";
chr8	HAVANA	UTR	105073396	105073582	0	+	.	gene_id "ENSMUSG00000031875.8"; transcript_id "ENSMUST00000212081.2"; gene_type "protein_coding"; gene_name "Cmtm3"; transcript_type "protein_coding"; transcript_name "Cmtm3-204"; exon_number 6; exon_id "ENSMUSE00001393108.2"; level 2; protein_id "ENSMUSP00000148682.2"; transcript_support_level "5"; mgi_id "MGI:2447162"; tag "alternative_5_UTR"; tag "dotter_confirmed"; tag "basic"; tag "appris_principal_1"; tag "CCDS"; ccdsid "CCDS22577.1"; havana_gene "OTTMUSG00000061906.1"; havana_transcript "OTTMUST00000151076.1";
chr8	HAVANA	UTR	105073396	105074304	0	+	.	gene_id "ENSMUSG00000031875.8"; transcript_id "ENSMUST00000034343.5"; gene_type "protein_coding"; gene_name "Cmtm3"; transcript_type "protein_coding"; transcript_name "Cmtm3-201"; exon_number 5; exon_id "ENSMUSE00000410417.6"; level 2; protein_id "ENSMUSP00000034343.5"; transcript_support_level "1"; mgi_id "MGI:2447162"; tag "basic"; tag "Ensembl_canonical"; tag "GENCODE_Primary"; tag "appris_principal_1"; tag "CCDS"; ccdsid "CCDS22577.1"; havana_gene "OTTMUSG00000061906.1"; havana_transcript "OTTMUST00000151080.1";
chr8	HAVANA	gene	105164892	105166094	0	+	.	gene_id "ENSMUSG00000110689.2"; gene_type "TEC"; gene_name "Gm45731"; level 2; mgi_id "MGI:5804846"; tag "confirm_experimentally"; havana_gene "OTTMUSG00000061913.1";
chr8	HAVANA	transcript	105164892	105166094	0	+	.	gene_id "ENSMUSG00000110689.2"; transcript_id "ENSMUST00000211988.2"; gene_type "TEC"; gene_name "Gm45731"; transcript_type "TEC"; transcript_name "Gm45731-201"; level 2; transcript_support_level "NA"; mgi_id "MGI:5804846"; tag "basic"; tag "Ensembl_canonical"; tag "GENCODE_Primary"; havana_gene "OTTMUSG00000061913.1"; havana_transcript "OTTMUST00000151094.1";
chr8	HAVANA	exon	105164892	105166094	0	+	.	gene_id "ENSMUSG00000110689.2"; transcript_id "ENSMUST00000211988.2"; gene_type "TEC"; gene_name "Gm45731"; transcript_type "TEC"; transcript_name "Gm45731-201"; exon_number 1; exon_id "ENSMUSE00001393406.2"; level 2; transcript_support_level "NA"; mgi_id "MGI:5804846"; tag "basic"; tag "Ensembl_canonical"; tag "GENCODE_Primary"; havana_gene "OTTMUSG00000061913.1"; havana_transcript "OTTMUST00000151094.1";
chr8	HAVANA	transcript	105168903	105170418	0	+	.	gene_id "ENSMUSG00000110630.3"; transcript_id "ENSMUST00000211969.2"; gene_type "lncRNA"; gene_name "K230015D01Rik"; transcript_type "lncRNA"; transcript_name "K230015D01Rik-201"; level 2; transcript_support_level "NA"; mgi_id "MGI:3642019"; tag "basic"; tag "Ensembl_canonical"; tag "GENCODE_Primary"; havana_gene "OTTMUSG00000061911.1"; havana_transcript "OTTMUST00000151088.1";
chr8	HAVANA	exon	105168903	105170418	0	+	.	gene_id "ENSMUSG00000110630.3"; transcript_id "ENSMUST00000211969.2"; gene_type "lncRNA"; gene_name "K230015D01Rik"; transcript_type "lncRNA"; transcript_name "K230015D01Rik-201"; exon_number 1; exon_id "ENSMUSE00001391941.2"; level 2; transcript_support_level "NA"; mgi_id "MGI:3642019"; tag "basic"; tag "Ensembl_canonical"; tag "GENCODE_Primary"; havana_gene "OTTMUSG00000061911.1"; havana_transcript "OTTMUST00000151088.1";
chr8	HAVANA	gene	105168903	105170420	0	+	.	gene_id "ENSMUSG00000110630.3"; gene_type "lncRNA"; gene_name "K230015D01Rik"; level 2; mgi_id "MGI:3642019"; havana_gene "OTTMUSG00000061911.1";
chr8	HAVANA	exon	105169598	105169809	0	+	.	gene_id "ENSMUSG00000110630.3"; transcript_id "ENSMUST00000255980.1"; gene_type "lncRNA"; gene_name "K230015D01Rik"; transcript_type "lncRNA"; transcript_name "K230015D01Rik-202"; exon_number 1; exon_id "ENSMUSE00001508668.1"; level 2; mgi_id "MGI:3642019"; tag "basic"; tag "TAGENE"; havana_gene "OTTMUSG00000061911.1";
chr8	HAVANA	transcript	105169598	105170420	0	+	.	gene_id "ENSMUSG00000110630.3"; transcript_id "ENSMUST00000255980.1"; gene_type "lncRNA"; gene_name "K230015D01Rik"; transcript_type "lncRNA"; transcript_name "K230015D01Rik-202"; level 2; mgi_id "MGI:3642019"; tag "basic"; tag "TAGENE"; havana_gene "OTTMUSG00000061911.1";
chr8	HAVANA	exon	105170329	105170420	0	+	.	gene_id "ENSMUSG00000110630.3"; transcript_id "ENSMUST00000255980.1"; gene_type "lncRNA"; gene_name "K230015D01Rik"; transcript_type "lncRNA"; transcript_name "K230015D01Rik-202"; exon_number 2; exon_id "ENSMUSE00001508667.1"; level 2; mgi_id "MGI:3642019"; tag "basic"; tag "TAGENE"; havana_gene "OTTMUSG00000061911.1";
chr8	sragcm37_es	exon	105186704	105187026	0.189139939906865	+	.	gene_id "sragcm37_gene_6822"; transcript_id "sragcm37_gene_6822_tx_1"; exon_id "chr8_105186704_105187026_+"; exonnum "1"; txlen "549";
chr8	sragcm37_ss	exon	105190302	105190527	0.189139939906865	+	.	gene_id "sragcm37_gene_6822"; transcript_id "sragcm37_gene_6822_tx_1"; exon_id "chr8_105190302_105190527_+"; exonnum "2"; txlen "549";
chr8	ENSEMBL	gene	105234534	105234640	0	+	.	gene_id "ENSMUSG00000077633.3"; gene_type "snRNA"; gene_name "Gm22148"; level 3; mgi_id "MGI:5451925";
chr8	ENSEMBL	transcript	105234534	105234640	0	+	.	gene_id "ENSMUSG00000077633.3"; transcript_id "ENSMUST00000104445.3"; gene_type "snRNA"; gene_name "Gm22148"; transcript_type "snRNA"; transcript_name "Gm22148-201"; level 3; transcript_support_level "NA"; mgi_id "MGI:5451925"; tag "basic"; tag "Ensembl_canonical"; tag "GENCODE_Primary";
chr8	ENSEMBL	exon	105234534	105234640	0	+	.	gene_id "ENSMUSG00000077633.3"; transcript_id "ENSMUST00000104445.3"; gene_type "snRNA"; gene_name "Gm22148"; transcript_type "snRNA"; transcript_name "Gm22148-201"; exon_number 1; exon_id "ENSMUSE00000664598.2"; level 3; transcript_support_level "NA"; mgi_id "MGI:5451925"; tag "basic"; tag "Ensembl_canonical"; tag "GENCODE_Primary";
chr8	HAVANA	transcript	105261321	105263022	0	+	.	gene_id "ENSMUSG00000031883.14"; transcript_id "ENSMUST00000212942.2"; gene_type "protein_coding"; gene_name "Car7"; transcript_type "retained_intron"; transcript_name "Car7-205"; level 2; transcript_support_level "NA"; mgi_id "MGI:103100"; havana_gene "OTTMUSG00000029166.1"; havana_transcript "OTTMUST00000151213.1";
chr8	HAVANA	exon	105261321	105263022	0	+	.	gene_id "ENSMUSG00000031883.14"; transcript_id "ENSMUST00000212942.2"; gene_type "protein_coding"; gene_name "Car7"; transcript_type "retained_intron"; transcript_name "Car7-205"; exon_number 1; exon_id "ENSMUSE00001390118.2"; level 2; transcript_support_level "NA"; mgi_id "MGI:103100"; havana_gene "OTTMUSG00000029166.1"; havana_transcript "OTTMUST00000151213.1";
chr8	HAVANA	gene	105261321	105276975	0	+	.	gene_id "ENSMUSG00000031883.14"; gene_type "protein_coding"; gene_name "Car7"; level 2; mgi_id "MGI:103100"; havana_gene "OTTMUSG00000029166.1";
chr8	HAVANA	exon	105261332	105261855	0	+	.	gene_id "ENSMUSG00000031883.14"; transcript_id "ENSMUST00000159416.8"; gene_type "protein_coding"; gene_name "Car7"; transcript_type "protein_coding"; transcript_name "Car7-202"; exon_number 1; exon_id "ENSMUSE00000862629.2"; level 2; protein_id "ENSMUSP00000125112.2"; transcript_support_level "1"; mgi_id "MGI:103100"; tag "basic"; tag "CCDS"; ccdsid "CCDS80920.1"; havana_gene "OTTMUSG00000029166.1"; havana_transcript "OTTMUST00000072341.1";
chr8	HAVANA	UTR	105261332	105261855	0	+	.	gene_id "ENSMUSG00000031883.14"; transcript_id "ENSMUST00000159416.8"; gene_type "protein_coding"; gene_name "Car7"; transcript_type "protein_coding"; transcript_name "Car7-202"; exon_number 1; exon_id "ENSMUSE00000862629.2"; level 2; protein_id "ENSMUSP00000125112.2"; transcript_support_level "1"; mgi_id "MGI:103100"; tag "basic"; tag "CCDS"; ccdsid "CCDS80920.1"; havana_gene "OTTMUSG00000029166.1"; havana_transcript "OTTMUST00000072341.1";
chr8	HAVANA	transcript	105261332	105276975	0	+	.	gene_id "ENSMUSG00000031883.14"; transcript_id "ENSMUST00000159416.8"; gene_type "protein_coding"; gene_name "Car7"; transcript_type "protein_coding"; transcript_name "Car7-202"; level 2; protein_id "ENSMUSP00000125112.2"; transcript_support_level "1"; mgi_id "MGI:103100"; tag "basic"; tag "CCDS"; ccdsid "CCDS80920.1"; havana_gene "OTTMUSG00000029166.1"; havana_transcript "OTTMUST00000072341.1";
chr8	sragcm37_es	exon	105261379	105261465	0.0226289462415061	+	.	gene_id "ENSMUSG00000031883.14"; transcript_id "ENSMUSG00000031883.14_tx_11"; exon_id "chr8_105261379_105261465_+"; exonnum "1"; txlen "1852";
chr8	sragcm37_mid	exon	105261772	105261855	0.0226289462415061	+	.	gene_id "ENSMUSG00000031883.14"; transcript_id "ENSMUSG00000031883.14_tx_11"; exon_id "chr8_105261772_105261855_+"; exonnum "2"; txlen "1852";
chr8	HAVANA	UTR	105267439	105267517	0	+	.	gene_id "ENSMUSG00000031883.14"; transcript_id "ENSMUST00000056051.11"; gene_type "protein_coding"; gene_name "Car7"; transcript_type "protein_coding"; transcript_name "Car7-201"; exon_number 1; exon_id "ENSMUSE00000353385.4"; level 2; protein_id "ENSMUSP00000052136.5"; transcript_support_level "1"; mgi_id "MGI:103100"; tag "basic"; tag "Ensembl_canonical"; tag "GENCODE_Primary"; tag "appris_principal_1"; tag "CCDS"; ccdsid "CCDS22581.1"; havana_gene "OTTMUSG00000029166.1"; havana_transcript "OTTMUST00000072339.1";
chr8	HAVANA	exon	105267439	105267557	0	+	.	gene_id "ENSMUSG00000031883.14"; transcript_id "ENSMUST00000056051.11"; gene_type "protein_coding"; gene_name "Car7"; transcript_type "protein_coding"; transcript_name "Car7-201"; exon_number 1; exon_id "ENSMUSE00000353385.4"; level 2; protein_id "ENSMUSP00000052136.5"; transcript_support_level "1"; mgi_id "MGI:103100"; tag "basic"; tag "Ensembl_canonical"; tag "GENCODE_Primary"; tag "appris_principal_1"; tag "CCDS"; ccdsid "CCDS22581.1"; havana_gene "OTTMUSG00000029166.1"; havana_transcript "OTTMUST00000072339.1";
chr8	ENSEMBL_gcm37	exon	105267439	105267557	2.04163181630875	+	.	gene_id "ENSMUSG00000031883.14"; transcript_id "ENSMUSG00000031883.14_tx_8"; exon_id "chr8_105267439_105267557_+"; exonnum "1"; txlen "1659";
chr8	HAVANA	transcript	105267439	105276975	0	+	.	gene_id "ENSMUSG00000031883.14"; transcript_id "ENSMUST00000056051.11"; gene_type "protein_coding"; gene_name "Car7"; transcript_type "protein_coding"; transcript_name "Car7-201"; level 2; protein_id "ENSMUSP00000052136.5"; transcript_support_level "1"; mgi_id "MGI:103100"; tag "basic"; tag "Ensembl_canonical"; tag "GENCODE_Primary"; tag "appris_principal_1"; tag "CCDS"; ccdsid "CCDS22581.1"; havana_gene "OTTMUSG00000029166.1"; havana_transcript "OTTMUST00000072339.1";
chr8	HAVANA	start_codon	105267518	105267520	0	+	0	gene_id "ENSMUSG00000031883.14"; transcript_id "ENSMUST00000056051.11"; gene_type "protein_coding"; gene_name "Car7"; transcript_type "protein_coding"; transcript_name "Car7-201"; exon_number 1; exon_id "ENSMUSE00000353385.4"; level 2; protein_id "ENSMUSP00000052136.5"; transcript_support_level "1"; mgi_id "MGI:103100"; tag "basic"; tag "Ensembl_canonical"; tag "GENCODE_Primary"; tag "appris_principal_1"; tag "CCDS"; ccdsid "CCDS22581.1"; havana_gene "OTTMUSG00000029166.1"; havana_transcript "OTTMUST00000072339.1";
chr8	HAVANA	CDS	105267518	105267557	0	+	0	gene_id "ENSMUSG00000031883.14"; transcript_id "ENSMUST00000056051.11"; gene_type "protein_coding"; gene_name "Car7"; transcript_type "protein_coding"; transcript_name "Car7-201"; exon_number 1; exon_id "ENSMUSE00000353385.4"; level 2; protein_id "ENSMUSP00000052136.5"; transcript_support_level "1"; mgi_id "MGI:103100"; tag "basic"; tag "Ensembl_canonical"; tag "GENCODE_Primary"; tag "appris_principal_1"; tag "CCDS"; ccdsid "CCDS22581.1"; havana_gene "OTTMUSG00000029166.1"; havana_transcript "OTTMUST00000072339.1";
chr8	HAVANA	exon	105267941	105268032	0	+	.	gene_id "ENSMUSG00000031883.14"; transcript_id "ENSMUST00000162761.2"; gene_type "protein_coding"; gene_name "Car7"; transcript_type "protein_coding"; transcript_name "Car7-204"; exon_number 1; exon_id "ENSMUSE00000854420.2"; level 2; protein_id "ENSMUSP00000125404.2"; transcript_support_level "1"; mgi_id "MGI:103100"; tag "mRNA_start_NF"; tag "CCDS"; ccdsid "CCDS80920.1"; havana_gene "OTTMUSG00000029166.1"; havana_transcript "OTTMUST00000072340.1";
chr8	HAVANA	UTR	105267941	105268032	0	+	.	gene_id "ENSMUSG00000031883.14"; transcript_id "ENSMUST00000162761.2"; gene_type "protein_coding"; gene_name "Car7"; transcript_type "protein_coding"; transcript_name "Car7-204"; exon_number 1; exon_id "ENSMUSE00000854420.2"; level 2; protein_id "ENSMUSP00000125404.2"; transcript_support_level "1"; mgi_id "MGI:103100"; tag "mRNA_start_NF"; tag "CCDS"; ccdsid "CCDS80920.1"; havana_gene "OTTMUSG00000029166.1"; havana_transcript "OTTMUST00000072340.1";
chr8	HAVANA	transcript	105267941	105276969	0	+	.	gene_id "ENSMUSG00000031883.14"; transcript_id "ENSMUST00000162761.2"; gene_type "protein_coding"; gene_name "Car7"; transcript_type "protein_coding"; transcript_name "Car7-204"; level 2; protein_id "ENSMUSP00000125404.2"; transcript_support_level "1"; mgi_id "MGI:103100"; tag "mRNA_start_NF"; tag "CCDS"; ccdsid "CCDS80920.1"; havana_gene "OTTMUSG00000029166.1"; havana_transcript "OTTMUST00000072340.1";
chr8	sragcm37_es	exon	105268048	105268235	8.78429965616277	+	.	gene_id "ENSMUSG00000031883.14"; transcript_id "ENSMUSG00000031883.14_tx_3"; exon_id "chr8_105268048_105268235_+"; exonnum "1"; txlen "1601";
chr8	sragcm37_es	exon	105268048	105268235	3.23713679024917	+	.	gene_id "ENSMUSG00000031883.14"; transcript_id "ENSMUSG00000031883.14_tx_6"; exon_id "chr8_105268048_105268235_+"; exonnum "1"; txlen "542";
chr8	HAVANA	UTR	105270042	105270169	0	+	.	gene_id "ENSMUSG00000031883.14"; transcript_id "ENSMUST00000159416.8"; gene_type "protein_coding"; gene_name "Car7"; transcript_type "protein_coding"; transcript_name "Car7-202"; exon_number 2; exon_id "ENSMUSE00001313383.2"; level 2; protein_id "ENSMUSP00000125112.2"; transcript_support_level "1"; mgi_id "MGI:103100"; tag "basic"; tag "CCDS"; ccdsid "CCDS80920.1"; havana_gene "OTTMUSG00000029166.1"; havana_transcript "OTTMUST00000072341.1";
chr8	HAVANA	UTR	105270042	105270169	0	+	.	gene_id "ENSMUSG00000031883.14"; transcript_id "ENSMUST00000162761.2"; gene_type "protein_coding"; gene_name "Car7"; transcript_type "protein_coding"; transcript_name "Car7-204"; exon_number 2; exon_id "ENSMUSE00001313383.2"; level 2; protein_id "ENSMUSP00000125404.2"; transcript_support_level "1"; mgi_id "MGI:103100"; tag "mRNA_start_NF"; tag "CCDS"; ccdsid "CCDS80920.1"; havana_gene "OTTMUSG00000029166.1"; havana_transcript "OTTMUST00000072340.1";
chr8	HAVANA	exon	105270042	105270239	0	+	.	gene_id "ENSMUSG00000031883.14"; transcript_id "ENSMUST00000159416.8"; gene_type "protein_coding"; gene_name "Car7"; transcript_type "protein_coding"; transcript_name "Car7-202"; exon_number 2; exon_id "ENSMUSE00001313383.2"; level 2; protein_id "ENSMUSP00000125112.2"; transcript_support_level "1"; mgi_id "MGI:103100"; tag "basic"; tag "CCDS"; ccdsid "CCDS80920.1"; havana_gene "OTTMUSG00000029166.1"; havana_transcript "OTTMUST00000072341.1";
chr8	HAVANA	exon	105270042	105270239	0	+	.	gene_id "ENSMUSG00000031883.14"; transcript_id "ENSMUST00000056051.11"; gene_type "protein_coding"; gene_name "Car7"; transcript_type "protein_coding"; transcript_name "Car7-201"; exon_number 2; exon_id "ENSMUSE00001226622.2"; level 2; protein_id "ENSMUSP00000052136.5"; transcript_support_level "1"; mgi_id "MGI:103100"; tag "basic"; tag "Ensembl_canonical"; tag "GENCODE_Primary"; tag "appris_principal_1"; tag "CCDS"; ccdsid "CCDS22581.1"; havana_gene "OTTMUSG00000029166.1"; havana_transcript "OTTMUST00000072339.1";
chr8	HAVANA	CDS	105270042	105270239	0	+	2	gene_id "ENSMUSG00000031883.14"; transcript_id "ENSMUST00000056051.11"; gene_type "protein_coding"; gene_name "Car7"; transcript_type "protein_coding"; transcript_name "Car7-201"; exon_number 2; exon_id "ENSMUSE00001226622.2"; level 2; protein_id "ENSMUSP00000052136.5"; transcript_support_level "1"; mgi_id "MGI:103100"; tag "basic"; tag "Ensembl_canonical"; tag "GENCODE_Primary"; tag "appris_principal_1"; tag "CCDS"; ccdsid "CCDS22581.1"; havana_gene "OTTMUSG00000029166.1"; havana_transcript "OTTMUST00000072339.1";
chr8	HAVANA	exon	105270042	105270239	0	+	.	gene_id "ENSMUSG00000031883.14"; transcript_id "ENSMUST00000162761.2"; gene_type "protein_coding"; gene_name "Car7"; transcript_type "protein_coding"; transcript_name "Car7-204"; exon_number 2; exon_id "ENSMUSE00001313383.2"; level 2; protein_id "ENSMUSP00000125404.2"; transcript_support_level "1"; mgi_id "MGI:103100"; tag "mRNA_start_NF"; tag "CCDS"; ccdsid "CCDS80920.1"; havana_gene "OTTMUSG00000029166.1"; havana_transcript "OTTMUST00000072340.1";
chr8	ENSEMBL_gcm37	exon	105270042	105270239	0.0226289462415061	+	.	gene_id "ENSMUSG00000031883.14"; transcript_id "ENSMUSG00000031883.14_tx_11"; exon_id "chr8_105270042_105270239_+"; exonnum "3"; txlen "1852";
chr8	ENSEMBL_gcm37	exon	105270042	105270239	8.78429965616277	+	.	gene_id "ENSMUSG00000031883.14"; transcript_id "ENSMUSG00000031883.14_tx_3"; exon_id "chr8_105270042_105270239_+"; exonnum "2"; txlen "1601";
chr8	ENSEMBL_gcm37	exon	105270042	105270239	3.23713679024917	+	.	gene_id "ENSMUSG00000031883.14"; transcript_id "ENSMUSG00000031883.14_tx_6"; exon_id "chr8_105270042_105270239_+"; exonnum "2"; txlen "542";
chr8	ENSEMBL_gcm37	exon	105270042	105270239	2.04163181630875	+	.	gene_id "ENSMUSG00000031883.14"; transcript_id "ENSMUSG00000031883.14_tx_8"; exon_id "chr8_105270042_105270239_+"; exonnum "2"; txlen "1659";
chr8	HAVANA	start_codon	105270170	105270172	0	+	0	gene_id "ENSMUSG00000031883.14"; transcript_id "ENSMUST00000159416.8"; gene_type "protein_coding"; gene_name "Car7"; transcript_type "protein_coding"; transcript_name "Car7-202"; exon_number 2; exon_id "ENSMUSE00001313383.2"; level 2; protein_id "ENSMUSP00000125112.2"; transcript_support_level "1"; mgi_id "MGI:103100"; tag "basic"; tag "CCDS"; ccdsid "CCDS80920.1"; havana_gene "OTTMUSG00000029166.1"; havana_transcript "OTTMUST00000072341.1";
chr8	HAVANA	start_codon	105270170	105270172	0	+	0	gene_id "ENSMUSG00000031883.14"; transcript_id "ENSMUST00000162761.2"; gene_type "protein_coding"; gene_name "Car7"; transcript_type "protein_coding"; transcript_name "Car7-204"; exon_number 2; exon_id "ENSMUSE00001313383.2"; level 2; protein_id "ENSMUSP00000125404.2"; transcript_support_level "1"; mgi_id "MGI:103100"; tag "mRNA_start_NF"; tag "CCDS"; ccdsid "CCDS80920.1"; havana_gene "OTTMUSG00000029166.1"; havana_transcript "OTTMUST00000072340.1";
chr8	HAVANA	CDS	105270170	105270239	0	+	0	gene_id "ENSMUSG00000031883.14"; transcript_id "ENSMUST00000159416.8"; gene_type "protein_coding"; gene_name "Car7"; transcript_type "protein_coding"; transcript_name "Car7-202"; exon_number 2; exon_id "ENSMUSE00001313383.2"; level 2; protein_id "ENSMUSP00000125112.2"; transcript_support_level "1"; mgi_id "MGI:103100"; tag "basic"; tag "CCDS"; ccdsid "CCDS80920.1"; havana_gene "OTTMUSG00000029166.1"; havana_transcript "OTTMUST00000072341.1";
chr8	HAVANA	CDS	105270170	105270239	0	+	0	gene_id "ENSMUSG00000031883.14"; transcript_id "ENSMUST00000162761.2"; gene_type "protein_coding"; gene_name "Car7"; transcript_type "protein_coding"; transcript_name "Car7-204"; exon_number 2; exon_id "ENSMUSE00001313383.2"; level 2; protein_id "ENSMUSP00000125404.2"; transcript_support_level "1"; mgi_id "MGI:103100"; tag "mRNA_start_NF"; tag "CCDS"; ccdsid "CCDS80920.1"; havana_gene "OTTMUSG00000029166.1"; havana_transcript "OTTMUST00000072340.1";
chr8	sragcm37_mid	exon	105272046	105272186	0.0226289462415061	+	.	gene_id "ENSMUSG00000031883.14"; transcript_id "ENSMUSG00000031883.14_tx_11"; exon_id "chr8_105272046_105272186_+"; exonnum "4"; txlen "1852";
chr8	sragcm37_mid	exon	105272856	105272915	0.0226289462415061	+	.	gene_id "ENSMUSG00000031883.14"; transcript_id "ENSMUSG00000031883.14_tx_11"; exon_id "chr8_105272856_105272915_+"; exonnum "5"; txlen "1852";
chr8	sragcm37_mid	exon	105272856	105272915	3.23713679024917	+	.	gene_id "ENSMUSG00000031883.14"; transcript_id "ENSMUSG00000031883.14_tx_6"; exon_id "chr8_105272856_105272915_+"; exonnum "3"; txlen "542";
chr8	sragcm37_mid	exon	105272856	105272915	2.04163181630875	+	.	gene_id "ENSMUSG00000031883.14"; transcript_id "ENSMUSG00000031883.14_tx_8"; exon_id "chr8_105272856_105272915_+"; exonnum "3"; txlen "1659";
chr8	sragcm37_mid	exon	105273174	105273240	0.0226289462415061	+	.	gene_id "ENSMUSG00000031883.14"; transcript_id "ENSMUSG00000031883.14_tx_11"; exon_id "chr8_105273174_105273240_+"; exonnum "6"; txlen "1852";
chr8	sragcm37_mid	exon	105273174	105273240	2.04163181630875	+	.	gene_id "ENSMUSG00000031883.14"; transcript_id "ENSMUSG00000031883.14_tx_8"; exon_id "chr8_105273174_105273240_+"; exonnum "4"; txlen "1659";
chr8	sragcm37_mid	exon	105273174	105273269	3.23713679024917	+	.	gene_id "ENSMUSG00000031883.14"; transcript_id "ENSMUSG00000031883.14_tx_6"; exon_id "chr8_105273174_105273269_+"; exonnum "4"; txlen "542";
chr8	HAVANA	exon	105274319	105274437	0	+	.	gene_id "ENSMUSG00000031883.14"; transcript_id "ENSMUST00000159416.8"; gene_type "protein_coding"; gene_name "Car7"; transcript_type "protein_coding"; transcript_name "Car7-202"; exon_number 3; exon_id "ENSMUSE00000227969.2"; level 2; protein_id "ENSMUSP00000125112.2"; transcript_support_level "1"; mgi_id "MGI:103100"; tag "basic"; tag "CCDS"; ccdsid "CCDS80920.1"; havana_gene "OTTMUSG00000029166.1"; havana_transcript "OTTMUST00000072341.1";
chr8	HAVANA	CDS	105274319	105274437	0	+	2	gene_id "ENSMUSG00000031883.14"; transcript_id "ENSMUST00000159416.8"; gene_type "protein_coding"; gene_name "Car7"; transcript_type "protein_coding"; transcript_name "Car7-202"; exon_number 3; exon_id "ENSMUSE00000227969.2"; level 2; protein_id "ENSMUSP00000125112.2"; transcript_support_level "1"; mgi_id "MGI:103100"; tag "basic"; tag "CCDS"; ccdsid "CCDS80920.1"; havana_gene "OTTMUSG00000029166.1"; havana_transcript "OTTMUST00000072341.1";
chr8	HAVANA	exon	105274319	105274437	0	+	.	gene_id "ENSMUSG00000031883.14"; transcript_id "ENSMUST00000056051.11"; gene_type "protein_coding"; gene_name "Car7"; transcript_type "protein_coding"; transcript_name "Car7-201"; exon_number 3; exon_id "ENSMUSE00000227969.2"; level 2; protein_id "ENSMUSP00000052136.5"; transcript_support_level "1"; mgi_id "MGI:103100"; tag "basic"; tag "Ensembl_canonical"; tag "GENCODE_Primary"; tag "appris_principal_1"; tag "CCDS"; ccdsid "CCDS22581.1"; havana_gene "OTTMUSG00000029166.1"; havana_transcript "OTTMUST00000072339.1";
chr8	HAVANA	CDS	105274319	105274437	0	+	2	gene_id "ENSMUSG00000031883.14"; transcript_id "ENSMUST00000056051.11"; gene_type "protein_coding"; gene_name "Car7"; transcript_type "protein_coding"; transcript_name "Car7-201"; exon_number 3; exon_id "ENSMUSE00000227969.2"; level 2; protein_id "ENSMUSP00000052136.5"; transcript_support_level "1"; mgi_id "MGI:103100"; tag "basic"; tag "Ensembl_canonical"; tag "GENCODE_Primary"; tag "appris_principal_1"; tag "CCDS"; ccdsid "CCDS22581.1"; havana_gene "OTTMUSG00000029166.1"; havana_transcript "OTTMUST00000072339.1";
chr8	HAVANA	exon	105274319	105274437	0	+	.	gene_id "ENSMUSG00000031883.14"; transcript_id "ENSMUST00000162761.2"; gene_type "protein_coding"; gene_name "Car7"; transcript_type "protein_coding"; transcript_name "Car7-204"; exon_number 3; exon_id "ENSMUSE00000227969.2"; level 2; protein_id "ENSMUSP00000125404.2"; transcript_support_level "1"; mgi_id "MGI:103100"; tag "mRNA_start_NF"; tag "CCDS"; ccdsid "CCDS80920.1"; havana_gene "OTTMUSG00000029166.1"; havana_transcript "OTTMUST00000072340.1";
chr8	HAVANA	CDS	105274319	105274437	0	+	2	gene_id "ENSMUSG00000031883.14"; transcript_id "ENSMUST00000162761.2"; gene_type "protein_coding"; gene_name "Car7"; transcript_type "protein_coding"; transcript_name "Car7-204"; exon_number 3; exon_id "ENSMUSE00000227969.2"; level 2; protein_id "ENSMUSP00000125404.2"; transcript_support_level "1"; mgi_id "MGI:103100"; tag "mRNA_start_NF"; tag "CCDS"; ccdsid "CCDS80920.1"; havana_gene "OTTMUSG00000029166.1"; havana_transcript "OTTMUST00000072340.1";
chr8	ENSEMBL_gcm37	exon	105274319	105274437	0.0226289462415061	+	.	gene_id "ENSMUSG00000031883.14"; transcript_id "ENSMUSG00000031883.14_tx_11"; exon_id "chr8_105274319_105274437_+"; exonnum "7"; txlen "1852";
chr8	ENSEMBL_gcm37	exon	105274319	105274437	8.78429965616277	+	.	gene_id "ENSMUSG00000031883.14"; transcript_id "ENSMUSG00000031883.14_tx_3"; exon_id "chr8_105274319_105274437_+"; exonnum "3"; txlen "1601";
chr8	ENSEMBL_gcm37	exon	105274319	105274437	2.04163181630875	+	.	gene_id "ENSMUSG00000031883.14"; transcript_id "ENSMUSG00000031883.14_tx_8"; exon_id "chr8_105274319_105274437_+"; exonnum "5"; txlen "1659";
chr8	HAVANA	exon	105274513	105274913	0	+	.	gene_id "ENSMUSG00000031883.14"; transcript_id "ENSMUST00000162399.2"; gene_type "protein_coding"; gene_name "Car7"; transcript_type "retained_intron"; transcript_name "Car7-203"; exon_number 1; exon_id "ENSMUSE00000866146.2"; level 2; transcript_support_level "3"; mgi_id "MGI:103100"; havana_gene "OTTMUSG00000029166.1"; havana_transcript "OTTMUST00000072342.1";
chr8	HAVANA	transcript	105274513	105275696	0	+	.	gene_id "ENSMUSG00000031883.14"; transcript_id "ENSMUST00000162399.2"; gene_type "protein_coding"; gene_name "Car7"; transcript_type "retained_intron"; transcript_name "Car7-203"; level 2; transcript_support_level "3"; mgi_id "MGI:103100"; havana_gene "OTTMUSG00000029166.1"; havana_transcript "OTTMUST00000072342.1";
chr8	HAVANA	exon	105274818	105274913	0	+	.	gene_id "ENSMUSG00000031883.14"; transcript_id "ENSMUST00000159416.8"; gene_type "protein_coding"; gene_name "Car7"; transcript_type "protein_coding"; transcript_name "Car7-202"; exon_number 4; exon_id "ENSMUSE00000227963.2"; level 2; protein_id "ENSMUSP00000125112.2"; transcript_support_level "1"; mgi_id "MGI:103100"; tag "basic"; tag "CCDS"; ccdsid "CCDS80920.1"; havana_gene "OTTMUSG00000029166.1"; havana_transcript "OTTMUST00000072341.1";
chr8	HAVANA	CDS	105274818	105274913	0	+	0	gene_id "ENSMUSG00000031883.14"; transcript_id "ENSMUST00000159416.8"; gene_type "protein_coding"; gene_name "Car7"; transcript_type "protein_coding"; transcript_name "Car7-202"; exon_number 4; exon_id "ENSMUSE00000227963.2"; level 2; protein_id "ENSMUSP00000125112.2"; transcript_support_level "1"; mgi_id "MGI:103100"; tag "basic"; tag "CCDS"; ccdsid "CCDS80920.1"; havana_gene "OTTMUSG00000029166.1"; havana_transcript "OTTMUST00000072341.1";
chr8	HAVANA	exon	105274818	105274913	0	+	.	gene_id "ENSMUSG00000031883.14"; transcript_id "ENSMUST00000056051.11"; gene_type "protein_coding"; gene_name "Car7"; transcript_type "protein_coding"; transcript_name "Car7-201"; exon_number 4; exon_id "ENSMUSE00000227963.2"; level 2; protein_id "ENSMUSP00000052136.5"; transcript_support_level "1"; mgi_id "MGI:103100"; tag "basic"; tag "Ensembl_canonical"; tag "GENCODE_Primary"; tag "appris_principal_1"; tag "CCDS"; ccdsid "CCDS22581.1"; havana_gene "OTTMUSG00000029166.1"; havana_transcript "OTTMUST00000072339.1";
chr8	HAVANA	CDS	105274818	105274913	0	+	0	gene_id "ENSMUSG00000031883.14"; transcript_id "ENSMUST00000056051.11"; gene_type "protein_coding"; gene_name "Car7"; transcript_type "protein_coding"; transcript_name "Car7-201"; exon_number 4; exon_id "ENSMUSE00000227963.2"; level 2; protein_id "ENSMUSP00000052136.5"; transcript_support_level "1"; mgi_id "MGI:103100"; tag "basic"; tag "Ensembl_canonical"; tag "GENCODE_Primary"; tag "appris_principal_1"; tag "CCDS"; ccdsid "CCDS22581.1"; havana_gene "OTTMUSG00000029166.1"; havana_transcript "OTTMUST00000072339.1";
chr8	HAVANA	exon	105274818	105274913	0	+	.	gene_id "ENSMUSG00000031883.14"; transcript_id "ENSMUST00000162761.2"; gene_type "protein_coding"; gene_name "Car7"; transcript_type "protein_coding"; transcript_name "Car7-204"; exon_number 4; exon_id "ENSMUSE00000227963.2"; level 2; protein_id "ENSMUSP00000125404.2"; transcript_support_level "1"; mgi_id "MGI:103100"; tag "mRNA_start_NF"; tag "CCDS"; ccdsid "CCDS80920.1"; havana_gene "OTTMUSG00000029166.1"; havana_transcript "OTTMUST00000072340.1";
chr8	HAVANA	CDS	105274818	105274913	0	+	0	gene_id "ENSMUSG00000031883.14"; transcript_id "ENSMUST00000162761.2"; gene_type "protein_coding"; gene_name "Car7"; transcript_type "protein_coding"; transcript_name "Car7-204"; exon_number 4; exon_id "ENSMUSE00000227963.2"; level 2; protein_id "ENSMUSP00000125404.2"; transcript_support_level "1"; mgi_id "MGI:103100"; tag "mRNA_start_NF"; tag "CCDS"; ccdsid "CCDS80920.1"; havana_gene "OTTMUSG00000029166.1"; havana_transcript "OTTMUST00000072340.1";
chr8	ENSEMBL_gcm37	exon	105274818	105274913	0.0226289462415061	+	.	gene_id "ENSMUSG00000031883.14"; transcript_id "ENSMUSG00000031883.14_tx_11"; exon_id "chr8_105274818_105274913_+"; exonnum "8"; txlen "1852";
chr8	ENSEMBL_gcm37	exon	105274818	105274913	8.78429965616277	+	.	gene_id "ENSMUSG00000031883.14"; transcript_id "ENSMUSG00000031883.14_tx_3"; exon_id "chr8_105274818_105274913_+"; exonnum "4"; txlen "1601";
chr8	ENSEMBL_gcm37	exon	105274818	105274913	2.04163181630875	+	.	gene_id "ENSMUSG00000031883.14"; transcript_id "ENSMUSG00000031883.14_tx_8"; exon_id "chr8_105274818_105274913_+"; exonnum "6"; txlen "1659";
chr8	HAVANA	exon	105275017	105275079	0	+	.	gene_id "ENSMUSG00000031883.14"; transcript_id "ENSMUST00000159416.8"; gene_type "protein_coding"; gene_name "Car7"; transcript_type "protein_coding"; transcript_name "Car7-202"; exon_number 5; exon_id "ENSMUSE00001225119.2"; level 2; protein_id "ENSMUSP00000125112.2"; transcript_support_level "1"; mgi_id "MGI:103100"; tag "basic"; tag "CCDS"; ccdsid "CCDS80920.1"; havana_gene "OTTMUSG00000029166.1"; havana_transcript "OTTMUST00000072341.1";
chr8	HAVANA	CDS	105275017	105275079	0	+	0	gene_id "ENSMUSG00000031883.14"; transcript_id "ENSMUST00000159416.8"; gene_type "protein_coding"; gene_name "Car7"; transcript_type "protein_coding"; transcript_name "Car7-202"; exon_number 5; exon_id "ENSMUSE00001225119.2"; level 2; protein_id "ENSMUSP00000125112.2"; transcript_support_level "1"; mgi_id "MGI:103100"; tag "basic"; tag "CCDS"; ccdsid "CCDS80920.1"; havana_gene "OTTMUSG00000029166.1"; havana_transcript "OTTMUST00000072341.1";
chr8	HAVANA	exon	105275017	105275079	0	+	.	gene_id "ENSMUSG00000031883.14"; transcript_id "ENSMUST00000056051.11"; gene_type "protein_coding"; gene_name "Car7"; transcript_type "protein_coding"; transcript_name "Car7-201"; exon_number 5; exon_id "ENSMUSE00001225119.2"; level 2; protein_id "ENSMUSP00000052136.5"; transcript_support_level "1"; mgi_id "MGI:103100"; tag "basic"; tag "Ensembl_canonical"; tag "GENCODE_Primary"; tag "appris_principal_1"; tag "CCDS"; ccdsid "CCDS22581.1"; havana_gene "OTTMUSG00000029166.1"; havana_transcript "OTTMUST00000072339.1";
chr8	HAVANA	CDS	105275017	105275079	0	+	0	gene_id "ENSMUSG00000031883.14"; transcript_id "ENSMUST00000056051.11"; gene_type "protein_coding"; gene_name "Car7"; transcript_type "protein_coding"; transcript_name "Car7-201"; exon_number 5; exon_id "ENSMUSE00001225119.2"; level 2; protein_id "ENSMUSP00000052136.5"; transcript_support_level "1"; mgi_id "MGI:103100"; tag "basic"; tag "Ensembl_canonical"; tag "GENCODE_Primary"; tag "appris_principal_1"; tag "CCDS"; ccdsid "CCDS22581.1"; havana_gene "OTTMUSG00000029166.1"; havana_transcript "OTTMUST00000072339.1";
chr8	HAVANA	exon	105275017	105275079	0	+	.	gene_id "ENSMUSG00000031883.14"; transcript_id "ENSMUST00000162761.2"; gene_type "protein_coding"; gene_name "Car7"; transcript_type "protein_coding"; transcript_name "Car7-204"; exon_number 5; exon_id "ENSMUSE00001225119.2"; level 2; protein_id "ENSMUSP00000125404.2"; transcript_support_level "1"; mgi_id "MGI:103100"; tag "mRNA_start_NF"; tag "CCDS"; ccdsid "CCDS80920.1"; havana_gene "OTTMUSG00000029166.1"; havana_transcript "OTTMUST00000072340.1";
chr8	HAVANA	CDS	105275017	105275079	0	+	0	gene_id "ENSMUSG00000031883.14"; transcript_id "ENSMUST00000162761.2"; gene_type "protein_coding"; gene_name "Car7"; transcript_type "protein_coding"; transcript_name "Car7-204"; exon_number 5; exon_id "ENSMUSE00001225119.2"; level 2; protein_id "ENSMUSP00000125404.2"; transcript_support_level "1"; mgi_id "MGI:103100"; tag "mRNA_start_NF"; tag "CCDS"; ccdsid "CCDS80920.1"; havana_gene "OTTMUSG00000029166.1"; havana_transcript "OTTMUST00000072340.1";
chr8	HAVANA	exon	105275017	105275079	0	+	.	gene_id "ENSMUSG00000031883.14"; transcript_id "ENSMUST00000162399.2"; gene_type "protein_coding"; gene_name "Car7"; transcript_type "retained_intron"; transcript_name "Car7-203"; exon_number 2; exon_id "ENSMUSE00001313345.2"; level 2; transcript_support_level "3"; mgi_id "MGI:103100"; havana_gene "OTTMUSG00000029166.1"; havana_transcript "OTTMUST00000072342.1";
chr8	ENSEMBL_gcm37	exon	105275017	105275079	0.0226289462415061	+	.	gene_id "ENSMUSG00000031883.14"; transcript_id "ENSMUSG00000031883.14_tx_11"; exon_id "chr8_105275017_105275079_+"; exonnum "9"; txlen "1852";
chr8	ENSEMBL_gcm37	exon	105275017	105275079	8.78429965616277	+	.	gene_id "ENSMUSG00000031883.14"; transcript_id "ENSMUSG00000031883.14_tx_3"; exon_id "chr8_105275017_105275079_+"; exonnum "5"; txlen "1601";
chr8	ENSEMBL_gcm37	exon	105275017	105275079	2.04163181630875	+	.	gene_id "ENSMUSG00000031883.14"; transcript_id "ENSMUSG00000031883.14_tx_8"; exon_id "chr8_105275017_105275079_+"; exonnum "7"; txlen "1659";
chr8	HAVANA	exon	105275569	105275696	0	+	.	gene_id "ENSMUSG00000031883.14"; transcript_id "ENSMUST00000162399.2"; gene_type "protein_coding"; gene_name "Car7"; transcript_type "retained_intron"; transcript_name "Car7-203"; exon_number 3; exon_id "ENSMUSE00000869750.2"; level 2; transcript_support_level "3"; mgi_id "MGI:103100"; havana_gene "OTTMUSG00000029166.1"; havana_transcript "OTTMUST00000072342.1";
chr8	HAVANA	exon	105275569	105275724	0	+	.	gene_id "ENSMUSG00000031883.14"; transcript_id "ENSMUST00000159416.8"; gene_type "protein_coding"; gene_name "Car7"; transcript_type "protein_coding"; transcript_name "Car7-202"; exon_number 6; exon_id "ENSMUSE00000214240.2"; level 2; protein_id "ENSMUSP00000125112.2"; transcript_support_level "1"; mgi_id "MGI:103100"; tag "basic"; tag "CCDS"; ccdsid "CCDS80920.1"; havana_gene "OTTMUSG00000029166.1"; havana_transcript "OTTMUST00000072341.1";
chr8	HAVANA	CDS	105275569	105275724	0	+	0	gene_id "ENSMUSG00000031883.14"; transcript_id "ENSMUST00000159416.8"; gene_type "protein_coding"; gene_name "Car7"; transcript_type "protein_coding"; transcript_name "Car7-202"; exon_number 6; exon_id "ENSMUSE00000214240.2"; level 2; protein_id "ENSMUSP00000125112.2"; transcript_support_level "1"; mgi_id "MGI:103100"; tag "basic"; tag "CCDS"; ccdsid "CCDS80920.1"; havana_gene "OTTMUSG00000029166.1"; havana_transcript "OTTMUST00000072341.1";
chr8	HAVANA	exon	105275569	105275724	0	+	.	gene_id "ENSMUSG00000031883.14"; transcript_id "ENSMUST00000056051.11"; gene_type "protein_coding"; gene_name "Car7"; transcript_type "protein_coding"; transcript_name "Car7-201"; exon_number 6; exon_id "ENSMUSE00000214240.2"; level 2; protein_id "ENSMUSP00000052136.5"; transcript_support_level "1"; mgi_id "MGI:103100"; tag "basic"; tag "Ensembl_canonical"; tag "GENCODE_Primary"; tag "appris_principal_1"; tag "CCDS"; ccdsid "CCDS22581.1"; havana_gene "OTTMUSG00000029166.1"; havana_transcript "OTTMUST00000072339.1";
chr8	HAVANA	CDS	105275569	105275724	0	+	0	gene_id "ENSMUSG00000031883.14"; transcript_id "ENSMUST00000056051.11"; gene_type "protein_coding"; gene_name "Car7"; transcript_type "protein_coding"; transcript_name "Car7-201"; exon_number 6; exon_id "ENSMUSE00000214240.2"; level 2; protein_id "ENSMUSP00000052136.5"; transcript_support_level "1"; mgi_id "MGI:103100"; tag "basic"; tag "Ensembl_canonical"; tag "GENCODE_Primary"; tag "appris_principal_1"; tag "CCDS"; ccdsid "CCDS22581.1"; havana_gene "OTTMUSG00000029166.1"; havana_transcript "OTTMUST00000072339.1";
chr8	HAVANA	exon	105275569	105275724	0	+	.	gene_id "ENSMUSG00000031883.14"; transcript_id "ENSMUST00000162761.2"; gene_type "protein_coding"; gene_name "Car7"; transcript_type "protein_coding"; transcript_name "Car7-204"; exon_number 6; exon_id "ENSMUSE00000214240.2"; level 2; protein_id "ENSMUSP00000125404.2"; transcript_support_level "1"; mgi_id "MGI:103100"; tag "mRNA_start_NF"; tag "CCDS"; ccdsid "CCDS80920.1"; havana_gene "OTTMUSG00000029166.1"; havana_transcript "OTTMUST00000072340.1";
chr8	HAVANA	CDS	105275569	105275724	0	+	0	gene_id "ENSMUSG00000031883.14"; transcript_id "ENSMUST00000162761.2"; gene_type "protein_coding"; gene_name "Car7"; transcript_type "protein_coding"; transcript_name "Car7-204"; exon_number 6; exon_id "ENSMUSE00000214240.2"; level 2; protein_id "ENSMUSP00000125404.2"; transcript_support_level "1"; mgi_id "MGI:103100"; tag "mRNA_start_NF"; tag "CCDS"; ccdsid "CCDS80920.1"; havana_gene "OTTMUSG00000029166.1"; havana_transcript "OTTMUST00000072340.1";
chr8	ENSEMBL_gcm37	exon	105275569	105275724	0.0226289462415061	+	.	gene_id "ENSMUSG00000031883.14"; transcript_id "ENSMUSG00000031883.14_tx_11"; exon_id "chr8_105275569_105275724_+"; exonnum "10"; txlen "1852";
chr8	ENSEMBL_gcm37	exon	105275569	105275724	8.78429965616277	+	.	gene_id "ENSMUSG00000031883.14"; transcript_id "ENSMUSG00000031883.14_tx_3"; exon_id "chr8_105275569_105275724_+"; exonnum "6"; txlen "1601";
chr8	ENSEMBL_gcm37	exon	105275569	105275724	2.04163181630875	+	.	gene_id "ENSMUSG00000031883.14"; transcript_id "ENSMUSG00000031883.14_tx_8"; exon_id "chr8_105275569_105275724_+"; exonnum "8"; txlen "1659";
chr8	HAVANA	CDS	105276189	105276308	0	+	0	gene_id "ENSMUSG00000031883.14"; transcript_id "ENSMUST00000159416.8"; gene_type "protein_coding"; gene_name "Car7"; transcript_type "protein_coding"; transcript_name "Car7-202"; exon_number 7; exon_id "ENSMUSE00000860477.2"; level 2; protein_id "ENSMUSP00000125112.2"; transcript_support_level "1"; mgi_id "MGI:103100"; tag "basic"; tag "CCDS"; ccdsid "CCDS80920.1"; havana_gene "OTTMUSG00000029166.1"; havana_transcript "OTTMUST00000072341.1";
chr8	HAVANA	CDS	105276189	105276308	0	+	0	gene_id "ENSMUSG00000031883.14"; transcript_id "ENSMUST00000056051.11"; gene_type "protein_coding"; gene_name "Car7"; transcript_type "protein_coding"; transcript_name "Car7-201"; exon_number 7; exon_id "ENSMUSE00000860477.2"; level 2; protein_id "ENSMUSP00000052136.5"; transcript_support_level "1"; mgi_id "MGI:103100"; tag "basic"; tag "Ensembl_canonical"; tag "GENCODE_Primary"; tag "appris_principal_1"; tag "CCDS"; ccdsid "CCDS22581.1"; havana_gene "OTTMUSG00000029166.1"; havana_transcript "OTTMUST00000072339.1";
chr8	HAVANA	CDS	105276189	105276308	0	+	0	gene_id "ENSMUSG00000031883.14"; transcript_id "ENSMUST00000162761.2"; gene_type "protein_coding"; gene_name "Car7"; transcript_type "protein_coding"; transcript_name "Car7-204"; exon_number 7; exon_id "ENSMUSE00000361195.4"; level 2; protein_id "ENSMUSP00000125404.2"; transcript_support_level "1"; mgi_id "MGI:103100"; tag "mRNA_start_NF"; tag "CCDS"; ccdsid "CCDS80920.1"; havana_gene "OTTMUSG00000029166.1"; havana_transcript "OTTMUST00000072340.1";
chr8	HAVANA	exon	105276189	105276969	0	+	.	gene_id "ENSMUSG00000031883.14"; transcript_id "ENSMUST00000162761.2"; gene_type "protein_coding"; gene_name "Car7"; transcript_type "protein_coding"; transcript_name "Car7-204"; exon_number 7; exon_id "ENSMUSE00000361195.4"; level 2; protein_id "ENSMUSP00000125404.2"; transcript_support_level "1"; mgi_id "MGI:103100"; tag "mRNA_start_NF"; tag "CCDS"; ccdsid "CCDS80920.1"; havana_gene "OTTMUSG00000029166.1"; havana_transcript "OTTMUST00000072340.1";
chr8	ENSEMBL_gcm37	exon	105276189	105276969	0.0226289462415061	+	.	gene_id "ENSMUSG00000031883.14"; transcript_id "ENSMUSG00000031883.14_tx_11"; exon_id "chr8_105276189_105276969_+"; exonnum "11"; txlen "1852";
chr8	ENSEMBL_gcm37	exon	105276189	105276969	8.78429965616277	+	.	gene_id "ENSMUSG00000031883.14"; transcript_id "ENSMUSG00000031883.14_tx_3"; exon_id "chr8_105276189_105276969_+"; exonnum "7"; txlen "1601";
chr8	ENSEMBL_gcm37	exon	105276189	105276969	2.04163181630875	+	.	gene_id "ENSMUSG00000031883.14"; transcript_id "ENSMUSG00000031883.14_tx_8"; exon_id "chr8_105276189_105276969_+"; exonnum "9"; txlen "1659";
chr8	HAVANA	exon	105276189	105276975	0	+	.	gene_id "ENSMUSG00000031883.14"; transcript_id "ENSMUST00000159416.8"; gene_type "protein_coding"; gene_name "Car7"; transcript_type "protein_coding"; transcript_name "Car7-202"; exon_number 7; exon_id "ENSMUSE00000860477.2"; level 2; protein_id "ENSMUSP00000125112.2"; transcript_support_level "1"; mgi_id "MGI:103100"; tag "basic"; tag "CCDS"; ccdsid "CCDS80920.1"; havana_gene "OTTMUSG00000029166.1"; havana_transcript "OTTMUST00000072341.1";
chr8	HAVANA	exon	105276189	105276975	0	+	.	gene_id "ENSMUSG00000031883.14"; transcript_id "ENSMUST00000056051.11"; gene_type "protein_coding"; gene_name "Car7"; transcript_type "protein_coding"; transcript_name "Car7-201"; exon_number 7; exon_id "ENSMUSE00000860477.2"; level 2; protein_id "ENSMUSP00000052136.5"; transcript_support_level "1"; mgi_id "MGI:103100"; tag "basic"; tag "Ensembl_canonical"; tag "GENCODE_Primary"; tag "appris_principal_1"; tag "CCDS"; ccdsid "CCDS22581.1"; havana_gene "OTTMUSG00000029166.1"; havana_transcript "OTTMUST00000072339.1";
chr8	HAVANA	stop_codon	105276309	105276311	0	+	0	gene_id "ENSMUSG00000031883.14"; transcript_id "ENSMUST00000159416.8"; gene_type "protein_coding"; gene_name "Car7"; transcript_type "protein_coding"; transcript_name "Car7-202"; exon_number 7; exon_id "ENSMUSE00000860477.2"; level 2; protein_id "ENSMUSP00000125112.2"; transcript_support_level "1"; mgi_id "MGI:103100"; tag "basic"; tag "CCDS"; ccdsid "CCDS80920.1"; havana_gene "OTTMUSG00000029166.1"; havana_transcript "OTTMUST00000072341.1";
chr8	HAVANA	stop_codon	105276309	105276311	0	+	0	gene_id "ENSMUSG00000031883.14"; transcript_id "ENSMUST00000056051.11"; gene_type "protein_coding"; gene_name "Car7"; transcript_type "protein_coding"; transcript_name "Car7-201"; exon_number 7; exon_id "ENSMUSE00000860477.2"; level 2; protein_id "ENSMUSP00000052136.5"; transcript_support_level "1"; mgi_id "MGI:103100"; tag "basic"; tag "Ensembl_canonical"; tag "GENCODE_Primary"; tag "appris_principal_1"; tag "CCDS"; ccdsid "CCDS22581.1"; havana_gene "OTTMUSG00000029166.1"; havana_transcript "OTTMUST00000072339.1";
chr8	HAVANA	stop_codon	105276309	105276311	0	+	0	gene_id "ENSMUSG00000031883.14"; transcript_id "ENSMUST00000162761.2"; gene_type "protein_coding"; gene_name "Car7"; transcript_type "protein_coding"; transcript_name "Car7-204"; exon_number 7; exon_id "ENSMUSE00000361195.4"; level 2; protein_id "ENSMUSP00000125404.2"; transcript_support_level "1"; mgi_id "MGI:103100"; tag "mRNA_start_NF"; tag "CCDS"; ccdsid "CCDS80920.1"; havana_gene "OTTMUSG00000029166.1"; havana_transcript "OTTMUST00000072340.1";
chr8	HAVANA	UTR	105276309	105276969	0	+	.	gene_id "ENSMUSG00000031883.14"; transcript_id "ENSMUST00000162761.2"; gene_type "protein_coding"; gene_name "Car7"; transcript_type "protein_coding"; transcript_name "Car7-204"; exon_number 7; exon_id "ENSMUSE00000361195.4"; level 2; protein_id "ENSMUSP00000125404.2"; transcript_support_level "1"; mgi_id "MGI:103100"; tag "mRNA_start_NF"; tag "CCDS"; ccdsid "CCDS80920.1"; havana_gene "OTTMUSG00000029166.1"; havana_transcript "OTTMUST00000072340.1";
chr8	HAVANA	UTR	105276309	105276975	0	+	.	gene_id "ENSMUSG00000031883.14"; transcript_id "ENSMUST00000159416.8"; gene_type "protein_coding"; gene_name "Car7"; transcript_type "protein_coding"; transcript_name "Car7-202"; exon_number 7; exon_id "ENSMUSE00000860477.2"; level 2; protein_id "ENSMUSP00000125112.2"; transcript_support_level "1"; mgi_id "MGI:103100"; tag "basic"; tag "CCDS"; ccdsid "CCDS80920.1"; havana_gene "OTTMUSG00000029166.1"; havana_transcript "OTTMUST00000072341.1";
chr8	HAVANA	UTR	105276309	105276975	0	+	.	gene_id "ENSMUSG00000031883.14"; transcript_id "ENSMUST00000056051.11"; gene_type "protein_coding"; gene_name "Car7"; transcript_type "protein_coding"; transcript_name "Car7-201"; exon_number 7; exon_id "ENSMUSE00000860477.2"; level 2; protein_id "ENSMUSP00000052136.5"; transcript_support_level "1"; mgi_id "MGI:103100"; tag "basic"; tag "Ensembl_canonical"; tag "GENCODE_Primary"; tag "appris_principal_1"; tag "CCDS"; ccdsid "CCDS22581.1"; havana_gene "OTTMUSG00000029166.1"; havana_transcript "OTTMUST00000072339.1";
chr8	HAVANA	exon	105318083	105318227	0	+	.	gene_id "ENSMUSG00000048371.9"; transcript_id "ENSMUST00000059588.8"; gene_type "protein_coding"; gene_name "Pdp2"; transcript_type "protein_coding"; transcript_name "Pdp2-201"; exon_number 1; exon_id "ENSMUSE00000606128.3"; level 2; protein_id "ENSMUSP00000092821.4"; transcript_support_level "1"; mgi_id "MGI:1918878"; tag "basic"; tag "Ensembl_canonical"; tag "GENCODE_Primary"; tag "appris_principal_1"; tag "CCDS"; ccdsid "CCDS22582.1"; havana_gene "OTTMUSG00000061951.1"; havana_transcript "OTTMUST00000151216.1";
chr8	HAVANA	UTR	105318083	105318227	0	+	.	gene_id "ENSMUSG00000048371.9"; transcript_id "ENSMUST00000059588.8"; gene_type "protein_coding"; gene_name "Pdp2"; transcript_type "protein_coding"; transcript_name "Pdp2-201"; exon_number 1; exon_id "ENSMUSE00000606128.3"; level 2; protein_id "ENSMUSP00000092821.4"; transcript_support_level "1"; mgi_id "MGI:1918878"; tag "basic"; tag "Ensembl_canonical"; tag "GENCODE_Primary"; tag "appris_principal_1"; tag "CCDS"; ccdsid "CCDS22582.1"; havana_gene "OTTMUSG00000061951.1"; havana_transcript "OTTMUST00000151216.1";
chr8	HAVANA	gene	105318083	105325658	0	+	.	gene_id "ENSMUSG00000048371.9"; gene_type "protein_coding"; gene_name "Pdp2"; level 2; mgi_id "MGI:1918878"; havana_gene "OTTMUSG00000061951.1";
chr8	HAVANA	transcript	105318083	105325658	0	+	.	gene_id "ENSMUSG00000048371.9"; transcript_id "ENSMUST00000059588.8"; gene_type "protein_coding"; gene_name "Pdp2"; transcript_type "protein_coding"; transcript_name "Pdp2-201"; level 2; protein_id "ENSMUSP00000092821.4"; transcript_support_level "1"; mgi_id "MGI:1918878"; tag "basic"; tag "Ensembl_canonical"; tag "GENCODE_Primary"; tag "appris_principal_1"; tag "CCDS"; ccdsid "CCDS22582.1"; havana_gene "OTTMUSG00000061951.1"; havana_transcript "OTTMUST00000151216.1";
chr8	HAVANA	UTR	105320112	105320152	0	+	.	gene_id "ENSMUSG00000048371.9"; transcript_id "ENSMUST00000059588.8"; gene_type "protein_coding"; gene_name "Pdp2"; transcript_type "protein_coding"; transcript_name "Pdp2-201"; exon_number 2; exon_id "ENSMUSE00000334359.8"; level 2; protein_id "ENSMUSP00000092821.4"; transcript_support_level "1"; mgi_id "MGI:1918878"; tag "basic"; tag "Ensembl_canonical"; tag "GENCODE_Primary"; tag "appris_principal_1"; tag "CCDS"; ccdsid "CCDS22582.1"; havana_gene "OTTMUSG00000061951.1"; havana_transcript "OTTMUST00000151216.1";
chr8	HAVANA	exon	105320112	105325658	0	+	.	gene_id "ENSMUSG00000048371.9"; transcript_id "ENSMUST00000059588.8"; gene_type "protein_coding"; gene_name "Pdp2"; transcript_type "protein_coding"; transcript_name "Pdp2-201"; exon_number 2; exon_id "ENSMUSE00000334359.8"; level 2; protein_id "ENSMUSP00000092821.4"; transcript_support_level "1"; mgi_id "MGI:1918878"; tag "basic"; tag "Ensembl_canonical"; tag "GENCODE_Primary"; tag "appris_principal_1"; tag "CCDS"; ccdsid "CCDS22582.1"; havana_gene "OTTMUSG00000061951.1"; havana_transcript "OTTMUST00000151216.1";
chr8	HAVANA	start_codon	105320153	105320155	0	+	0	gene_id "ENSMUSG00000048371.9"; transcript_id "ENSMUST00000059588.8"; gene_type "protein_coding"; gene_name "Pdp2"; transcript_type "protein_coding"; transcript_name "Pdp2-201"; exon_number 2; exon_id "ENSMUSE00000334359.8"; level 2; protein_id "ENSMUSP00000092821.4"; transcript_support_level "1"; mgi_id "MGI:1918878"; tag "basic"; tag "Ensembl_canonical"; tag "GENCODE_Primary"; tag "appris_principal_1"; tag "CCDS"; ccdsid "CCDS22582.1"; havana_gene "OTTMUSG00000061951.1"; havana_transcript "OTTMUST00000151216.1";
chr8	HAVANA	CDS	105320153	105321748	0	+	0	gene_id "ENSMUSG00000048371.9"; transcript_id "ENSMUST00000059588.8"; gene_type "protein_coding"; gene_name "Pdp2"; transcript_type "protein_coding"; transcript_name "Pdp2-201"; exon_number 2; exon_id "ENSMUSE00000334359.8"; level 2; protein_id "ENSMUSP00000092821.4"; transcript_support_level "1"; mgi_id "MGI:1918878"; tag "basic"; tag "Ensembl_canonical"; tag "GENCODE_Primary"; tag "appris_principal_1"; tag "CCDS"; ccdsid "CCDS22582.1"; havana_gene "OTTMUSG00000061951.1"; havana_transcript "OTTMUST00000151216.1";
chr8	HAVANA	stop_codon	105321749	105321751	0	+	0	gene_id "ENSMUSG00000048371.9"; transcript_id "ENSMUST00000059588.8"; gene_type "protein_coding"; gene_name "Pdp2"; transcript_type "protein_coding"; transcript_name "Pdp2-201"; exon_number 2; exon_id "ENSMUSE00000334359.8"; level 2; protein_id "ENSMUSP00000092821.4"; transcript_support_level "1"; mgi_id "MGI:1918878"; tag "basic"; tag "Ensembl_canonical"; tag "GENCODE_Primary"; tag "appris_principal_1"; tag "CCDS"; ccdsid "CCDS22582.1"; havana_gene "OTTMUSG00000061951.1"; havana_transcript "OTTMUST00000151216.1";
chr8	HAVANA	UTR	105321749	105325658	0	+	.	gene_id "ENSMUSG00000048371.9"; transcript_id "ENSMUST00000059588.8"; gene_type "protein_coding"; gene_name "Pdp2"; transcript_type "protein_coding"; transcript_name "Pdp2-201"; exon_number 2; exon_id "ENSMUSE00000334359.8"; level 2; protein_id "ENSMUSP00000092821.4"; transcript_support_level "1"; mgi_id "MGI:1918878"; tag "basic"; tag "Ensembl_canonical"; tag "GENCODE_Primary"; tag "appris_principal_1"; tag "CCDS"; ccdsid "CCDS22582.1"; havana_gene "OTTMUSG00000061951.1"; havana_transcript "OTTMUST00000151216.1";
chr8	HAVANA	exon	105351107	105351263	0	+	.	gene_id "ENSMUSG00000110652.3"; transcript_id "ENSMUST00000305856.1"; gene_type "lncRNA"; gene_name "Gm33023"; transcript_type "lncRNA"; transcript_name "Gm33023-205"; exon_number 1; exon_id "ENSMUSE00001604383.1"; level 2; mgi_id "MGI:5592182"; tag "TAGENE"; havana_gene "OTTMUSG00000061964.1";
chr8	HAVANA	transcript	105351107	105362473	0	+	.	gene_id "ENSMUSG00000110652.3"; transcript_id "ENSMUST00000305856.1"; gene_type "lncRNA"; gene_name "Gm33023"; transcript_type "lncRNA"; transcript_name "Gm33023-205"; level 2; mgi_id "MGI:5592182"; tag "TAGENE"; havana_gene "OTTMUSG00000061964.1";
chr8	HAVANA	gene	105351107	105386195	0	+	.	gene_id "ENSMUSG00000110652.3"; gene_type "lncRNA"; gene_name "Gm33023"; level 2; mgi_id "MGI:5592182"; havana_gene "OTTMUSG00000061964.1";
chr8	HAVANA	exon	105351114	105351263	0	+	.	gene_id "ENSMUSG00000110652.3"; transcript_id "ENSMUST00000305855.1"; gene_type "lncRNA"; gene_name "Gm33023"; transcript_type "lncRNA"; transcript_name "Gm33023-204"; exon_number 1; exon_id "ENSMUSE00001604394.1"; level 2; mgi_id "MGI:5592182"; tag "TAGENE"; havana_gene "OTTMUSG00000061964.1";
chr8	ENSEMBL_gcm37	exon	105351114	105351263	1.83735300802569	+	.	gene_id "ENSMUSG00000110652.3"; transcript_id "ENSMUSG00000110652.3_tx_2"; exon_id "chr8_105351114_105351263_+"; exonnum "1"; txlen "2302";
chr8	HAVANA	transcript	105351114	105362480	0	+	.	gene_id "ENSMUSG00000110652.3"; transcript_id "ENSMUST00000305855.1"; gene_type "lncRNA"; gene_name "Gm33023"; transcript_type "lncRNA"; transcript_name "Gm33023-204"; level 2; mgi_id "MGI:5592182"; tag "TAGENE"; havana_gene "OTTMUSG00000061964.1";
chr8	sragcm37_ss	exon	105355977	105358128	1.83735300802569	+	.	gene_id "ENSMUSG00000110652.3"; transcript_id "ENSMUSG00000110652.3_tx_2"; exon_id "chr8_105355977_105358128_+"; exonnum "2"; txlen "2302";
chr8	HAVANA	exon	105356834	105356992	0	+	.	gene_id "ENSMUSG00000110652.3"; transcript_id "ENSMUST00000305858.1"; gene_type "lncRNA"; gene_name "Gm33023"; transcript_type "lncRNA"; transcript_name "Gm33023-207"; exon_number 1; exon_id "ENSMUSE00001604380.1"; level 2; mgi_id "MGI:5592182"; tag "basic"; tag "TAGENE"; havana_gene "OTTMUSG00000061964.1";
chr8	HAVANA	transcript	105356834	105362480	0	+	.	gene_id "ENSMUSG00000110652.3"; transcript_id "ENSMUST00000305858.1"; gene_type "lncRNA"; gene_name "Gm33023"; transcript_type "lncRNA"; transcript_name "Gm33023-207"; level 2; mgi_id "MGI:5592182"; tag "basic"; tag "TAGENE"; havana_gene "OTTMUSG00000061964.1";
chr8	HAVANA	exon	105357197	105357604	0	+	.	gene_id "ENSMUSG00000110652.3"; transcript_id "ENSMUST00000305858.1"; gene_type "lncRNA"; gene_name "Gm33023"; transcript_type "lncRNA"; transcript_name "Gm33023-207"; exon_number 2; exon_id "ENSMUSE00001604360.1"; level 2; mgi_id "MGI:5592182"; tag "basic"; tag "TAGENE"; havana_gene "OTTMUSG00000061964.1";
chr8	HAVANA	exon	105357389	105357604	0	+	.	gene_id "ENSMUSG00000110652.3"; transcript_id "ENSMUST00000305859.1"; gene_type "lncRNA"; gene_name "Gm33023"; transcript_type "lncRNA"; transcript_name "Gm33023-208"; exon_number 1; exon_id "ENSMUSE00001604382.1"; level 2; mgi_id "MGI:5592182"; tag "TAGENE"; havana_gene "OTTMUSG00000061964.1";
chr8	HAVANA	transcript	105357389	105362480	0	+	.	gene_id "ENSMUSG00000110652.3"; transcript_id "ENSMUST00000305859.1"; gene_type "lncRNA"; gene_name "Gm33023"; transcript_type "lncRNA"; transcript_name "Gm33023-208"; level 2; mgi_id "MGI:5592182"; tag "TAGENE"; havana_gene "OTTMUSG00000061964.1";
chr8	HAVANA	exon	105357438	105357604	0	+	.	gene_id "ENSMUSG00000110652.3"; transcript_id "ENSMUST00000212450.3"; gene_type "lncRNA"; gene_name "Gm33023"; transcript_type "lncRNA"; transcript_name "Gm33023-202"; exon_number 1; exon_id "ENSMUSE00001604367.1"; level 2; transcript_support_level "5"; mgi_id "MGI:5592182"; tag "RNA_Seq_supported_only"; tag "basic"; tag "TAGENE"; havana_gene "OTTMUSG00000061964.1"; havana_transcript "OTTMUST00000151276.1";
chr8	HAVANA	transcript	105357438	105363124	0	+	.	gene_id "ENSMUSG00000110652.3"; transcript_id "ENSMUST00000212450.3"; gene_type "lncRNA"; gene_name "Gm33023"; transcript_type "lncRNA"; transcript_name "Gm33023-202"; level 2; transcript_support_level "5"; mgi_id "MGI:5592182"; tag "RNA_Seq_supported_only"; tag "basic"; tag "TAGENE"; havana_gene "OTTMUSG00000061964.1"; havana_transcript "OTTMUST00000151276.1";
chr8	HAVANA	exon	105357978	105358127	0	+	.	gene_id "ENSMUSG00000110652.3"; transcript_id "ENSMUST00000305860.1"; gene_type "lncRNA"; gene_name "Gm33023"; transcript_type "lncRNA"; transcript_name "Gm33023-209"; exon_number 1; exon_id "ENSMUSE00001604397.1"; level 2; mgi_id "MGI:5592182"; tag "TAGENE"; havana_gene "OTTMUSG00000061964.1";
chr8	HAVANA	transcript	105357978	105362483	0	+	.	gene_id "ENSMUSG00000110652.3"; transcript_id "ENSMUST00000305860.1"; gene_type "lncRNA"; gene_name "Gm33023"; transcript_type "lncRNA"; transcript_name "Gm33023-209"; level 2; mgi_id "MGI:5592182"; tag "TAGENE"; havana_gene "OTTMUSG00000061964.1";
chr8	HAVANA	exon	105358008	105358127	0	+	.	gene_id "ENSMUSG00000110652.3"; transcript_id "ENSMUST00000305857.1"; gene_type "lncRNA"; gene_name "Gm33023"; transcript_type "lncRNA"; transcript_name "Gm33023-206"; exon_number 1; exon_id "ENSMUSE00001604399.1"; level 2; mgi_id "MGI:5592182"; tag "TAGENE"; havana_gene "OTTMUSG00000061964.1";
chr8	HAVANA	transcript	105358008	105364266	0	+	.	gene_id "ENSMUSG00000110652.3"; transcript_id "ENSMUST00000305857.1"; gene_type "lncRNA"; gene_name "Gm33023"; transcript_type "lncRNA"; transcript_name "Gm33023-206"; level 2; mgi_id "MGI:5592182"; tag "TAGENE"; havana_gene "OTTMUSG00000061964.1";
chr8	HAVANA	exon	105358020	105358127	0	+	.	gene_id "ENSMUSG00000110652.3"; transcript_id "ENSMUST00000305861.1"; gene_type "lncRNA"; gene_name "Gm33023"; transcript_type "lncRNA"; transcript_name "Gm33023-210"; exon_number 1; exon_id "ENSMUSE00001604361.1"; level 2; mgi_id "MGI:5592182"; tag "TAGENE"; havana_gene "OTTMUSG00000061964.1";
chr8	HAVANA	transcript	105358020	105362483	0	+	.	gene_id "ENSMUSG00000110652.3"; transcript_id "ENSMUST00000305861.1"; gene_type "lncRNA"; gene_name "Gm33023"; transcript_type "lncRNA"; transcript_name "Gm33023-210"; level 2; mgi_id "MGI:5592182"; tag "TAGENE"; havana_gene "OTTMUSG00000061964.1";
chr8	HAVANA	exon	105358023	105358127	0	+	.	gene_id "ENSMUSG00000110652.3"; transcript_id "ENSMUST00000305862.1"; gene_type "lncRNA"; gene_name "Gm33023"; transcript_type "lncRNA"; transcript_name "Gm33023-211"; exon_number 1; exon_id "ENSMUSE00001604388.1"; level 2; mgi_id "MGI:5592182"; tag "TAGENE"; havana_gene "OTTMUSG00000061964.1";
chr8	HAVANA	transcript	105358023	105362478	0	+	.	gene_id "ENSMUSG00000110652.3"; transcript_id "ENSMUST00000305862.1"; gene_type "lncRNA"; gene_name "Gm33023"; transcript_type "lncRNA"; transcript_name "Gm33023-211"; level 2; mgi_id "MGI:5592182"; tag "TAGENE"; havana_gene "OTTMUSG00000061964.1";
chr8	HAVANA	exon	105358025	105358127	0	+	.	gene_id "ENSMUSG00000110652.3"; transcript_id "ENSMUST00000305863.1"; gene_type "lncRNA"; gene_name "Gm33023"; transcript_type "lncRNA"; transcript_name "Gm33023-212"; exon_number 1; exon_id "ENSMUSE00001604373.1"; level 2; mgi_id "MGI:5592182"; tag "TAGENE"; havana_gene "OTTMUSG00000061964.1";
chr8	HAVANA	transcript	105358025	105362480	0	+	.	gene_id "ENSMUSG00000110652.3"; transcript_id "ENSMUST00000305863.1"; gene_type "lncRNA"; gene_name "Gm33023"; transcript_type "lncRNA"; transcript_name "Gm33023-212"; level 2; mgi_id "MGI:5592182"; tag "TAGENE"; havana_gene "OTTMUSG00000061964.1";
chr8	HAVANA	exon	105358029	105358127	0	+	.	gene_id "ENSMUSG00000110652.3"; transcript_id "ENSMUST00000305864.1"; gene_type "lncRNA"; gene_name "Gm33023"; transcript_type "lncRNA"; transcript_name "Gm33023-213"; exon_number 1; exon_id "ENSMUSE00001604384.1"; level 2; mgi_id "MGI:5592182"; tag "TAGENE"; havana_gene "OTTMUSG00000061964.1";
chr8	HAVANA	transcript	105358029	105362480	0	+	.	gene_id "ENSMUSG00000110652.3"; transcript_id "ENSMUST00000305864.1"; gene_type "lncRNA"; gene_name "Gm33023"; transcript_type "lncRNA"; transcript_name "Gm33023-213"; level 2; mgi_id "MGI:5592182"; tag "TAGENE"; havana_gene "OTTMUSG00000061964.1";
chr8	HAVANA	exon	105358032	105358127	0	+	.	gene_id "ENSMUSG00000110652.3"; transcript_id "ENSMUST00000305867.1"; gene_type "lncRNA"; gene_name "Gm33023"; transcript_type "lncRNA"; transcript_name "Gm33023-216"; exon_number 1; exon_id "ENSMUSE00001604368.1"; level 2; mgi_id "MGI:5592182"; tag "TAGENE"; havana_gene "OTTMUSG00000061964.1";
chr8	HAVANA	exon	105358032	105358127	0	+	.	gene_id "ENSMUSG00000110652.3"; transcript_id "ENSMUST00000305866.1"; gene_type "lncRNA"; gene_name "Gm33023"; transcript_type "lncRNA"; transcript_name "Gm33023-215"; exon_number 1; exon_id "ENSMUSE00001604368.1"; level 2; mgi_id "MGI:5592182"; tag "TAGENE"; havana_gene "OTTMUSG00000061964.1";
chr8	HAVANA	exon	105358032	105358127	0	+	.	gene_id "ENSMUSG00000110652.3"; transcript_id "ENSMUST00000305865.1"; gene_type "lncRNA"; gene_name "Gm33023"; transcript_type "lncRNA"; transcript_name "Gm33023-214"; exon_number 1; exon_id "ENSMUSE00001604368.1"; level 2; mgi_id "MGI:5592182"; tag "TAGENE"; havana_gene "OTTMUSG00000061964.1";
chr8	HAVANA	transcript	105358032	105362473	0	+	.	gene_id "ENSMUSG00000110652.3"; transcript_id "ENSMUST00000305867.1"; gene_type "lncRNA"; gene_name "Gm33023"; transcript_type "lncRNA"; transcript_name "Gm33023-216"; level 2; mgi_id "MGI:5592182"; tag "TAGENE"; havana_gene "OTTMUSG00000061964.1";
chr8	HAVANA	transcript	105358032	105362475	0	+	.	gene_id "ENSMUSG00000110652.3"; transcript_id "ENSMUST00000305866.1"; gene_type "lncRNA"; gene_name "Gm33023"; transcript_type "lncRNA"; transcript_name "Gm33023-215"; level 2; mgi_id "MGI:5592182"; tag "TAGENE"; havana_gene "OTTMUSG00000061964.1";
chr8	HAVANA	transcript	105358032	105362477	0	+	.	gene_id "ENSMUSG00000110652.3"; transcript_id "ENSMUST00000305865.1"; gene_type "lncRNA"; gene_name "Gm33023"; transcript_type "lncRNA"; transcript_name "Gm33023-214"; level 2; mgi_id "MGI:5592182"; tag "TAGENE"; havana_gene "OTTMUSG00000061964.1";
chr8	HAVANA	exon	105358054	105358127	0	+	.	gene_id "ENSMUSG00000110652.3"; transcript_id "ENSMUST00000305868.1"; gene_type "lncRNA"; gene_name "Gm33023"; transcript_type "lncRNA"; transcript_name "Gm33023-217"; exon_number 1; exon_id "ENSMUSE00001604386.1"; level 2; mgi_id "MGI:5592182"; tag "basic"; tag "TAGENE"; havana_gene "OTTMUSG00000061964.1";
chr8	HAVANA	transcript	105358054	105362478	0	+	.	gene_id "ENSMUSG00000110652.3"; transcript_id "ENSMUST00000305868.1"; gene_type "lncRNA"; gene_name "Gm33023"; transcript_type "lncRNA"; transcript_name "Gm33023-217"; level 2; mgi_id "MGI:5592182"; tag "basic"; tag "TAGENE"; havana_gene "OTTMUSG00000061964.1";
chr8	HAVANA	exon	105358069	105358127	0	+	.	gene_id "ENSMUSG00000110652.3"; transcript_id "ENSMUST00000212328.3"; gene_type "lncRNA"; gene_name "Gm33023"; transcript_type "lncRNA"; transcript_name "Gm33023-201"; exon_number 1; exon_id "ENSMUSE00001604402.1"; level 2; transcript_support_level "5"; mgi_id "MGI:5592182"; tag "TAGENE"; havana_gene "OTTMUSG00000061964.1"; havana_transcript "OTTMUST00000151277.1";
chr8	HAVANA	transcript	105358069	105362478	0	+	.	gene_id "ENSMUSG00000110652.3"; transcript_id "ENSMUST00000212328.3"; gene_type "lncRNA"; gene_name "Gm33023"; transcript_type "lncRNA"; transcript_name "Gm33023-201"; level 2; transcript_support_level "5"; mgi_id "MGI:5592182"; tag "TAGENE"; havana_gene "OTTMUSG00000061964.1"; havana_transcript "OTTMUST00000151277.1";
chr8	HAVANA	exon	105358075	105358127	0	+	.	gene_id "ENSMUSG00000110652.3"; transcript_id "ENSMUST00000305869.1"; gene_type "lncRNA"; gene_name "Gm33023"; transcript_type "lncRNA"; transcript_name "Gm33023-218"; exon_number 1; exon_id "ENSMUSE00001604392.1"; level 2; mgi_id "MGI:5592182"; tag "TAGENE"; havana_gene "OTTMUSG00000061964.1";
chr8	HAVANA	transcript	105358075	105362473	0	+	.	gene_id "ENSMUSG00000110652.3"; transcript_id "ENSMUST00000305869.1"; gene_type "lncRNA"; gene_name "Gm33023"; transcript_type "lncRNA"; transcript_name "Gm33023-218"; level 2; mgi_id "MGI:5592182"; tag "TAGENE"; havana_gene "OTTMUSG00000061964.1";
chr8	HAVANA	exon	105358106	105358127	0	+	.	gene_id "ENSMUSG00000110652.3"; transcript_id "ENSMUST00000305870.1"; gene_type "lncRNA"; gene_name "Gm33023"; transcript_type "lncRNA"; transcript_name "Gm33023-219"; exon_number 1; exon_id "ENSMUSE00001604366.1"; level 2; mgi_id "MGI:5592182"; tag "TAGENE"; havana_gene "OTTMUSG00000061964.1";
chr8	HAVANA	exon	105358106	105358415	0	+	.	gene_id "ENSMUSG00000110652.3"; transcript_id "ENSMUST00000305871.1"; gene_type "lncRNA"; gene_name "Gm33023"; transcript_type "lncRNA"; transcript_name "Gm33023-220"; exon_number 1; exon_id "ENSMUSE00001604395.1"; level 2; mgi_id "MGI:5592182"; tag "TAGENE"; havana_gene "OTTMUSG00000061964.1";
chr8	HAVANA	transcript	105358106	105362473	0	+	.	gene_id "ENSMUSG00000110652.3"; transcript_id "ENSMUST00000305871.1"; gene_type "lncRNA"; gene_name "Gm33023"; transcript_type "lncRNA"; transcript_name "Gm33023-220"; level 2; mgi_id "MGI:5592182"; tag "TAGENE"; havana_gene "OTTMUSG00000061964.1";
chr8	HAVANA	transcript	105358106	105362478	0	+	.	gene_id "ENSMUSG00000110652.3"; transcript_id "ENSMUST00000305870.1"; gene_type "lncRNA"; gene_name "Gm33023"; transcript_type "lncRNA"; transcript_name "Gm33023-219"; level 2; mgi_id "MGI:5592182"; tag "TAGENE"; havana_gene "OTTMUSG00000061964.1";
chr8	HAVANA	exon	105358115	105358415	0	+	.	gene_id "ENSMUSG00000110652.3"; transcript_id "ENSMUST00000305872.1"; gene_type "lncRNA"; gene_name "Gm33023"; transcript_type "lncRNA"; transcript_name "Gm33023-221"; exon_number 1; exon_id "ENSMUSE00001604369.1"; level 2; mgi_id "MGI:5592182"; tag "TAGENE"; havana_gene "OTTMUSG00000061964.1";
chr8	HAVANA	transcript	105358115	105362480	0	+	.	gene_id "ENSMUSG00000110652.3"; transcript_id "ENSMUST00000305872.1"; gene_type "lncRNA"; gene_name "Gm33023"; transcript_type "lncRNA"; transcript_name "Gm33023-221"; level 2; mgi_id "MGI:5592182"; tag "TAGENE"; havana_gene "OTTMUSG00000061964.1";
chr8	HAVANA	exon	105358140	105358415	0	+	.	gene_id "ENSMUSG00000110652.3"; transcript_id "ENSMUST00000305873.1"; gene_type "lncRNA"; gene_name "Gm33023"; transcript_type "lncRNA"; transcript_name "Gm33023-222"; exon_number 1; exon_id "ENSMUSE00001604377.1"; level 2; mgi_id "MGI:5592182"; tag "TAGENE"; havana_gene "OTTMUSG00000061964.1";
chr8	HAVANA	transcript	105358140	105362483	0	+	.	gene_id "ENSMUSG00000110652.3"; transcript_id "ENSMUST00000305873.1"; gene_type "lncRNA"; gene_name "Gm33023"; transcript_type "lncRNA"; transcript_name "Gm33023-222"; level 2; mgi_id "MGI:5592182"; tag "TAGENE"; havana_gene "OTTMUSG00000061964.1";
chr8	HAVANA	exon	105358160	105358415	0	+	.	gene_id "ENSMUSG00000110652.3"; transcript_id "ENSMUST00000305874.1"; gene_type "lncRNA"; gene_name "Gm33023"; transcript_type "lncRNA"; transcript_name "Gm33023-223"; exon_number 1; exon_id "ENSMUSE00001604359.1"; level 2; mgi_id "MGI:5592182"; tag "TAGENE"; havana_gene "OTTMUSG00000061964.1";
chr8	HAVANA	transcript	105358160	105362479	0	+	.	gene_id "ENSMUSG00000110652.3"; transcript_id "ENSMUST00000305874.1"; gene_type "lncRNA"; gene_name "Gm33023"; transcript_type "lncRNA"; transcript_name "Gm33023-223"; level 2; mgi_id "MGI:5592182"; tag "TAGENE"; havana_gene "OTTMUSG00000061964.1";
chr8	HAVANA	exon	105358180	105358415	0	+	.	gene_id "ENSMUSG00000110652.3"; transcript_id "ENSMUST00000305875.1"; gene_type "lncRNA"; gene_name "Gm33023"; transcript_type "lncRNA"; transcript_name "Gm33023-224"; exon_number 1; exon_id "ENSMUSE00001604370.1"; level 2; mgi_id "MGI:5592182"; tag "TAGENE"; havana_gene "OTTMUSG00000061964.1";
chr8	HAVANA	transcript	105358180	105362478	0	+	.	gene_id "ENSMUSG00000110652.3"; transcript_id "ENSMUST00000305875.1"; gene_type "lncRNA"; gene_name "Gm33023"; transcript_type "lncRNA"; transcript_name "Gm33023-224"; level 2; mgi_id "MGI:5592182"; tag "TAGENE"; havana_gene "OTTMUSG00000061964.1";
chr8	HAVANA	exon	105358191	105358544	0	+	.	gene_id "ENSMUSG00000110652.3"; transcript_id "ENSMUST00000305876.1"; gene_type "lncRNA"; gene_name "Gm33023"; transcript_type "lncRNA"; transcript_name "Gm33023-225"; exon_number 1; exon_id "ENSMUSE00001604364.1"; level 2; mgi_id "MGI:5592182"; tag "TAGENE"; havana_gene "OTTMUSG00000061964.1";
chr8	HAVANA	transcript	105358191	105362480	0	+	.	gene_id "ENSMUSG00000110652.3"; transcript_id "ENSMUST00000305876.1"; gene_type "lncRNA"; gene_name "Gm33023"; transcript_type "lncRNA"; transcript_name "Gm33023-225"; level 2; mgi_id "MGI:5592182"; tag "TAGENE"; havana_gene "OTTMUSG00000061964.1";
chr8	HAVANA	exon	105358200	105358544	0	+	.	gene_id "ENSMUSG00000110652.3"; transcript_id "ENSMUST00000305877.1"; gene_type "lncRNA"; gene_name "Gm33023"; transcript_type "lncRNA"; transcript_name "Gm33023-226"; exon_number 1; exon_id "ENSMUSE00001604371.1"; level 2; mgi_id "MGI:5592182"; tag "TAGENE"; havana_gene "OTTMUSG00000061964.1";
chr8	HAVANA	transcript	105358200	105362473	0	+	.	gene_id "ENSMUSG00000110652.3"; transcript_id "ENSMUST00000305877.1"; gene_type "lncRNA"; gene_name "Gm33023"; transcript_type "lncRNA"; transcript_name "Gm33023-226"; level 2; mgi_id "MGI:5592182"; tag "TAGENE"; havana_gene "OTTMUSG00000061964.1";
chr8	HAVANA	exon	105358272	105358415	0	+	.	gene_id "ENSMUSG00000110652.3"; transcript_id "ENSMUST00000305878.1"; gene_type "lncRNA"; gene_name "Gm33023"; transcript_type "lncRNA"; transcript_name "Gm33023-227"; exon_number 1; exon_id "ENSMUSE00001604401.1"; level 2; mgi_id "MGI:5592182"; tag "TAGENE"; havana_gene "OTTMUSG00000061964.1";
chr8	HAVANA	transcript	105358272	105362478	0	+	.	gene_id "ENSMUSG00000110652.3"; transcript_id "ENSMUST00000305878.1"; gene_type "lncRNA"; gene_name "Gm33023"; transcript_type "lncRNA"; transcript_name "Gm33023-227"; level 2; mgi_id "MGI:5592182"; tag "TAGENE"; havana_gene "OTTMUSG00000061964.1";
chr8	HAVANA	exon	105358280	105358415	0	+	.	gene_id "ENSMUSG00000110652.3"; transcript_id "ENSMUST00000305671.1"; gene_type "lncRNA"; gene_name "Gm33023"; transcript_type "lncRNA"; transcript_name "Gm33023-203"; exon_number 1; exon_id "ENSMUSE00001604001.1"; level 2; mgi_id "MGI:5592182"; tag "basic"; tag "Ensembl_canonical"; tag "GENCODE_Primary"; tag "TAGENE"; havana_gene "OTTMUSG00000061964.1";
chr8	HAVANA	transcript	105358280	105386195	0	+	.	gene_id "ENSMUSG00000110652.3"; transcript_id "ENSMUST00000305671.1"; gene_type "lncRNA"; gene_name "Gm33023"; transcript_type "lncRNA"; transcript_name "Gm33023-203"; level 2; mgi_id "MGI:5592182"; tag "basic"; tag "Ensembl_canonical"; tag "GENCODE_Primary"; tag "TAGENE"; havana_gene "OTTMUSG00000061964.1";
chr8	HAVANA	exon	105358305	105358415	0	+	.	gene_id "ENSMUSG00000110652.3"; transcript_id "ENSMUST00000305879.1"; gene_type "lncRNA"; gene_name "Gm33023"; transcript_type "lncRNA"; transcript_name "Gm33023-228"; exon_number 1; exon_id "ENSMUSE00001604385.1"; level 2; mgi_id "MGI:5592182"; tag "TAGENE"; havana_gene "OTTMUSG00000061964.1";
chr8	HAVANA	transcript	105358305	105362473	0	+	.	gene_id "ENSMUSG00000110652.3"; transcript_id "ENSMUST00000305879.1"; gene_type "lncRNA"; gene_name "Gm33023"; transcript_type "lncRNA"; transcript_name "Gm33023-228"; level 2; mgi_id "MGI:5592182"; tag "TAGENE"; havana_gene "OTTMUSG00000061964.1";
chr8	HAVANA	exon	105358319	105358415	0	+	.	gene_id "ENSMUSG00000110652.3"; transcript_id "ENSMUST00000305880.1"; gene_type "lncRNA"; gene_name "Gm33023"; transcript_type "lncRNA"; transcript_name "Gm33023-229"; exon_number 1; exon_id "ENSMUSE00001604381.1"; level 2; mgi_id "MGI:5592182"; tag "TAGENE"; havana_gene "OTTMUSG00000061964.1";
chr8	HAVANA	transcript	105358319	105362473	0	+	.	gene_id "ENSMUSG00000110652.3"; transcript_id "ENSMUST00000305880.1"; gene_type "lncRNA"; gene_name "Gm33023"; transcript_type "lncRNA"; transcript_name "Gm33023-229"; level 2; mgi_id "MGI:5592182"; tag "TAGENE"; havana_gene "OTTMUSG00000061964.1";
chr8	HAVANA	exon	105358364	105358415	0	+	.	gene_id "ENSMUSG00000110652.3"; transcript_id "ENSMUST00000212328.3"; gene_type "lncRNA"; gene_name "Gm33023"; transcript_type "lncRNA"; transcript_name "Gm33023-201"; exon_number 2; exon_id "ENSMUSE00001392034.2"; level 2; transcript_support_level "5"; mgi_id "MGI:5592182"; tag "TAGENE"; havana_gene "OTTMUSG00000061964.1"; havana_transcript "OTTMUST00000151277.1";
chr8	HAVANA	exon	105358364	105358415	0	+	.	gene_id "ENSMUSG00000110652.3"; transcript_id "ENSMUST00000305870.1"; gene_type "lncRNA"; gene_name "Gm33023"; transcript_type "lncRNA"; transcript_name "Gm33023-219"; exon_number 2; exon_id "ENSMUSE00001392034.2"; level 2; mgi_id "MGI:5592182"; tag "TAGENE"; havana_gene "OTTMUSG00000061964.1";
chr8	HAVANA	exon	105358512	105358544	0	+	.	gene_id "ENSMUSG00000110652.3"; transcript_id "ENSMUST00000305871.1"; gene_type "lncRNA"; gene_name "Gm33023"; transcript_type "lncRNA"; transcript_name "Gm33023-220"; exon_number 2; exon_id "ENSMUSE00001604391.1"; level 2; mgi_id "MGI:5592182"; tag "TAGENE"; havana_gene "OTTMUSG00000061964.1";
chr8	HAVANA	exon	105358512	105358544	0	+	.	gene_id "ENSMUSG00000110652.3"; transcript_id "ENSMUST00000305879.1"; gene_type "lncRNA"; gene_name "Gm33023"; transcript_type "lncRNA"; transcript_name "Gm33023-228"; exon_number 2; exon_id "ENSMUSE00001604391.1"; level 2; mgi_id "MGI:5592182"; tag "TAGENE"; havana_gene "OTTMUSG00000061964.1";
chr8	HAVANA	exon	105360072	105360350	0	+	.	gene_id "ENSMUSG00000110652.3"; transcript_id "ENSMUST00000305881.1"; gene_type "lncRNA"; gene_name "Gm33023"; transcript_type "lncRNA"; transcript_name "Gm33023-230"; exon_number 1; exon_id "ENSMUSE00001604365.1"; level 2; mgi_id "MGI:5592182"; tag "TAGENE"; havana_gene "OTTMUSG00000061964.1";
chr8	HAVANA	transcript	105360072	105362473	0	+	.	gene_id "ENSMUSG00000110652.3"; transcript_id "ENSMUST00000305881.1"; gene_type "lncRNA"; gene_name "Gm33023"; transcript_type "lncRNA"; transcript_name "Gm33023-230"; level 2; mgi_id "MGI:5592182"; tag "TAGENE"; havana_gene "OTTMUSG00000061964.1";
chr8	HAVANA	exon	105360140	105360350	0	+	.	gene_id "ENSMUSG00000110652.3"; transcript_id "ENSMUST00000212450.3"; gene_type "lncRNA"; gene_name "Gm33023"; transcript_type "lncRNA"; transcript_name "Gm33023-202"; exon_number 2; exon_id "ENSMUSE00001391897.2"; level 2; transcript_support_level "5"; mgi_id "MGI:5592182"; tag "RNA_Seq_supported_only"; tag "basic"; tag "TAGENE"; havana_gene "OTTMUSG00000061964.1"; havana_transcript "OTTMUST00000151276.1";
chr8	HAVANA	exon	105360140	105360350	0	+	.	gene_id "ENSMUSG00000110652.3"; transcript_id "ENSMUST00000305864.1"; gene_type "lncRNA"; gene_name "Gm33023"; transcript_type "lncRNA"; transcript_name "Gm33023-213"; exon_number 2; exon_id "ENSMUSE00001391897.2"; level 2; mgi_id "MGI:5592182"; tag "TAGENE"; havana_gene "OTTMUSG00000061964.1";
chr8	HAVANA	exon	105360140	105360350	0	+	.	gene_id "ENSMUSG00000110652.3"; transcript_id "ENSMUST00000305874.1"; gene_type "lncRNA"; gene_name "Gm33023"; transcript_type "lncRNA"; transcript_name "Gm33023-223"; exon_number 2; exon_id "ENSMUSE00001391897.2"; level 2; mgi_id "MGI:5592182"; tag "TAGENE"; havana_gene "OTTMUSG00000061964.1";
chr8	HAVANA	exon	105360140	105360350	0	+	.	gene_id "ENSMUSG00000110652.3"; transcript_id "ENSMUST00000305877.1"; gene_type "lncRNA"; gene_name "Gm33023"; transcript_type "lncRNA"; transcript_name "Gm33023-226"; exon_number 2; exon_id "ENSMUSE00001391897.2"; level 2; mgi_id "MGI:5592182"; tag "TAGENE"; havana_gene "OTTMUSG00000061964.1";
chr8	HAVANA	exon	105360158	105360350	0	+	.	gene_id "ENSMUSG00000110652.3"; transcript_id "ENSMUST00000305856.1"; gene_type "lncRNA"; gene_name "Gm33023"; transcript_type "lncRNA"; transcript_name "Gm33023-205"; exon_number 2; exon_id "ENSMUSE00001604363.1"; level 2; mgi_id "MGI:5592182"; tag "TAGENE"; havana_gene "OTTMUSG00000061964.1";
chr8	HAVANA	exon	105360158	105360350	0	+	.	gene_id "ENSMUSG00000110652.3"; transcript_id "ENSMUST00000305860.1"; gene_type "lncRNA"; gene_name "Gm33023"; transcript_type "lncRNA"; transcript_name "Gm33023-209"; exon_number 2; exon_id "ENSMUSE00001604363.1"; level 2; mgi_id "MGI:5592182"; tag "TAGENE"; havana_gene "OTTMUSG00000061964.1";
chr8	HAVANA	exon	105360158	105360350	0	+	.	gene_id "ENSMUSG00000110652.3"; transcript_id "ENSMUST00000305868.1"; gene_type "lncRNA"; gene_name "Gm33023"; transcript_type "lncRNA"; transcript_name "Gm33023-217"; exon_number 2; exon_id "ENSMUSE00001604363.1"; level 2; mgi_id "MGI:5592182"; tag "basic"; tag "TAGENE"; havana_gene "OTTMUSG00000061964.1";
chr8	HAVANA	exon	105360158	105360350	0	+	.	gene_id "ENSMUSG00000110652.3"; transcript_id "ENSMUST00000305869.1"; gene_type "lncRNA"; gene_name "Gm33023"; transcript_type "lncRNA"; transcript_name "Gm33023-218"; exon_number 2; exon_id "ENSMUSE00001604363.1"; level 2; mgi_id "MGI:5592182"; tag "TAGENE"; havana_gene "OTTMUSG00000061964.1";
chr8	HAVANA	exon	105360158	105360350	0	+	.	gene_id "ENSMUSG00000110652.3"; transcript_id "ENSMUST00000305872.1"; gene_type "lncRNA"; gene_name "Gm33023"; transcript_type "lncRNA"; transcript_name "Gm33023-221"; exon_number 2; exon_id "ENSMUSE00001604363.1"; level 2; mgi_id "MGI:5592182"; tag "TAGENE"; havana_gene "OTTMUSG00000061964.1";
chr8	HAVANA	exon	105361131	105361245	0	+	.	gene_id "ENSMUSG00000110652.3"; transcript_id "ENSMUST00000305867.1"; gene_type "lncRNA"; gene_name "Gm33023"; transcript_type "lncRNA"; transcript_name "Gm33023-216"; exon_number 2; exon_id "ENSMUSE00001604374.1"; level 2; mgi_id "MGI:5592182"; tag "TAGENE"; havana_gene "OTTMUSG00000061964.1";
chr8	HAVANA	exon	105361131	105361245	0	+	.	gene_id "ENSMUSG00000110652.3"; transcript_id "ENSMUST00000305866.1"; gene_type "lncRNA"; gene_name "Gm33023"; transcript_type "lncRNA"; transcript_name "Gm33023-215"; exon_number 2; exon_id "ENSMUSE00001604374.1"; level 2; mgi_id "MGI:5592182"; tag "TAGENE"; havana_gene "OTTMUSG00000061964.1";
chr8	HAVANA	exon	105361131	105361245	0	+	.	gene_id "ENSMUSG00000110652.3"; transcript_id "ENSMUST00000305880.1"; gene_type "lncRNA"; gene_name "Gm33023"; transcript_type "lncRNA"; transcript_name "Gm33023-229"; exon_number 2; exon_id "ENSMUSE00001604374.1"; level 2; mgi_id "MGI:5592182"; tag "TAGENE"; havana_gene "OTTMUSG00000061964.1";
chr8	HAVANA	exon	105361131	105361259	0	+	.	gene_id "ENSMUSG00000110652.3"; transcript_id "ENSMUST00000305856.1"; gene_type "lncRNA"; gene_name "Gm33023"; transcript_type "lncRNA"; transcript_name "Gm33023-205"; exon_number 3; exon_id "ENSMUSE00001392300.2"; level 2; mgi_id "MGI:5592182"; tag "TAGENE"; havana_gene "OTTMUSG00000061964.1";
chr8	HAVANA	exon	105361131	105361259	0	+	.	gene_id "ENSMUSG00000110652.3"; transcript_id "ENSMUST00000305855.1"; gene_type "lncRNA"; gene_name "Gm33023"; transcript_type "lncRNA"; transcript_name "Gm33023-204"; exon_number 2; exon_id "ENSMUSE00001392300.2"; level 2; mgi_id "MGI:5592182"; tag "TAGENE"; havana_gene "OTTMUSG00000061964.1";
chr8	HAVANA	exon	105361131	105361259	0	+	.	gene_id "ENSMUSG00000110652.3"; transcript_id "ENSMUST00000305858.1"; gene_type "lncRNA"; gene_name "Gm33023"; transcript_type "lncRNA"; transcript_name "Gm33023-207"; exon_number 3; exon_id "ENSMUSE00001392300.2"; level 2; mgi_id "MGI:5592182"; tag "basic"; tag "TAGENE"; havana_gene "OTTMUSG00000061964.1";
chr8	HAVANA	exon	105361131	105361259	0	+	.	gene_id "ENSMUSG00000110652.3"; transcript_id "ENSMUST00000305859.1"; gene_type "lncRNA"; gene_name "Gm33023"; transcript_type "lncRNA"; transcript_name "Gm33023-208"; exon_number 2; exon_id "ENSMUSE00001392300.2"; level 2; mgi_id "MGI:5592182"; tag "TAGENE"; havana_gene "OTTMUSG00000061964.1";
chr8	HAVANA	exon	105361131	105361259	0	+	.	gene_id "ENSMUSG00000110652.3"; transcript_id "ENSMUST00000212450.3"; gene_type "lncRNA"; gene_name "Gm33023"; transcript_type "lncRNA"; transcript_name "Gm33023-202"; exon_number 3; exon_id "ENSMUSE00001392300.2"; level 2; transcript_support_level "5"; mgi_id "MGI:5592182"; tag "RNA_Seq_supported_only"; tag "basic"; tag "TAGENE"; havana_gene "OTTMUSG00000061964.1"; havana_transcript "OTTMUST00000151276.1";
chr8	HAVANA	exon	105361131	105361259	0	+	.	gene_id "ENSMUSG00000110652.3"; transcript_id "ENSMUST00000305860.1"; gene_type "lncRNA"; gene_name "Gm33023"; transcript_type "lncRNA"; transcript_name "Gm33023-209"; exon_number 3; exon_id "ENSMUSE00001392300.2"; level 2; mgi_id "MGI:5592182"; tag "TAGENE"; havana_gene "OTTMUSG00000061964.1";
chr8	HAVANA	exon	105361131	105361259	0	+	.	gene_id "ENSMUSG00000110652.3"; transcript_id "ENSMUST00000305857.1"; gene_type "lncRNA"; gene_name "Gm33023"; transcript_type "lncRNA"; transcript_name "Gm33023-206"; exon_number 2; exon_id "ENSMUSE00001392300.2"; level 2; mgi_id "MGI:5592182"; tag "TAGENE"; havana_gene "OTTMUSG00000061964.1";
chr8	HAVANA	exon	105361131	105361259	0	+	.	gene_id "ENSMUSG00000110652.3"; transcript_id "ENSMUST00000305863.1"; gene_type "lncRNA"; gene_name "Gm33023"; transcript_type "lncRNA"; transcript_name "Gm33023-212"; exon_number 2; exon_id "ENSMUSE00001392300.2"; level 2; mgi_id "MGI:5592182"; tag "TAGENE"; havana_gene "OTTMUSG00000061964.1";
chr8	HAVANA	exon	105361131	105361259	0	+	.	gene_id "ENSMUSG00000110652.3"; transcript_id "ENSMUST00000305864.1"; gene_type "lncRNA"; gene_name "Gm33023"; transcript_type "lncRNA"; transcript_name "Gm33023-213"; exon_number 3; exon_id "ENSMUSE00001392300.2"; level 2; mgi_id "MGI:5592182"; tag "TAGENE"; havana_gene "OTTMUSG00000061964.1";
chr8	HAVANA	exon	105361131	105361259	0	+	.	gene_id "ENSMUSG00000110652.3"; transcript_id "ENSMUST00000212328.3"; gene_type "lncRNA"; gene_name "Gm33023"; transcript_type "lncRNA"; transcript_name "Gm33023-201"; exon_number 3; exon_id "ENSMUSE00001392300.2"; level 2; transcript_support_level "5"; mgi_id "MGI:5592182"; tag "TAGENE"; havana_gene "OTTMUSG00000061964.1"; havana_transcript "OTTMUST00000151277.1";
chr8	HAVANA	exon	105361131	105361259	0	+	.	gene_id "ENSMUSG00000110652.3"; transcript_id "ENSMUST00000305869.1"; gene_type "lncRNA"; gene_name "Gm33023"; transcript_type "lncRNA"; transcript_name "Gm33023-218"; exon_number 3; exon_id "ENSMUSE00001392300.2"; level 2; mgi_id "MGI:5592182"; tag "TAGENE"; havana_gene "OTTMUSG00000061964.1";
chr8	HAVANA	exon	105361131	105361259	0	+	.	gene_id "ENSMUSG00000110652.3"; transcript_id "ENSMUST00000305871.1"; gene_type "lncRNA"; gene_name "Gm33023"; transcript_type "lncRNA"; transcript_name "Gm33023-220"; exon_number 3; exon_id "ENSMUSE00001392300.2"; level 2; mgi_id "MGI:5592182"; tag "TAGENE"; havana_gene "OTTMUSG00000061964.1";
chr8	HAVANA	exon	105361131	105361259	0	+	.	gene_id "ENSMUSG00000110652.3"; transcript_id "ENSMUST00000305872.1"; gene_type "lncRNA"; gene_name "Gm33023"; transcript_type "lncRNA"; transcript_name "Gm33023-221"; exon_number 3; exon_id "ENSMUSE00001392300.2"; level 2; mgi_id "MGI:5592182"; tag "TAGENE"; havana_gene "OTTMUSG00000061964.1";
chr8	HAVANA	exon	105361131	105361259	0	+	.	gene_id "ENSMUSG00000110652.3"; transcript_id "ENSMUST00000305873.1"; gene_type "lncRNA"; gene_name "Gm33023"; transcript_type "lncRNA"; transcript_name "Gm33023-222"; exon_number 2; exon_id "ENSMUSE00001392300.2"; level 2; mgi_id "MGI:5592182"; tag "TAGENE"; havana_gene "OTTMUSG00000061964.1";
chr8	HAVANA	exon	105361131	105361259	0	+	.	gene_id "ENSMUSG00000110652.3"; transcript_id "ENSMUST00000305874.1"; gene_type "lncRNA"; gene_name "Gm33023"; transcript_type "lncRNA"; transcript_name "Gm33023-223"; exon_number 3; exon_id "ENSMUSE00001392300.2"; level 2; mgi_id "MGI:5592182"; tag "TAGENE"; havana_gene "OTTMUSG00000061964.1";
chr8	HAVANA	exon	105361131	105361259	0	+	.	gene_id "ENSMUSG00000110652.3"; transcript_id "ENSMUST00000305875.1"; gene_type "lncRNA"; gene_name "Gm33023"; transcript_type "lncRNA"; transcript_name "Gm33023-224"; exon_number 2; exon_id "ENSMUSE00001392300.2"; level 2; mgi_id "MGI:5592182"; tag "TAGENE"; havana_gene "OTTMUSG00000061964.1";
chr8	HAVANA	exon	105361131	105361259	0	+	.	gene_id "ENSMUSG00000110652.3"; transcript_id "ENSMUST00000305876.1"; gene_type "lncRNA"; gene_name "Gm33023"; transcript_type "lncRNA"; transcript_name "Gm33023-225"; exon_number 2; exon_id "ENSMUSE00001392300.2"; level 2; mgi_id "MGI:5592182"; tag "TAGENE"; havana_gene "OTTMUSG00000061964.1";
chr8	HAVANA	exon	105361131	105361259	0	+	.	gene_id "ENSMUSG00000110652.3"; transcript_id "ENSMUST00000305877.1"; gene_type "lncRNA"; gene_name "Gm33023"; transcript_type "lncRNA"; transcript_name "Gm33023-226"; exon_number 3; exon_id "ENSMUSE00001392300.2"; level 2; mgi_id "MGI:5592182"; tag "TAGENE"; havana_gene "OTTMUSG00000061964.1";
chr8	HAVANA	exon	105361131	105361259	0	+	.	gene_id "ENSMUSG00000110652.3"; transcript_id "ENSMUST00000305879.1"; gene_type "lncRNA"; gene_name "Gm33023"; transcript_type "lncRNA"; transcript_name "Gm33023-228"; exon_number 3; exon_id "ENSMUSE00001392300.2"; level 2; mgi_id "MGI:5592182"; tag "TAGENE"; havana_gene "OTTMUSG00000061964.1";
chr8	HAVANA	exon	105361131	105361259	0	+	.	gene_id "ENSMUSG00000110652.3"; transcript_id "ENSMUST00000305881.1"; gene_type "lncRNA"; gene_name "Gm33023"; transcript_type "lncRNA"; transcript_name "Gm33023-230"; exon_number 2; exon_id "ENSMUSE00001392300.2"; level 2; mgi_id "MGI:5592182"; tag "TAGENE"; havana_gene "OTTMUSG00000061964.1";
chr8	HAVANA	exon	105361134	105361259	0	+	.	gene_id "ENSMUSG00000110652.3"; transcript_id "ENSMUST00000305861.1"; gene_type "lncRNA"; gene_name "Gm33023"; transcript_type "lncRNA"; transcript_name "Gm33023-210"; exon_number 2; exon_id "ENSMUSE00001604375.1"; level 2; mgi_id "MGI:5592182"; tag "TAGENE"; havana_gene "OTTMUSG00000061964.1";
chr8	HAVANA	exon	105361134	105361259	0	+	.	gene_id "ENSMUSG00000110652.3"; transcript_id "ENSMUST00000305862.1"; gene_type "lncRNA"; gene_name "Gm33023"; transcript_type "lncRNA"; transcript_name "Gm33023-211"; exon_number 2; exon_id "ENSMUSE00001604375.1"; level 2; mgi_id "MGI:5592182"; tag "TAGENE"; havana_gene "OTTMUSG00000061964.1";
chr8	HAVANA	exon	105361134	105361259	0	+	.	gene_id "ENSMUSG00000110652.3"; transcript_id "ENSMUST00000305868.1"; gene_type "lncRNA"; gene_name "Gm33023"; transcript_type "lncRNA"; transcript_name "Gm33023-217"; exon_number 3; exon_id "ENSMUSE00001604375.1"; level 2; mgi_id "MGI:5592182"; tag "basic"; tag "TAGENE"; havana_gene "OTTMUSG00000061964.1";
chr8	HAVANA	exon	105361134	105361259	0	+	.	gene_id "ENSMUSG00000110652.3"; transcript_id "ENSMUST00000305870.1"; gene_type "lncRNA"; gene_name "Gm33023"; transcript_type "lncRNA"; transcript_name "Gm33023-219"; exon_number 3; exon_id "ENSMUSE00001604375.1"; level 2; mgi_id "MGI:5592182"; tag "TAGENE"; havana_gene "OTTMUSG00000061964.1";
chr8	HAVANA	exon	105361134	105361259	0	+	.	gene_id "ENSMUSG00000110652.3"; transcript_id "ENSMUST00000305878.1"; gene_type "lncRNA"; gene_name "Gm33023"; transcript_type "lncRNA"; transcript_name "Gm33023-227"; exon_number 2; exon_id "ENSMUSE00001604375.1"; level 2; mgi_id "MGI:5592182"; tag "TAGENE"; havana_gene "OTTMUSG00000061964.1";
chr8	HAVANA	exon	105362035	105362473	0	+	.	gene_id "ENSMUSG00000110652.3"; transcript_id "ENSMUST00000305856.1"; gene_type "lncRNA"; gene_name "Gm33023"; transcript_type "lncRNA"; transcript_name "Gm33023-205"; exon_number 4; exon_id "ENSMUSE00001604396.1"; level 2; mgi_id "MGI:5592182"; tag "TAGENE"; havana_gene "OTTMUSG00000061964.1";
chr8	HAVANA	exon	105362035	105362473	0	+	.	gene_id "ENSMUSG00000110652.3"; transcript_id "ENSMUST00000305871.1"; gene_type "lncRNA"; gene_name "Gm33023"; transcript_type "lncRNA"; transcript_name "Gm33023-220"; exon_number 4; exon_id "ENSMUSE00001604396.1"; level 2; mgi_id "MGI:5592182"; tag "TAGENE"; havana_gene "OTTMUSG00000061964.1";
chr8	HAVANA	exon	105362035	105362473	0	+	.	gene_id "ENSMUSG00000110652.3"; transcript_id "ENSMUST00000305877.1"; gene_type "lncRNA"; gene_name "Gm33023"; transcript_type "lncRNA"; transcript_name "Gm33023-226"; exon_number 4; exon_id "ENSMUSE00001604396.1"; level 2; mgi_id "MGI:5592182"; tag "TAGENE"; havana_gene "OTTMUSG00000061964.1";
chr8	HAVANA	exon	105362035	105362473	0	+	.	gene_id "ENSMUSG00000110652.3"; transcript_id "ENSMUST00000305880.1"; gene_type "lncRNA"; gene_name "Gm33023"; transcript_type "lncRNA"; transcript_name "Gm33023-229"; exon_number 3; exon_id "ENSMUSE00001604396.1"; level 2; mgi_id "MGI:5592182"; tag "TAGENE"; havana_gene "OTTMUSG00000061964.1";
chr8	HAVANA	exon	105362035	105362475	0	+	.	gene_id "ENSMUSG00000110652.3"; transcript_id "ENSMUST00000305866.1"; gene_type "lncRNA"; gene_name "Gm33023"; transcript_type "lncRNA"; transcript_name "Gm33023-215"; exon_number 3; exon_id "ENSMUSE00001604387.1"; level 2; mgi_id "MGI:5592182"; tag "TAGENE"; havana_gene "OTTMUSG00000061964.1";
chr8	HAVANA	exon	105362035	105362477	0	+	.	gene_id "ENSMUSG00000110652.3"; transcript_id "ENSMUST00000305865.1"; gene_type "lncRNA"; gene_name "Gm33023"; transcript_type "lncRNA"; transcript_name "Gm33023-214"; exon_number 2; exon_id "ENSMUSE00001604400.1"; level 2; mgi_id "MGI:5592182"; tag "TAGENE"; havana_gene "OTTMUSG00000061964.1";
chr8	HAVANA	exon	105362035	105362478	0	+	.	gene_id "ENSMUSG00000110652.3"; transcript_id "ENSMUST00000305868.1"; gene_type "lncRNA"; gene_name "Gm33023"; transcript_type "lncRNA"; transcript_name "Gm33023-217"; exon_number 4; exon_id "ENSMUSE00001604376.1"; level 2; mgi_id "MGI:5592182"; tag "basic"; tag "TAGENE"; havana_gene "OTTMUSG00000061964.1";
chr8	HAVANA	exon	105362035	105362478	0	+	.	gene_id "ENSMUSG00000110652.3"; transcript_id "ENSMUST00000212328.3"; gene_type "lncRNA"; gene_name "Gm33023"; transcript_type "lncRNA"; transcript_name "Gm33023-201"; exon_number 4; exon_id "ENSMUSE00001604376.1"; level 2; transcript_support_level "5"; mgi_id "MGI:5592182"; tag "TAGENE"; havana_gene "OTTMUSG00000061964.1"; havana_transcript "OTTMUST00000151277.1";
chr8	HAVANA	exon	105362035	105362478	0	+	.	gene_id "ENSMUSG00000110652.3"; transcript_id "ENSMUST00000305870.1"; gene_type "lncRNA"; gene_name "Gm33023"; transcript_type "lncRNA"; transcript_name "Gm33023-219"; exon_number 4; exon_id "ENSMUSE00001604376.1"; level 2; mgi_id "MGI:5592182"; tag "TAGENE"; havana_gene "OTTMUSG00000061964.1";
chr8	HAVANA	exon	105362035	105362478	0	+	.	gene_id "ENSMUSG00000110652.3"; transcript_id "ENSMUST00000305878.1"; gene_type "lncRNA"; gene_name "Gm33023"; transcript_type "lncRNA"; transcript_name "Gm33023-227"; exon_number 3; exon_id "ENSMUSE00001604376.1"; level 2; mgi_id "MGI:5592182"; tag "TAGENE"; havana_gene "OTTMUSG00000061964.1";
chr8	HAVANA	exon	105362035	105362479	0	+	.	gene_id "ENSMUSG00000110652.3"; transcript_id "ENSMUST00000305874.1"; gene_type "lncRNA"; gene_name "Gm33023"; transcript_type "lncRNA"; transcript_name "Gm33023-223"; exon_number 4; exon_id "ENSMUSE00001604389.1"; level 2; mgi_id "MGI:5592182"; tag "TAGENE"; havana_gene "OTTMUSG00000061964.1";
chr8	HAVANA	exon	105362035	105362480	0	+	.	gene_id "ENSMUSG00000110652.3"; transcript_id "ENSMUST00000305855.1"; gene_type "lncRNA"; gene_name "Gm33023"; transcript_type "lncRNA"; transcript_name "Gm33023-204"; exon_number 3; exon_id "ENSMUSE00001604372.1"; level 2; mgi_id "MGI:5592182"; tag "TAGENE"; havana_gene "OTTMUSG00000061964.1";
chr8	HAVANA	exon	105362035	105362480	0	+	.	gene_id "ENSMUSG00000110652.3"; transcript_id "ENSMUST00000305858.1"; gene_type "lncRNA"; gene_name "Gm33023"; transcript_type "lncRNA"; transcript_name "Gm33023-207"; exon_number 4; exon_id "ENSMUSE00001604372.1"; level 2; mgi_id "MGI:5592182"; tag "basic"; tag "TAGENE"; havana_gene "OTTMUSG00000061964.1";
chr8	HAVANA	exon	105362035	105362480	0	+	.	gene_id "ENSMUSG00000110652.3"; transcript_id "ENSMUST00000305864.1"; gene_type "lncRNA"; gene_name "Gm33023"; transcript_type "lncRNA"; transcript_name "Gm33023-213"; exon_number 4; exon_id "ENSMUSE00001604372.1"; level 2; mgi_id "MGI:5592182"; tag "TAGENE"; havana_gene "OTTMUSG00000061964.1";
chr8	HAVANA	exon	105362035	105362480	0	+	.	gene_id "ENSMUSG00000110652.3"; transcript_id "ENSMUST00000305872.1"; gene_type "lncRNA"; gene_name "Gm33023"; transcript_type "lncRNA"; transcript_name "Gm33023-221"; exon_number 4; exon_id "ENSMUSE00001604372.1"; level 2; mgi_id "MGI:5592182"; tag "TAGENE"; havana_gene "OTTMUSG00000061964.1";
chr8	HAVANA	exon	105362035	105362480	0	+	.	gene_id "ENSMUSG00000110652.3"; transcript_id "ENSMUST00000305876.1"; gene_type "lncRNA"; gene_name "Gm33023"; transcript_type "lncRNA"; transcript_name "Gm33023-225"; exon_number 3; exon_id "ENSMUSE00001604372.1"; level 2; mgi_id "MGI:5592182"; tag "TAGENE"; havana_gene "OTTMUSG00000061964.1";
chr8	HAVANA	exon	105362035	105362483	0	+	.	gene_id "ENSMUSG00000110652.3"; transcript_id "ENSMUST00000305860.1"; gene_type "lncRNA"; gene_name "Gm33023"; transcript_type "lncRNA"; transcript_name "Gm33023-209"; exon_number 4; exon_id "ENSMUSE00001604378.1"; level 2; mgi_id "MGI:5592182"; tag "TAGENE"; havana_gene "OTTMUSG00000061964.1";
chr8	HAVANA	exon	105362035	105362483	0	+	.	gene_id "ENSMUSG00000110652.3"; transcript_id "ENSMUST00000305861.1"; gene_type "lncRNA"; gene_name "Gm33023"; transcript_type "lncRNA"; transcript_name "Gm33023-210"; exon_number 3; exon_id "ENSMUSE00001604378.1"; level 2; mgi_id "MGI:5592182"; tag "TAGENE"; havana_gene "OTTMUSG00000061964.1";
chr8	HAVANA	exon	105362035	105362483	0	+	.	gene_id "ENSMUSG00000110652.3"; transcript_id "ENSMUST00000305873.1"; gene_type "lncRNA"; gene_name "Gm33023"; transcript_type "lncRNA"; transcript_name "Gm33023-222"; exon_number 3; exon_id "ENSMUSE00001604378.1"; level 2; mgi_id "MGI:5592182"; tag "TAGENE"; havana_gene "OTTMUSG00000061964.1";
chr8	HAVANA	exon	105362035	105363124	0	+	.	gene_id "ENSMUSG00000110652.3"; transcript_id "ENSMUST00000212450.3"; gene_type "lncRNA"; gene_name "Gm33023"; transcript_type "lncRNA"; transcript_name "Gm33023-202"; exon_number 4; exon_id "ENSMUSE00001604379.1"; level 2; transcript_support_level "5"; mgi_id "MGI:5592182"; tag "RNA_Seq_supported_only"; tag "basic"; tag "TAGENE"; havana_gene "OTTMUSG00000061964.1"; havana_transcript "OTTMUST00000151276.1";
chr8	HAVANA	exon	105362035	105364266	0	+	.	gene_id "ENSMUSG00000110652.3"; transcript_id "ENSMUST00000305857.1"; gene_type "lncRNA"; gene_name "Gm33023"; transcript_type "lncRNA"; transcript_name "Gm33023-206"; exon_number 3; exon_id "ENSMUSE00001604390.1"; level 2; mgi_id "MGI:5592182"; tag "TAGENE"; havana_gene "OTTMUSG00000061964.1";
chr8	HAVANA	exon	105362040	105362473	0	+	.	gene_id "ENSMUSG00000110652.3"; transcript_id "ENSMUST00000305867.1"; gene_type "lncRNA"; gene_name "Gm33023"; transcript_type "lncRNA"; transcript_name "Gm33023-216"; exon_number 3; exon_id "ENSMUSE00001604398.1"; level 2; mgi_id "MGI:5592182"; tag "TAGENE"; havana_gene "OTTMUSG00000061964.1";
chr8	HAVANA	exon	105362040	105362473	0	+	.	gene_id "ENSMUSG00000110652.3"; transcript_id "ENSMUST00000305869.1"; gene_type "lncRNA"; gene_name "Gm33023"; transcript_type "lncRNA"; transcript_name "Gm33023-218"; exon_number 4; exon_id "ENSMUSE00001604398.1"; level 2; mgi_id "MGI:5592182"; tag "TAGENE"; havana_gene "OTTMUSG00000061964.1";
chr8	HAVANA	exon	105362040	105362473	0	+	.	gene_id "ENSMUSG00000110652.3"; transcript_id "ENSMUST00000305879.1"; gene_type "lncRNA"; gene_name "Gm33023"; transcript_type "lncRNA"; transcript_name "Gm33023-228"; exon_number 4; exon_id "ENSMUSE00001604398.1"; level 2; mgi_id "MGI:5592182"; tag "TAGENE"; havana_gene "OTTMUSG00000061964.1";
chr8	HAVANA	exon	105362040	105362473	0	+	.	gene_id "ENSMUSG00000110652.3"; transcript_id "ENSMUST00000305881.1"; gene_type "lncRNA"; gene_name "Gm33023"; transcript_type "lncRNA"; transcript_name "Gm33023-230"; exon_number 3; exon_id "ENSMUSE00001604398.1"; level 2; mgi_id "MGI:5592182"; tag "TAGENE"; havana_gene "OTTMUSG00000061964.1";
chr8	HAVANA	exon	105362040	105362478	0	+	.	gene_id "ENSMUSG00000110652.3"; transcript_id "ENSMUST00000305862.1"; gene_type "lncRNA"; gene_name "Gm33023"; transcript_type "lncRNA"; transcript_name "Gm33023-211"; exon_number 3; exon_id "ENSMUSE00001604393.1"; level 2; mgi_id "MGI:5592182"; tag "TAGENE"; havana_gene "OTTMUSG00000061964.1";
chr8	HAVANA	exon	105362040	105362478	0	+	.	gene_id "ENSMUSG00000110652.3"; transcript_id "ENSMUST00000305875.1"; gene_type "lncRNA"; gene_name "Gm33023"; transcript_type "lncRNA"; transcript_name "Gm33023-224"; exon_number 3; exon_id "ENSMUSE00001604393.1"; level 2; mgi_id "MGI:5592182"; tag "TAGENE"; havana_gene "OTTMUSG00000061964.1";
chr8	HAVANA	exon	105362040	105362480	0	+	.	gene_id "ENSMUSG00000110652.3"; transcript_id "ENSMUST00000305859.1"; gene_type "lncRNA"; gene_name "Gm33023"; transcript_type "lncRNA"; transcript_name "Gm33023-208"; exon_number 3; exon_id "ENSMUSE00001604362.1"; level 2; mgi_id "MGI:5592182"; tag "TAGENE"; havana_gene "OTTMUSG00000061964.1";
chr8	HAVANA	exon	105362040	105362480	0	+	.	gene_id "ENSMUSG00000110652.3"; transcript_id "ENSMUST00000305863.1"; gene_type "lncRNA"; gene_name "Gm33023"; transcript_type "lncRNA"; transcript_name "Gm33023-212"; exon_number 3; exon_id "ENSMUSE00001604362.1"; level 2; mgi_id "MGI:5592182"; tag "TAGENE"; havana_gene "OTTMUSG00000061964.1";
chr8	HAVANA	exon	105368184	105368354	0	+	.	gene_id "ENSMUSG00000023737.16"; transcript_id "ENSMUST00000305674.1"; gene_type "lncRNA"; gene_name "1700082M22Rik"; transcript_type "lncRNA"; transcript_name "1700082M22Rik-205"; exon_number 1; exon_id "ENSMUSE00001603996.1"; level 2; mgi_id "MGI:1920784"; tag "TAGENE"; havana_gene "OTTMUSG00000035467.1";
chr8	HAVANA	transcript	105368184	105384074	0	+	.	gene_id "ENSMUSG00000023737.16"; transcript_id "ENSMUST00000305674.1"; gene_type "lncRNA"; gene_name "1700082M22Rik"; transcript_type "lncRNA"; transcript_name "1700082M22Rik-205"; level 2; mgi_id "MGI:1920784"; tag "TAGENE"; havana_gene "OTTMUSG00000035467.1";
chr8	HAVANA	gene	105368184	105386199	0	+	.	gene_id "ENSMUSG00000023737.16"; gene_type "lncRNA"; gene_name "1700082M22Rik"; level 1; mgi_id "MGI:1920784"; havana_gene "OTTMUSG00000035467.1";
chr8	HAVANA	exon	105368378	105369465	0	+	.	gene_id "ENSMUSG00000023737.16"; transcript_id "ENSMUST00000305672.1"; gene_type "lncRNA"; gene_name "1700082M22Rik"; transcript_type "lncRNA"; transcript_name "1700082M22Rik-203"; exon_number 1; exon_id "ENSMUSE00001604000.1"; level 2; mgi_id "MGI:1920784"; tag "basic"; tag "Ensembl_canonical"; tag "GENCODE_Primary"; tag "TAGENE"; havana_gene "OTTMUSG00000035467.1";
chr8	HAVANA	transcript	105368378	105386199	0	+	.	gene_id "ENSMUSG00000023737.16"; transcript_id "ENSMUST00000305672.1"; gene_type "lncRNA"; gene_name "1700082M22Rik"; transcript_type "lncRNA"; transcript_name "1700082M22Rik-203"; level 2; mgi_id "MGI:1920784"; tag "basic"; tag "Ensembl_canonical"; tag "GENCODE_Primary"; tag "TAGENE"; havana_gene "OTTMUSG00000035467.1";
chr8	HAVANA	exon	105368399	105369465	0	+	.	gene_id "ENSMUSG00000023737.16"; transcript_id "ENSMUST00000305673.1"; gene_type "lncRNA"; gene_name "1700082M22Rik"; transcript_type "lncRNA"; transcript_name "1700082M22Rik-204"; exon_number 1; exon_id "ENSMUSE00001604002.1"; level 2; mgi_id "MGI:1920784"; tag "TAGENE"; havana_gene "OTTMUSG00000035467.1";
chr8	HAVANA	transcript	105368399	105384571	0	+	.	gene_id "ENSMUSG00000023737.16"; transcript_id "ENSMUST00000305673.1"; gene_type "lncRNA"; gene_name "1700082M22Rik"; transcript_type "lncRNA"; transcript_name "1700082M22Rik-204"; level 2; mgi_id "MGI:1920784"; tag "TAGENE"; havana_gene "OTTMUSG00000035467.1";
chr8	HAVANA	exon	105368423	105368515	0	+	.	gene_id "ENSMUSG00000023737.16"; transcript_id "ENSMUST00000171130.10"; gene_type "lncRNA"; gene_name "1700082M22Rik"; transcript_type "lncRNA"; transcript_name "1700082M22Rik-202"; exon_number 1; exon_id "ENSMUSE00001603997.1"; level 1; transcript_support_level "3"; mgi_id "MGI:1920784"; tag "TAGENE"; tag "exp_conf"; havana_gene "OTTMUSG00000035467.1"; havana_transcript "OTTMUST00000090774.1";
chr8	HAVANA	transcript	105368423	105386199	0	+	.	gene_id "ENSMUSG00000023737.16"; transcript_id "ENSMUST00000171130.10"; gene_type "lncRNA"; gene_name "1700082M22Rik"; transcript_type "lncRNA"; transcript_name "1700082M22Rik-202"; level 1; transcript_support_level "3"; mgi_id "MGI:1920784"; tag "TAGENE"; tag "exp_conf"; havana_gene "OTTMUSG00000035467.1"; havana_transcript "OTTMUST00000090774.1";
chr8	HAVANA	exon	105379249	105380949	0	+	.	gene_id "ENSMUSG00000023737.16"; transcript_id "ENSMUST00000067136.7"; gene_type "lncRNA"; gene_name "1700082M22Rik"; transcript_type "lncRNA"; transcript_name "1700082M22Rik-201"; exon_number 1; exon_id "ENSMUSE00000461490.5"; level 2; transcript_support_level "1"; mgi_id "MGI:1920784"; tag "basic"; havana_gene "OTTMUSG00000035467.1"; havana_transcript "OTTMUST00000090775.1";
chr8	HAVANA	transcript	105379249	105385079	0	+	.	gene_id "ENSMUSG00000023737.16"; transcript_id "ENSMUST00000067136.7"; gene_type "lncRNA"; gene_name "1700082M22Rik"; transcript_type "lncRNA"; transcript_name "1700082M22Rik-201"; level 2; transcript_support_level "1"; mgi_id "MGI:1920784"; tag "basic"; havana_gene "OTTMUSG00000035467.1"; havana_transcript "OTTMUST00000090775.1";
chr8	HAVANA	exon	105383913	105384074	0	+	.	gene_id "ENSMUSG00000110652.3"; transcript_id "ENSMUST00000305671.1"; gene_type "lncRNA"; gene_name "Gm33023"; transcript_type "lncRNA"; transcript_name "Gm33023-203"; exon_number 2; exon_id "ENSMUSE00001750997.2"; level 2; mgi_id "MGI:5592182"; tag "basic"; tag "Ensembl_canonical"; tag "GENCODE_Primary"; tag "TAGENE"; havana_gene "OTTMUSG00000061964.1";
chr8	HAVANA	exon	105383913	105384074	0	+	.	gene_id "ENSMUSG00000023737.16"; transcript_id "ENSMUST00000305674.1"; gene_type "lncRNA"; gene_name "1700082M22Rik"; transcript_type "lncRNA"; transcript_name "1700082M22Rik-205"; exon_number 2; exon_id "ENSMUSE00000916099.2"; level 2; mgi_id "MGI:1920784"; tag "TAGENE"; havana_gene "OTTMUSG00000035467.1";
chr8	HAVANA	exon	105383913	105384074	0	+	.	gene_id "ENSMUSG00000023737.16"; transcript_id "ENSMUST00000305672.1"; gene_type "lncRNA"; gene_name "1700082M22Rik"; transcript_type "lncRNA"; transcript_name "1700082M22Rik-203"; exon_number 2; exon_id "ENSMUSE00000916099.2"; level 2; mgi_id "MGI:1920784"; tag "basic"; tag "Ensembl_canonical"; tag "GENCODE_Primary"; tag "TAGENE"; havana_gene "OTTMUSG00000035467.1";
chr8	HAVANA	exon	105383913	105384074	0	+	.	gene_id "ENSMUSG00000023737.16"; transcript_id "ENSMUST00000171130.10"; gene_type "lncRNA"; gene_name "1700082M22Rik"; transcript_type "lncRNA"; transcript_name "1700082M22Rik-202"; exon_number 2; exon_id "ENSMUSE00000916099.2"; level 1; transcript_support_level "3"; mgi_id "MGI:1920784"; tag "TAGENE"; tag "exp_conf"; havana_gene "OTTMUSG00000035467.1"; havana_transcript "OTTMUST00000090774.1";
chr8	HAVANA	exon	105383913	105384074	0	+	.	gene_id "ENSMUSG00000023737.16"; transcript_id "ENSMUST00000067136.7"; gene_type "lncRNA"; gene_name "1700082M22Rik"; transcript_type "lncRNA"; transcript_name "1700082M22Rik-201"; exon_number 2; exon_id "ENSMUSE00000916099.2"; level 2; transcript_support_level "1"; mgi_id "MGI:1920784"; tag "basic"; havana_gene "OTTMUSG00000035467.1"; havana_transcript "OTTMUST00000090775.1";
chr8	HAVANA	exon	105383913	105384571	0	+	.	gene_id "ENSMUSG00000023737.16"; transcript_id "ENSMUST00000305673.1"; gene_type "lncRNA"; gene_name "1700082M22Rik"; transcript_type "lncRNA"; transcript_name "1700082M22Rik-204"; exon_number 2; exon_id "ENSMUSE00001603995.1"; level 2; mgi_id "MGI:1920784"; tag "TAGENE"; havana_gene "OTTMUSG00000035467.1";
chr8	HAVANA	exon	105384921	105385079	0	+	.	gene_id "ENSMUSG00000023737.16"; transcript_id "ENSMUST00000067136.7"; gene_type "lncRNA"; gene_name "1700082M22Rik"; transcript_type "lncRNA"; transcript_name "1700082M22Rik-201"; exon_number 3; exon_id "ENSMUSE00000879144.2"; level 2; transcript_support_level "1"; mgi_id "MGI:1920784"; tag "basic"; havana_gene "OTTMUSG00000035467.1"; havana_transcript "OTTMUST00000090775.1";
chr8	HAVANA	exon	105384921	105386195	0	+	.	gene_id "ENSMUSG00000110652.3"; transcript_id "ENSMUST00000305671.1"; gene_type "lncRNA"; gene_name "Gm33023"; transcript_type "lncRNA"; transcript_name "Gm33023-203"; exon_number 3; exon_id "ENSMUSE00001603998.1"; level 2; mgi_id "MGI:5592182"; tag "basic"; tag "Ensembl_canonical"; tag "GENCODE_Primary"; tag "TAGENE"; havana_gene "OTTMUSG00000061964.1";
chr8	HAVANA	exon	105384921	105386199	0	+	.	gene_id "ENSMUSG00000023737.16"; transcript_id "ENSMUST00000305672.1"; gene_type "lncRNA"; gene_name "1700082M22Rik"; transcript_type "lncRNA"; transcript_name "1700082M22Rik-203"; exon_number 3; exon_id "ENSMUSE00001603999.1"; level 2; mgi_id "MGI:1920784"; tag "basic"; tag "Ensembl_canonical"; tag "GENCODE_Primary"; tag "TAGENE"; havana_gene "OTTMUSG00000035467.1";
chr8	HAVANA	exon	105384921	105386199	0	+	.	gene_id "ENSMUSG00000023737.16"; transcript_id "ENSMUST00000171130.10"; gene_type "lncRNA"; gene_name "1700082M22Rik"; transcript_type "lncRNA"; transcript_name "1700082M22Rik-202"; exon_number 3; exon_id "ENSMUSE00001603999.1"; level 1; transcript_support_level "3"; mgi_id "MGI:1920784"; tag "TAGENE"; tag "exp_conf"; havana_gene "OTTMUSG00000035467.1"; havana_transcript "OTTMUST00000090774.1";
chr8	HAVANA	transcript	105437881	105439348	0	+	.	gene_id "ENSMUSG00000110497.2"; transcript_id "ENSMUST00000212403.2"; gene_type "lncRNA"; gene_name "9230110F11Rik"; transcript_type "TEC"; transcript_name "9230110F11Rik-201"; level 2; transcript_support_level "NA"; mgi_id "MGI:2444007"; havana_gene "OTTMUSG00000061969.1"; havana_transcript "OTTMUST00000151296.1";
chr8	HAVANA	exon	105437881	105439348	0	+	.	gene_id "ENSMUSG00000110497.2"; transcript_id "ENSMUST00000212403.2"; gene_type "lncRNA"; gene_name "9230110F11Rik"; transcript_type "TEC"; transcript_name "9230110F11Rik-201"; exon_number 1; exon_id "ENSMUSE00001392360.2"; level 2; transcript_support_level "NA"; mgi_id "MGI:2444007"; havana_gene "OTTMUSG00000061969.1"; havana_transcript "OTTMUST00000151296.1";
chr8	HAVANA	gene	105437881	105444892	0	+	.	gene_id "ENSMUSG00000110497.2"; gene_type "lncRNA"; gene_name "9230110F11Rik"; level 2; mgi_id "MGI:2444007"; havana_gene "OTTMUSG00000061969.1";
chr8	HAVANA	exon	105437914	105438061	0	+	.	gene_id "ENSMUSG00000110497.2"; transcript_id "ENSMUST00000212907.2"; gene_type "lncRNA"; gene_name "9230110F11Rik"; transcript_type "lncRNA"; transcript_name "9230110F11Rik-202"; exon_number 1; exon_id "ENSMUSE00001393026.2"; level 2; transcript_support_level "5"; mgi_id "MGI:2444007"; tag "RNA_Seq_supported_only"; tag "basic"; tag "Ensembl_canonical"; tag "GENCODE_Primary"; havana_gene "OTTMUSG00000061969.1"; havana_transcript "OTTMUST00000151297.1";
chr8	HAVANA	transcript	105437914	105444892	0	+	.	gene_id "ENSMUSG00000110497.2"; transcript_id "ENSMUST00000212907.2"; gene_type "lncRNA"; gene_name "9230110F11Rik"; transcript_type "lncRNA"; transcript_name "9230110F11Rik-202"; level 2; transcript_support_level "5"; mgi_id "MGI:2444007"; tag "RNA_Seq_supported_only"; tag "basic"; tag "Ensembl_canonical"; tag "GENCODE_Primary"; havana_gene "OTTMUSG00000061969.1"; havana_transcript "OTTMUST00000151297.1";
chr8	sragcm37_es	exon	105442664	105443604	0.0301509475342821	+	.	gene_id "ENSMUSG00000110497.2"; transcript_id "ENSMUSG00000110497.2_tx_2"; exon_id "chr8_105442664_105443604_+"; exonnum "1"; txlen "984";
chr8	HAVANA	exon	105444850	105444892	0	+	.	gene_id "ENSMUSG00000110497.2"; transcript_id "ENSMUST00000212907.2"; gene_type "lncRNA"; gene_name "9230110F11Rik"; transcript_type "lncRNA"; transcript_name "9230110F11Rik-202"; exon_number 2; exon_id "ENSMUSE00001392640.2"; level 2; transcript_support_level "5"; mgi_id "MGI:2444007"; tag "RNA_Seq_supported_only"; tag "basic"; tag "Ensembl_canonical"; tag "GENCODE_Primary"; havana_gene "OTTMUSG00000061969.1"; havana_transcript "OTTMUST00000151297.1";
chr8	ENSEMBL_gcm37	exon	105444850	105444892	0.0301509475342821	+	.	gene_id "ENSMUSG00000110497.2"; transcript_id "ENSMUSG00000110497.2_tx_2"; exon_id "chr8_105444850_105444892_+"; exonnum "2"; txlen "984";
chr8	HAVANA	UTR	105460635	105460703	0	+	.	gene_id "ENSMUSG00000055730.17"; transcript_id "ENSMUST00000034346.15"; gene_type "protein_coding"; gene_name "Ces2a"; transcript_type "protein_coding"; transcript_name "Ces2a-201"; exon_number 1; exon_id "ENSMUSE00000872091.2"; level 2; protein_id "ENSMUSP00000034346.8"; transcript_support_level "1"; mgi_id "MGI:2142491"; tag "basic"; tag "Ensembl_canonical"; tag "GENCODE_Primary"; tag "appris_principal_1"; tag "CCDS"; ccdsid "CCDS22585.1"; havana_gene "OTTMUSG00000027410.1"; havana_transcript "OTTMUST00000067808.1";
chr8	HAVANA	exon	105460635	105460779	0	+	.	gene_id "ENSMUSG00000055730.17"; transcript_id "ENSMUST00000034346.15"; gene_type "protein_coding"; gene_name "Ces2a"; transcript_type "protein_coding"; transcript_name "Ces2a-201"; exon_number 1; exon_id "ENSMUSE00000872091.2"; level 2; protein_id "ENSMUSP00000034346.8"; transcript_support_level "1"; mgi_id "MGI:2142491"; tag "basic"; tag "Ensembl_canonical"; tag "GENCODE_Primary"; tag "appris_principal_1"; tag "CCDS"; ccdsid "CCDS22585.1"; havana_gene "OTTMUSG00000027410.1"; havana_transcript "OTTMUST00000067808.1";
chr8	HAVANA	transcript	105460635	105468262	0	+	.	gene_id "ENSMUSG00000055730.17"; transcript_id "ENSMUST00000034346.15"; gene_type "protein_coding"; gene_name "Ces2a"; transcript_type "protein_coding"; transcript_name "Ces2a-201"; level 2; protein_id "ENSMUSP00000034346.8"; transcript_support_level "1"; mgi_id "MGI:2142491"; tag "basic"; tag "Ensembl_canonical"; tag "GENCODE_Primary"; tag "appris_principal_1"; tag "CCDS"; ccdsid "CCDS22585.1"; havana_gene "OTTMUSG00000027410.1"; havana_transcript "OTTMUST00000067808.1";
chr8	HAVANA	gene	105460635	105468266	0	+	.	gene_id "ENSMUSG00000055730.17"; gene_type "protein_coding"; gene_name "Ces2a"; level 2; mgi_id "MGI:2142491"; havana_gene "OTTMUSG00000027410.1";
chr8	ENSEMBL	UTR	105460650	105460703	0	+	.	gene_id "ENSMUSG00000055730.17"; transcript_id "ENSMUST00000164182.3"; gene_type "protein_coding"; gene_name "Ces2a"; transcript_type "protein_coding"; transcript_name "Ces2a-204"; exon_number 1; exon_id "ENSMUSE00000889246.3"; level 3; protein_id "ENSMUSP00000127346.3"; transcript_support_level "1"; mgi_id "MGI:2142491"; tag "basic"; tag "CCDS"; ccdsid "CCDS52650.1"; havana_gene "OTTMUSG00000027410.1";
chr8	ENSEMBL	exon	105460650	105460779	0	+	.	gene_id "ENSMUSG00000055730.17"; transcript_id "ENSMUST00000164182.3"; gene_type "protein_coding"; gene_name "Ces2a"; transcript_type "protein_coding"; transcript_name "Ces2a-204"; exon_number 1; exon_id "ENSMUSE00000889246.3"; level 3; protein_id "ENSMUSP00000127346.3"; transcript_support_level "1"; mgi_id "MGI:2142491"; tag "basic"; tag "CCDS"; ccdsid "CCDS52650.1"; havana_gene "OTTMUSG00000027410.1";
chr8	ENSEMBL_gcm37	exon	105460650	105460779	586.09903287434	+	.	gene_id "ENSMUSG00000055730.17"; transcript_id "ENSMUSG00000055730.17_tx_1"; exon_id "chr8_105460650_105460779_+"; exonnum "1"; txlen "1749";
chr8	ENSEMBL	transcript	105460650	105468266	0	+	.	gene_id "ENSMUSG00000055730.17"; transcript_id "ENSMUST00000164182.3"; gene_type "protein_coding"; gene_name "Ces2a"; transcript_type "protein_coding"; transcript_name "Ces2a-204"; level 3; protein_id "ENSMUSP00000127346.3"; transcript_support_level "1"; mgi_id "MGI:2142491"; tag "basic"; tag "CCDS"; ccdsid "CCDS52650.1"; havana_gene "OTTMUSG00000027410.1";
chr8	HAVANA	exon	105460660	105460779	0	+	.	gene_id "ENSMUSG00000055730.17"; transcript_id "ENSMUST00000161824.2"; gene_type "protein_coding"; gene_name "Ces2a"; transcript_type "nonsense_mediated_decay"; transcript_name "Ces2a-203"; exon_number 1; exon_id "ENSMUSE00000375199.9"; level 2; protein_id "ENSMUSP00000148699.2"; transcript_support_level "3"; mgi_id "MGI:2142491"; tag "mRNA_start_NF"; tag "cds_start_NF"; havana_gene "OTTMUSG00000027410.1"; havana_transcript "OTTMUST00000067810.1";
chr8	HAVANA	CDS	105460660	105460779	0	+	0	gene_id "ENSMUSG00000055730.17"; transcript_id "ENSMUST00000161824.2"; gene_type "protein_coding"; gene_name "Ces2a"; transcript_type "nonsense_mediated_decay"; transcript_name "Ces2a-203"; exon_number 1; exon_id "ENSMUSE00000375199.9"; level 2; protein_id "ENSMUSP00000148699.2"; transcript_support_level "3"; mgi_id "MGI:2142491"; tag "mRNA_start_NF"; tag "cds_start_NF"; havana_gene "OTTMUSG00000027410.1"; havana_transcript "OTTMUST00000067810.1";
chr8	HAVANA	transcript	105460660	105464156	0	+	.	gene_id "ENSMUSG00000055730.17"; transcript_id "ENSMUST00000161824.2"; gene_type "protein_coding"; gene_name "Ces2a"; transcript_type "nonsense_mediated_decay"; transcript_name "Ces2a-203"; level 2; protein_id "ENSMUSP00000148699.2"; transcript_support_level "3"; mgi_id "MGI:2142491"; tag "mRNA_start_NF"; tag "cds_start_NF"; havana_gene "OTTMUSG00000027410.1"; havana_transcript "OTTMUST00000067810.1";
chr8	HAVANA	start_codon	105460704	105460706	0	+	0	gene_id "ENSMUSG00000055730.17"; transcript_id "ENSMUST00000034346.15"; gene_type "protein_coding"; gene_name "Ces2a"; transcript_type "protein_coding"; transcript_name "Ces2a-201"; exon_number 1; exon_id "ENSMUSE00000872091.2"; level 2; protein_id "ENSMUSP00000034346.8"; transcript_support_level "1"; mgi_id "MGI:2142491"; tag "basic"; tag "Ensembl_canonical"; tag "GENCODE_Primary"; tag "appris_principal_1"; tag "CCDS"; ccdsid "CCDS22585.1"; havana_gene "OTTMUSG00000027410.1"; havana_transcript "OTTMUST00000067808.1";
chr8	ENSEMBL	start_codon	105460704	105460706	0	+	0	gene_id "ENSMUSG00000055730.17"; transcript_id "ENSMUST00000164182.3"; gene_type "protein_coding"; gene_name "Ces2a"; transcript_type "protein_coding"; transcript_name "Ces2a-204"; exon_number 1; exon_id "ENSMUSE00000889246.3"; level 3; protein_id "ENSMUSP00000127346.3"; transcript_support_level "1"; mgi_id "MGI:2142491"; tag "basic"; tag "CCDS"; ccdsid "CCDS52650.1"; havana_gene "OTTMUSG00000027410.1";
chr8	HAVANA	CDS	105460704	105460779	0	+	0	gene_id "ENSMUSG00000055730.17"; transcript_id "ENSMUST00000034346.15"; gene_type "protein_coding"; gene_name "Ces2a"; transcript_type "protein_coding"; transcript_name "Ces2a-201"; exon_number 1; exon_id "ENSMUSE00000872091.2"; level 2; protein_id "ENSMUSP00000034346.8"; transcript_support_level "1"; mgi_id "MGI:2142491"; tag "basic"; tag "Ensembl_canonical"; tag "GENCODE_Primary"; tag "appris_principal_1"; tag "CCDS"; ccdsid "CCDS22585.1"; havana_gene "OTTMUSG00000027410.1"; havana_transcript "OTTMUST00000067808.1";
chr8	ENSEMBL	CDS	105460704	105460779	0	+	0	gene_id "ENSMUSG00000055730.17"; transcript_id "ENSMUST00000164182.3"; gene_type "protein_coding"; gene_name "Ces2a"; transcript_type "protein_coding"; transcript_name "Ces2a-204"; exon_number 1; exon_id "ENSMUSE00000889246.3"; level 3; protein_id "ENSMUSP00000127346.3"; transcript_support_level "1"; mgi_id "MGI:2142491"; tag "basic"; tag "CCDS"; ccdsid "CCDS52650.1"; havana_gene "OTTMUSG00000027410.1";
chr8	HAVANA	CDS	105461329	105461373	0	+	0	gene_id "ENSMUSG00000055730.17"; transcript_id "ENSMUST00000161824.2"; gene_type "protein_coding"; gene_name "Ces2a"; transcript_type "nonsense_mediated_decay"; transcript_name "Ces2a-203"; exon_number 2; exon_id "ENSMUSE00001206061.2"; level 2; protein_id "ENSMUSP00000148699.2"; transcript_support_level "3"; mgi_id "MGI:2142491"; tag "mRNA_start_NF"; tag "cds_start_NF"; havana_gene "OTTMUSG00000027410.1"; havana_transcript "OTTMUST00000067810.1";
chr8	HAVANA	exon	105461329	105461533	0	+	.	gene_id "ENSMUSG00000055730.17"; transcript_id "ENSMUST00000034346.15"; gene_type "protein_coding"; gene_name "Ces2a"; transcript_type "protein_coding"; transcript_name "Ces2a-201"; exon_number 2; exon_id "ENSMUSE00001239586.2"; level 2; protein_id "ENSMUSP00000034346.8"; transcript_support_level "1"; mgi_id "MGI:2142491"; tag "basic"; tag "Ensembl_canonical"; tag "GENCODE_Primary"; tag "appris_principal_1"; tag "CCDS"; ccdsid "CCDS22585.1"; havana_gene "OTTMUSG00000027410.1"; havana_transcript "OTTMUST00000067808.1";
chr8	HAVANA	CDS	105461329	105461533	0	+	2	gene_id "ENSMUSG00000055730.17"; transcript_id "ENSMUST00000034346.15"; gene_type "protein_coding"; gene_name "Ces2a"; transcript_type "protein_coding"; transcript_name "Ces2a-201"; exon_number 2; exon_id "ENSMUSE00001239586.2"; level 2; protein_id "ENSMUSP00000034346.8"; transcript_support_level "1"; mgi_id "MGI:2142491"; tag "basic"; tag "Ensembl_canonical"; tag "GENCODE_Primary"; tag "appris_principal_1"; tag "CCDS"; ccdsid "CCDS22585.1"; havana_gene "OTTMUSG00000027410.1"; havana_transcript "OTTMUST00000067808.1";
chr8	ENSEMBL	exon	105461329	105461533	0	+	.	gene_id "ENSMUSG00000055730.17"; transcript_id "ENSMUST00000164182.3"; gene_type "protein_coding"; gene_name "Ces2a"; transcript_type "protein_coding"; transcript_name "Ces2a-204"; exon_number 2; exon_id "ENSMUSE00001239586.2"; level 3; protein_id "ENSMUSP00000127346.3"; transcript_support_level "1"; mgi_id "MGI:2142491"; tag "basic"; tag "CCDS"; ccdsid "CCDS52650.1"; havana_gene "OTTMUSG00000027410.1";
chr8	ENSEMBL	CDS	105461329	105461533	0	+	2	gene_id "ENSMUSG00000055730.17"; transcript_id "ENSMUST00000164182.3"; gene_type "protein_coding"; gene_name "Ces2a"; transcript_type "protein_coding"; transcript_name "Ces2a-204"; exon_number 2; exon_id "ENSMUSE00001239586.2"; level 3; protein_id "ENSMUSP00000127346.3"; transcript_support_level "1"; mgi_id "MGI:2142491"; tag "basic"; tag "CCDS"; ccdsid "CCDS52650.1"; havana_gene "OTTMUSG00000027410.1";
chr8	HAVANA	exon	105461329	105461533	0	+	.	gene_id "ENSMUSG00000055730.17"; transcript_id "ENSMUST00000161824.2"; gene_type "protein_coding"; gene_name "Ces2a"; transcript_type "nonsense_mediated_decay"; transcript_name "Ces2a-203"; exon_number 2; exon_id "ENSMUSE00001206061.2"; level 2; protein_id "ENSMUSP00000148699.2"; transcript_support_level "3"; mgi_id "MGI:2142491"; tag "mRNA_start_NF"; tag "cds_start_NF"; havana_gene "OTTMUSG00000027410.1"; havana_transcript "OTTMUST00000067810.1";
chr8	ENSEMBL_gcm37	exon	105461329	105461533	586.09903287434	+	.	gene_id "ENSMUSG00000055730.17"; transcript_id "ENSMUSG00000055730.17_tx_1"; exon_id "chr8_105461329_105461533_+"; exonnum "2"; txlen "1749";
chr8	HAVANA	stop_codon	105461374	105461376	0	+	0	gene_id "ENSMUSG00000055730.17"; transcript_id "ENSMUST00000161824.2"; gene_type "protein_coding"; gene_name "Ces2a"; transcript_type "nonsense_mediated_decay"; transcript_name "Ces2a-203"; exon_number 2; exon_id "ENSMUSE00001206061.2"; level 2; protein_id "ENSMUSP00000148699.2"; transcript_support_level "3"; mgi_id "MGI:2142491"; tag "mRNA_start_NF"; tag "cds_start_NF"; havana_gene "OTTMUSG00000027410.1"; havana_transcript "OTTMUST00000067810.1";
chr8	HAVANA	UTR	105461374	105461533	0	+	.	gene_id "ENSMUSG00000055730.17"; transcript_id "ENSMUST00000161824.2"; gene_type "protein_coding"; gene_name "Ces2a"; transcript_type "nonsense_mediated_decay"; transcript_name "Ces2a-203"; exon_number 2; exon_id "ENSMUSE00001206061.2"; level 2; protein_id "ENSMUSP00000148699.2"; transcript_support_level "3"; mgi_id "MGI:2142491"; tag "mRNA_start_NF"; tag "cds_start_NF"; havana_gene "OTTMUSG00000027410.1"; havana_transcript "OTTMUST00000067810.1";
chr8	HAVANA	exon	105462694	105462832	0	+	.	gene_id "ENSMUSG00000055730.17"; transcript_id "ENSMUST00000034346.15"; gene_type "protein_coding"; gene_name "Ces2a"; transcript_type "protein_coding"; transcript_name "Ces2a-201"; exon_number 3; exon_id "ENSMUSE00001227088.2"; level 2; protein_id "ENSMUSP00000034346.8"; transcript_support_level "1"; mgi_id "MGI:2142491"; tag "basic"; tag "Ensembl_canonical"; tag "GENCODE_Primary"; tag "appris_principal_1"; tag "CCDS"; ccdsid "CCDS22585.1"; havana_gene "OTTMUSG00000027410.1"; havana_transcript "OTTMUST00000067808.1";
chr8	HAVANA	CDS	105462694	105462832	0	+	1	gene_id "ENSMUSG00000055730.17"; transcript_id "ENSMUST00000034346.15"; gene_type "protein_coding"; gene_name "Ces2a"; transcript_type "protein_coding"; transcript_name "Ces2a-201"; exon_number 3; exon_id "ENSMUSE00001227088.2"; level 2; protein_id "ENSMUSP00000034346.8"; transcript_support_level "1"; mgi_id "MGI:2142491"; tag "basic"; tag "Ensembl_canonical"; tag "GENCODE_Primary"; tag "appris_principal_1"; tag "CCDS"; ccdsid "CCDS22585.1"; havana_gene "OTTMUSG00000027410.1"; havana_transcript "OTTMUST00000067808.1";
chr8	ENSEMBL	exon	105462694	105462832	0	+	.	gene_id "ENSMUSG00000055730.17"; transcript_id "ENSMUST00000164182.3"; gene_type "protein_coding"; gene_name "Ces2a"; transcript_type "protein_coding"; transcript_name "Ces2a-204"; exon_number 3; exon_id "ENSMUSE00001227088.2"; level 3; protein_id "ENSMUSP00000127346.3"; transcript_support_level "1"; mgi_id "MGI:2142491"; tag "basic"; tag "CCDS"; ccdsid "CCDS52650.1"; havana_gene "OTTMUSG00000027410.1";
chr8	ENSEMBL	CDS	105462694	105462832	0	+	1	gene_id "ENSMUSG00000055730.17"; transcript_id "ENSMUST00000164182.3"; gene_type "protein_coding"; gene_name "Ces2a"; transcript_type "protein_coding"; transcript_name "Ces2a-204"; exon_number 3; exon_id "ENSMUSE00001227088.2"; level 3; protein_id "ENSMUSP00000127346.3"; transcript_support_level "1"; mgi_id "MGI:2142491"; tag "basic"; tag "CCDS"; ccdsid "CCDS52650.1"; havana_gene "OTTMUSG00000027410.1";
chr8	HAVANA	exon	105462694	105462832	0	+	.	gene_id "ENSMUSG00000055730.17"; transcript_id "ENSMUST00000161824.2"; gene_type "protein_coding"; gene_name "Ces2a"; transcript_type "nonsense_mediated_decay"; transcript_name "Ces2a-203"; exon_number 3; exon_id "ENSMUSE00001307666.2"; level 2; protein_id "ENSMUSP00000148699.2"; transcript_support_level "3"; mgi_id "MGI:2142491"; tag "mRNA_start_NF"; tag "cds_start_NF"; havana_gene "OTTMUSG00000027410.1"; havana_transcript "OTTMUST00000067810.1";
chr8	HAVANA	UTR	105462694	105462832	0	+	.	gene_id "ENSMUSG00000055730.17"; transcript_id "ENSMUST00000161824.2"; gene_type "protein_coding"; gene_name "Ces2a"; transcript_type "nonsense_mediated_decay"; transcript_name "Ces2a-203"; exon_number 3; exon_id "ENSMUSE00001307666.2"; level 2; protein_id "ENSMUSP00000148699.2"; transcript_support_level "3"; mgi_id "MGI:2142491"; tag "mRNA_start_NF"; tag "cds_start_NF"; havana_gene "OTTMUSG00000027410.1"; havana_transcript "OTTMUST00000067810.1";
chr8	ENSEMBL_gcm37	exon	105462694	105462832	586.09903287434	+	.	gene_id "ENSMUSG00000055730.17"; transcript_id "ENSMUSG00000055730.17_tx_1"; exon_id "chr8_105462694_105462832_+"; exonnum "3"; txlen "1749";
chr8	HAVANA	exon	105463710	105463843	0	+	.	gene_id "ENSMUSG00000055730.17"; transcript_id "ENSMUST00000034346.15"; gene_type "protein_coding"; gene_name "Ces2a"; transcript_type "protein_coding"; transcript_name "Ces2a-201"; exon_number 4; exon_id "ENSMUSE00001253296.2"; level 2; protein_id "ENSMUSP00000034346.8"; transcript_support_level "1"; mgi_id "MGI:2142491"; tag "basic"; tag "Ensembl_canonical"; tag "GENCODE_Primary"; tag "appris_principal_1"; tag "CCDS"; ccdsid "CCDS22585.1"; havana_gene "OTTMUSG00000027410.1"; havana_transcript "OTTMUST00000067808.1";
chr8	HAVANA	CDS	105463710	105463843	0	+	0	gene_id "ENSMUSG00000055730.17"; transcript_id "ENSMUST00000034346.15"; gene_type "protein_coding"; gene_name "Ces2a"; transcript_type "protein_coding"; transcript_name "Ces2a-201"; exon_number 4; exon_id "ENSMUSE00001253296.2"; level 2; protein_id "ENSMUSP00000034346.8"; transcript_support_level "1"; mgi_id "MGI:2142491"; tag "basic"; tag "Ensembl_canonical"; tag "GENCODE_Primary"; tag "appris_principal_1"; tag "CCDS"; ccdsid "CCDS22585.1"; havana_gene "OTTMUSG00000027410.1"; havana_transcript "OTTMUST00000067808.1";
chr8	ENSEMBL	exon	105463710	105463843	0	+	.	gene_id "ENSMUSG00000055730.17"; transcript_id "ENSMUST00000164182.3"; gene_type "protein_coding"; gene_name "Ces2a"; transcript_type "protein_coding"; transcript_name "Ces2a-204"; exon_number 4; exon_id "ENSMUSE00001253296.2"; level 3; protein_id "ENSMUSP00000127346.3"; transcript_support_level "1"; mgi_id "MGI:2142491"; tag "basic"; tag "CCDS"; ccdsid "CCDS52650.1"; havana_gene "OTTMUSG00000027410.1";
chr8	ENSEMBL	CDS	105463710	105463843	0	+	0	gene_id "ENSMUSG00000055730.17"; transcript_id "ENSMUST00000164182.3"; gene_type "protein_coding"; gene_name "Ces2a"; transcript_type "protein_coding"; transcript_name "Ces2a-204"; exon_number 4; exon_id "ENSMUSE00001253296.2"; level 3; protein_id "ENSMUSP00000127346.3"; transcript_support_level "1"; mgi_id "MGI:2142491"; tag "basic"; tag "CCDS"; ccdsid "CCDS52650.1"; havana_gene "OTTMUSG00000027410.1";
chr8	HAVANA	exon	105463710	105463843	0	+	.	gene_id "ENSMUSG00000055730.17"; transcript_id "ENSMUST00000161824.2"; gene_type "protein_coding"; gene_name "Ces2a"; transcript_type "nonsense_mediated_decay"; transcript_name "Ces2a-203"; exon_number 4; exon_id "ENSMUSE00001264114.2"; level 2; protein_id "ENSMUSP00000148699.2"; transcript_support_level "3"; mgi_id "MGI:2142491"; tag "mRNA_start_NF"; tag "cds_start_NF"; havana_gene "OTTMUSG00000027410.1"; havana_transcript "OTTMUST00000067810.1";
chr8	HAVANA	UTR	105463710	105463843	0	+	.	gene_id "ENSMUSG00000055730.17"; transcript_id "ENSMUST00000161824.2"; gene_type "protein_coding"; gene_name "Ces2a"; transcript_type "nonsense_mediated_decay"; transcript_name "Ces2a-203"; exon_number 4; exon_id "ENSMUSE00001264114.2"; level 2; protein_id "ENSMUSP00000148699.2"; transcript_support_level "3"; mgi_id "MGI:2142491"; tag "mRNA_start_NF"; tag "cds_start_NF"; havana_gene "OTTMUSG00000027410.1"; havana_transcript "OTTMUST00000067810.1";
chr8	ENSEMBL_gcm37	exon	105463710	105463843	586.09903287434	+	.	gene_id "ENSMUSG00000055730.17"; transcript_id "ENSMUSG00000055730.17_tx_1"; exon_id "chr8_105463710_105463843_+"; exonnum "4"; txlen "1749";
chr8	HAVANA	exon	105463924	105464182	0	+	.	gene_id "ENSMUSG00000055730.17"; transcript_id "ENSMUST00000034346.15"; gene_type "protein_coding"; gene_name "Ces2a"; transcript_type "protein_coding"; transcript_name "Ces2a-201"; exon_number 5; exon_id "ENSMUSE00000348352.4"; level 2; protein_id "ENSMUSP00000034346.8"; transcript_support_level "1"; mgi_id "MGI:2142491"; tag "basic"; tag "Ensembl_canonical"; tag "GENCODE_Primary"; tag "appris_principal_1"; tag "CCDS"; ccdsid "CCDS22585.1"; havana_gene "OTTMUSG00000027410.1"; havana_transcript "OTTMUST00000067808.1";
chr8	HAVANA	CDS	105463924	105464182	0	+	1	gene_id "ENSMUSG00000055730.17"; transcript_id "ENSMUST00000034346.15"; gene_type "protein_coding"; gene_name "Ces2a"; transcript_type "protein_coding"; transcript_name "Ces2a-201"; exon_number 5; exon_id "ENSMUSE00000348352.4"; level 2; protein_id "ENSMUSP00000034346.8"; transcript_support_level "1"; mgi_id "MGI:2142491"; tag "basic"; tag "Ensembl_canonical"; tag "GENCODE_Primary"; tag "appris_principal_1"; tag "CCDS"; ccdsid "CCDS22585.1"; havana_gene "OTTMUSG00000027410.1"; havana_transcript "OTTMUST00000067808.1";
chr8	ENSEMBL	exon	105463924	105464182	0	+	.	gene_id "ENSMUSG00000055730.17"; transcript_id "ENSMUST00000164182.3"; gene_type "protein_coding"; gene_name "Ces2a"; transcript_type "protein_coding"; transcript_name "Ces2a-204"; exon_number 5; exon_id "ENSMUSE00000348352.4"; level 3; protein_id "ENSMUSP00000127346.3"; transcript_support_level "1"; mgi_id "MGI:2142491"; tag "basic"; tag "CCDS"; ccdsid "CCDS52650.1"; havana_gene "OTTMUSG00000027410.1";
chr8	ENSEMBL	CDS	105463924	105464182	0	+	1	gene_id "ENSMUSG00000055730.17"; transcript_id "ENSMUST00000164182.3"; gene_type "protein_coding"; gene_name "Ces2a"; transcript_type "protein_coding"; transcript_name "Ces2a-204"; exon_number 5; exon_id "ENSMUSE00000348352.4"; level 3; protein_id "ENSMUSP00000127346.3"; transcript_support_level "1"; mgi_id "MGI:2142491"; tag "basic"; tag "CCDS"; ccdsid "CCDS52650.1"; havana_gene "OTTMUSG00000027410.1";
chr8	ENSEMBL_gcm37	exon	105463924	105464182	586.09903287434	+	.	gene_id "ENSMUSG00000055730.17"; transcript_id "ENSMUSG00000055730.17_tx_1"; exon_id "chr8_105463924_105464182_+"; exonnum "5"; txlen "1749";
chr8	HAVANA	exon	105464100	105464156	0	+	.	gene_id "ENSMUSG00000055730.17"; transcript_id "ENSMUST00000161824.2"; gene_type "protein_coding"; gene_name "Ces2a"; transcript_type "nonsense_mediated_decay"; transcript_name "Ces2a-203"; exon_number 5; exon_id "ENSMUSE00000860780.2"; level 2; protein_id "ENSMUSP00000148699.2"; transcript_support_level "3"; mgi_id "MGI:2142491"; tag "mRNA_start_NF"; tag "cds_start_NF"; havana_gene "OTTMUSG00000027410.1"; havana_transcript "OTTMUST00000067810.1";
chr8	HAVANA	UTR	105464100	105464156	0	+	.	gene_id "ENSMUSG00000055730.17"; transcript_id "ENSMUST00000161824.2"; gene_type "protein_coding"; gene_name "Ces2a"; transcript_type "nonsense_mediated_decay"; transcript_name "Ces2a-203"; exon_number 5; exon_id "ENSMUSE00000860780.2"; level 2; protein_id "ENSMUSP00000148699.2"; transcript_support_level "3"; mgi_id "MGI:2142491"; tag "mRNA_start_NF"; tag "cds_start_NF"; havana_gene "OTTMUSG00000027410.1"; havana_transcript "OTTMUST00000067810.1";
chr8	HAVANA	exon	105465286	105465384	0	+	.	gene_id "ENSMUSG00000055730.17"; transcript_id "ENSMUST00000034346.15"; gene_type "protein_coding"; gene_name "Ces2a"; transcript_type "protein_coding"; transcript_name "Ces2a-201"; exon_number 6; exon_id "ENSMUSE00001043111.2"; level 2; protein_id "ENSMUSP00000034346.8"; transcript_support_level "1"; mgi_id "MGI:2142491"; tag "basic"; tag "Ensembl_canonical"; tag "GENCODE_Primary"; tag "appris_principal_1"; tag "CCDS"; ccdsid "CCDS22585.1"; havana_gene "OTTMUSG00000027410.1"; havana_transcript "OTTMUST00000067808.1";
chr8	HAVANA	CDS	105465286	105465384	0	+	0	gene_id "ENSMUSG00000055730.17"; transcript_id "ENSMUST00000034346.15"; gene_type "protein_coding"; gene_name "Ces2a"; transcript_type "protein_coding"; transcript_name "Ces2a-201"; exon_number 6; exon_id "ENSMUSE00001043111.2"; level 2; protein_id "ENSMUSP00000034346.8"; transcript_support_level "1"; mgi_id "MGI:2142491"; tag "basic"; tag "Ensembl_canonical"; tag "GENCODE_Primary"; tag "appris_principal_1"; tag "CCDS"; ccdsid "CCDS22585.1"; havana_gene "OTTMUSG00000027410.1"; havana_transcript "OTTMUST00000067808.1";
chr8	ENSEMBL_gcm37	exon	105465286	105465384	586.09903287434	+	.	gene_id "ENSMUSG00000055730.17"; transcript_id "ENSMUSG00000055730.17_tx_1"; exon_id "chr8_105465286_105465384_+"; exonnum "6"; txlen "1749";
chr8	HAVANA	exon	105465662	105465802	0	+	.	gene_id "ENSMUSG00000055730.17"; transcript_id "ENSMUST00000034346.15"; gene_type "protein_coding"; gene_name "Ces2a"; transcript_type "protein_coding"; transcript_name "Ces2a-201"; exon_number 7; exon_id "ENSMUSE00001055477.2"; level 2; protein_id "ENSMUSP00000034346.8"; transcript_support_level "1"; mgi_id "MGI:2142491"; tag "basic"; tag "Ensembl_canonical"; tag "GENCODE_Primary"; tag "appris_principal_1"; tag "CCDS"; ccdsid "CCDS22585.1"; havana_gene "OTTMUSG00000027410.1"; havana_transcript "OTTMUST00000067808.1";
chr8	HAVANA	CDS	105465662	105465802	0	+	0	gene_id "ENSMUSG00000055730.17"; transcript_id "ENSMUST00000034346.15"; gene_type "protein_coding"; gene_name "Ces2a"; transcript_type "protein_coding"; transcript_name "Ces2a-201"; exon_number 7; exon_id "ENSMUSE00001055477.2"; level 2; protein_id "ENSMUSP00000034346.8"; transcript_support_level "1"; mgi_id "MGI:2142491"; tag "basic"; tag "Ensembl_canonical"; tag "GENCODE_Primary"; tag "appris_principal_1"; tag "CCDS"; ccdsid "CCDS22585.1"; havana_gene "OTTMUSG00000027410.1"; havana_transcript "OTTMUST00000067808.1";
chr8	ENSEMBL	exon	105465662	105465802	0	+	.	gene_id "ENSMUSG00000055730.17"; transcript_id "ENSMUST00000164182.3"; gene_type "protein_coding"; gene_name "Ces2a"; transcript_type "protein_coding"; transcript_name "Ces2a-204"; exon_number 6; exon_id "ENSMUSE00001055477.2"; level 3; protein_id "ENSMUSP00000127346.3"; transcript_support_level "1"; mgi_id "MGI:2142491"; tag "basic"; tag "CCDS"; ccdsid "CCDS52650.1"; havana_gene "OTTMUSG00000027410.1";
chr8	ENSEMBL	CDS	105465662	105465802	0	+	0	gene_id "ENSMUSG00000055730.17"; transcript_id "ENSMUST00000164182.3"; gene_type "protein_coding"; gene_name "Ces2a"; transcript_type "protein_coding"; transcript_name "Ces2a-204"; exon_number 6; exon_id "ENSMUSE00001055477.2"; level 3; protein_id "ENSMUSP00000127346.3"; transcript_support_level "1"; mgi_id "MGI:2142491"; tag "basic"; tag "CCDS"; ccdsid "CCDS52650.1"; havana_gene "OTTMUSG00000027410.1";
chr8	ENSEMBL_gcm37	exon	105465662	105465802	586.09903287434	+	.	gene_id "ENSMUSG00000055730.17"; transcript_id "ENSMUSG00000055730.17_tx_1"; exon_id "chr8_105465662_105465802_+"; exonnum "7"; txlen "1749";
chr8	HAVANA	exon	105465922	105466002	0	+	.	gene_id "ENSMUSG00000055730.17"; transcript_id "ENSMUST00000034346.15"; gene_type "protein_coding"; gene_name "Ces2a"; transcript_type "protein_coding"; transcript_name "Ces2a-201"; exon_number 8; exon_id "ENSMUSE00000376981.4"; level 2; protein_id "ENSMUSP00000034346.8"; transcript_support_level "1"; mgi_id "MGI:2142491"; tag "basic"; tag "Ensembl_canonical"; tag "GENCODE_Primary"; tag "appris_principal_1"; tag "CCDS"; ccdsid "CCDS22585.1"; havana_gene "OTTMUSG00000027410.1"; havana_transcript "OTTMUST00000067808.1";
chr8	HAVANA	CDS	105465922	105466002	0	+	0	gene_id "ENSMUSG00000055730.17"; transcript_id "ENSMUST00000034346.15"; gene_type "protein_coding"; gene_name "Ces2a"; transcript_type "protein_coding"; transcript_name "Ces2a-201"; exon_number 8; exon_id "ENSMUSE00000376981.4"; level 2; protein_id "ENSMUSP00000034346.8"; transcript_support_level "1"; mgi_id "MGI:2142491"; tag "basic"; tag "Ensembl_canonical"; tag "GENCODE_Primary"; tag "appris_principal_1"; tag "CCDS"; ccdsid "CCDS22585.1"; havana_gene "OTTMUSG00000027410.1"; havana_transcript "OTTMUST00000067808.1";
chr8	ENSEMBL	exon	105465922	105466002	0	+	.	gene_id "ENSMUSG00000055730.17"; transcript_id "ENSMUST00000164182.3"; gene_type "protein_coding"; gene_name "Ces2a"; transcript_type "protein_coding"; transcript_name "Ces2a-204"; exon_number 7; exon_id "ENSMUSE00000376981.4"; level 3; protein_id "ENSMUSP00000127346.3"; transcript_support_level "1"; mgi_id "MGI:2142491"; tag "basic"; tag "CCDS"; ccdsid "CCDS52650.1"; havana_gene "OTTMUSG00000027410.1";
chr8	ENSEMBL	CDS	105465922	105466002	0	+	0	gene_id "ENSMUSG00000055730.17"; transcript_id "ENSMUST00000164182.3"; gene_type "protein_coding"; gene_name "Ces2a"; transcript_type "protein_coding"; transcript_name "Ces2a-204"; exon_number 7; exon_id "ENSMUSE00000376981.4"; level 3; protein_id "ENSMUSP00000127346.3"; transcript_support_level "1"; mgi_id "MGI:2142491"; tag "basic"; tag "CCDS"; ccdsid "CCDS52650.1"; havana_gene "OTTMUSG00000027410.1";
chr8	ENSEMBL_gcm37	exon	105465922	105466002	586.09903287434	+	.	gene_id "ENSMUSG00000055730.17"; transcript_id "ENSMUSG00000055730.17_tx_1"; exon_id "chr8_105465922_105466002_+"; exonnum "8"; txlen "1749";
chr8	HAVANA	exon	105466239	105466383	0	+	.	gene_id "ENSMUSG00000055730.17"; transcript_id "ENSMUST00000034346.15"; gene_type "protein_coding"; gene_name "Ces2a"; transcript_type "protein_coding"; transcript_name "Ces2a-201"; exon_number 9; exon_id "ENSMUSE00001289305.2"; level 2; protein_id "ENSMUSP00000034346.8"; transcript_support_level "1"; mgi_id "MGI:2142491"; tag "basic"; tag "Ensembl_canonical"; tag "GENCODE_Primary"; tag "appris_principal_1"; tag "CCDS"; ccdsid "CCDS22585.1"; havana_gene "OTTMUSG00000027410.1"; havana_transcript "OTTMUST00000067808.1";
chr8	HAVANA	CDS	105466239	105466383	0	+	0	gene_id "ENSMUSG00000055730.17"; transcript_id "ENSMUST00000034346.15"; gene_type "protein_coding"; gene_name "Ces2a"; transcript_type "protein_coding"; transcript_name "Ces2a-201"; exon_number 9; exon_id "ENSMUSE00001289305.2"; level 2; protein_id "ENSMUSP00000034346.8"; transcript_support_level "1"; mgi_id "MGI:2142491"; tag "basic"; tag "Ensembl_canonical"; tag "GENCODE_Primary"; tag "appris_principal_1"; tag "CCDS"; ccdsid "CCDS22585.1"; havana_gene "OTTMUSG00000027410.1"; havana_transcript "OTTMUST00000067808.1";
chr8	ENSEMBL	exon	105466239	105466383	0	+	.	gene_id "ENSMUSG00000055730.17"; transcript_id "ENSMUST00000164182.3"; gene_type "protein_coding"; gene_name "Ces2a"; transcript_type "protein_coding"; transcript_name "Ces2a-204"; exon_number 8; exon_id "ENSMUSE00001289305.2"; level 3; protein_id "ENSMUSP00000127346.3"; transcript_support_level "1"; mgi_id "MGI:2142491"; tag "basic"; tag "CCDS"; ccdsid "CCDS52650.1"; havana_gene "OTTMUSG00000027410.1";
chr8	ENSEMBL	CDS	105466239	105466383	0	+	0	gene_id "ENSMUSG00000055730.17"; transcript_id "ENSMUST00000164182.3"; gene_type "protein_coding"; gene_name "Ces2a"; transcript_type "protein_coding"; transcript_name "Ces2a-204"; exon_number 8; exon_id "ENSMUSE00001289305.2"; level 3; protein_id "ENSMUSP00000127346.3"; transcript_support_level "1"; mgi_id "MGI:2142491"; tag "basic"; tag "CCDS"; ccdsid "CCDS52650.1"; havana_gene "OTTMUSG00000027410.1";
chr8	ENSEMBL_gcm37	exon	105466239	105466383	586.09903287434	+	.	gene_id "ENSMUSG00000055730.17"; transcript_id "ENSMUSG00000055730.17_tx_1"; exon_id "chr8_105466239_105466383_+"; exonnum "9"; txlen "1749";
chr8	HAVANA	exon	105466240	105466383	0	+	.	gene_id "ENSMUSG00000055730.17"; transcript_id "ENSMUST00000159303.3"; gene_type "protein_coding"; gene_name "Ces2a"; transcript_type "protein_coding"; transcript_name "Ces2a-202"; exon_number 1; exon_id "ENSMUSE00001236249.3"; level 2; protein_id "ENSMUSP00000148459.2"; transcript_support_level "3"; mgi_id "MGI:2142491"; tag "mRNA_start_NF"; tag "cds_start_NF"; havana_gene "OTTMUSG00000027410.1"; havana_transcript "OTTMUST00000067811.1";
chr8	HAVANA	CDS	105466240	105466383	0	+	2	gene_id "ENSMUSG00000055730.17"; transcript_id "ENSMUST00000159303.3"; gene_type "protein_coding"; gene_name "Ces2a"; transcript_type "protein_coding"; transcript_name "Ces2a-202"; exon_number 1; exon_id "ENSMUSE00001236249.3"; level 2; protein_id "ENSMUSP00000148459.2"; transcript_support_level "3"; mgi_id "MGI:2142491"; tag "mRNA_start_NF"; tag "cds_start_NF"; havana_gene "OTTMUSG00000027410.1"; havana_transcript "OTTMUST00000067811.1";
chr8	HAVANA	transcript	105466240	105467909	0	+	.	gene_id "ENSMUSG00000055730.17"; transcript_id "ENSMUST00000159303.3"; gene_type "protein_coding"; gene_name "Ces2a"; transcript_type "protein_coding"; transcript_name "Ces2a-202"; level 2; protein_id "ENSMUSP00000148459.2"; transcript_support_level "3"; mgi_id "MGI:2142491"; tag "mRNA_start_NF"; tag "cds_start_NF"; havana_gene "OTTMUSG00000027410.1"; havana_transcript "OTTMUST00000067811.1";
chr8	HAVANA	exon	105466772	105466909	0	+	.	gene_id "ENSMUSG00000055730.17"; transcript_id "ENSMUST00000034346.15"; gene_type "protein_coding"; gene_name "Ces2a"; transcript_type "protein_coding"; transcript_name "Ces2a-201"; exon_number 10; exon_id "ENSMUSE00001293362.2"; level 2; protein_id "ENSMUSP00000034346.8"; transcript_support_level "1"; mgi_id "MGI:2142491"; tag "basic"; tag "Ensembl_canonical"; tag "GENCODE_Primary"; tag "appris_principal_1"; tag "CCDS"; ccdsid "CCDS22585.1"; havana_gene "OTTMUSG00000027410.1"; havana_transcript "OTTMUST00000067808.1";
chr8	HAVANA	CDS	105466772	105466909	0	+	2	gene_id "ENSMUSG00000055730.17"; transcript_id "ENSMUST00000034346.15"; gene_type "protein_coding"; gene_name "Ces2a"; transcript_type "protein_coding"; transcript_name "Ces2a-201"; exon_number 10; exon_id "ENSMUSE00001293362.2"; level 2; protein_id "ENSMUSP00000034346.8"; transcript_support_level "1"; mgi_id "MGI:2142491"; tag "basic"; tag "Ensembl_canonical"; tag "GENCODE_Primary"; tag "appris_principal_1"; tag "CCDS"; ccdsid "CCDS22585.1"; havana_gene "OTTMUSG00000027410.1"; havana_transcript "OTTMUST00000067808.1";
chr8	ENSEMBL	exon	105466772	105466909	0	+	.	gene_id "ENSMUSG00000055730.17"; transcript_id "ENSMUST00000164182.3"; gene_type "protein_coding"; gene_name "Ces2a"; transcript_type "protein_coding"; transcript_name "Ces2a-204"; exon_number 9; exon_id "ENSMUSE00001293362.2"; level 3; protein_id "ENSMUSP00000127346.3"; transcript_support_level "1"; mgi_id "MGI:2142491"; tag "basic"; tag "CCDS"; ccdsid "CCDS52650.1"; havana_gene "OTTMUSG00000027410.1";
chr8	ENSEMBL	CDS	105466772	105466909	0	+	2	gene_id "ENSMUSG00000055730.17"; transcript_id "ENSMUST00000164182.3"; gene_type "protein_coding"; gene_name "Ces2a"; transcript_type "protein_coding"; transcript_name "Ces2a-204"; exon_number 9; exon_id "ENSMUSE00001293362.2"; level 3; protein_id "ENSMUSP00000127346.3"; transcript_support_level "1"; mgi_id "MGI:2142491"; tag "basic"; tag "CCDS"; ccdsid "CCDS52650.1"; havana_gene "OTTMUSG00000027410.1";
chr8	HAVANA	exon	105466772	105466909	0	+	.	gene_id "ENSMUSG00000055730.17"; transcript_id "ENSMUST00000159303.3"; gene_type "protein_coding"; gene_name "Ces2a"; transcript_type "protein_coding"; transcript_name "Ces2a-202"; exon_number 2; exon_id "ENSMUSE00001293362.2"; level 2; protein_id "ENSMUSP00000148459.2"; transcript_support_level "3"; mgi_id "MGI:2142491"; tag "mRNA_start_NF"; tag "cds_start_NF"; havana_gene "OTTMUSG00000027410.1"; havana_transcript "OTTMUST00000067811.1";
chr8	HAVANA	CDS	105466772	105466909	0	+	2	gene_id "ENSMUSG00000055730.17"; transcript_id "ENSMUST00000159303.3"; gene_type "protein_coding"; gene_name "Ces2a"; transcript_type "protein_coding"; transcript_name "Ces2a-202"; exon_number 2; exon_id "ENSMUSE00001293362.2"; level 2; protein_id "ENSMUSP00000148459.2"; transcript_support_level "3"; mgi_id "MGI:2142491"; tag "mRNA_start_NF"; tag "cds_start_NF"; havana_gene "OTTMUSG00000027410.1"; havana_transcript "OTTMUST00000067811.1";
chr8	ENSEMBL_gcm37	exon	105466772	105466909	586.09903287434	+	.	gene_id "ENSMUSG00000055730.17"; transcript_id "ENSMUSG00000055730.17_tx_1"; exon_id "chr8_105466772_105466909_+"; exonnum "10"; txlen "1749";
chr8	HAVANA	exon	105467394	105467466	0	+	.	gene_id "ENSMUSG00000055730.17"; transcript_id "ENSMUST00000034346.15"; gene_type "protein_coding"; gene_name "Ces2a"; transcript_type "protein_coding"; transcript_name "Ces2a-201"; exon_number 11; exon_id "ENSMUSE00001059812.2"; level 2; protein_id "ENSMUSP00000034346.8"; transcript_support_level "1"; mgi_id "MGI:2142491"; tag "basic"; tag "Ensembl_canonical"; tag "GENCODE_Primary"; tag "appris_principal_1"; tag "CCDS"; ccdsid "CCDS22585.1"; havana_gene "OTTMUSG00000027410.1"; havana_transcript "OTTMUST00000067808.1";
chr8	HAVANA	CDS	105467394	105467466	0	+	2	gene_id "ENSMUSG00000055730.17"; transcript_id "ENSMUST00000034346.15"; gene_type "protein_coding"; gene_name "Ces2a"; transcript_type "protein_coding"; transcript_name "Ces2a-201"; exon_number 11; exon_id "ENSMUSE00001059812.2"; level 2; protein_id "ENSMUSP00000034346.8"; transcript_support_level "1"; mgi_id "MGI:2142491"; tag "basic"; tag "Ensembl_canonical"; tag "GENCODE_Primary"; tag "appris_principal_1"; tag "CCDS"; ccdsid "CCDS22585.1"; havana_gene "OTTMUSG00000027410.1"; havana_transcript "OTTMUST00000067808.1";
chr8	ENSEMBL	exon	105467394	105467466	0	+	.	gene_id "ENSMUSG00000055730.17"; transcript_id "ENSMUST00000164182.3"; gene_type "protein_coding"; gene_name "Ces2a"; transcript_type "protein_coding"; transcript_name "Ces2a-204"; exon_number 10; exon_id "ENSMUSE00001059812.2"; level 3; protein_id "ENSMUSP00000127346.3"; transcript_support_level "1"; mgi_id "MGI:2142491"; tag "basic"; tag "CCDS"; ccdsid "CCDS52650.1"; havana_gene "OTTMUSG00000027410.1";
chr8	ENSEMBL	CDS	105467394	105467466	0	+	2	gene_id "ENSMUSG00000055730.17"; transcript_id "ENSMUST00000164182.3"; gene_type "protein_coding"; gene_name "Ces2a"; transcript_type "protein_coding"; transcript_name "Ces2a-204"; exon_number 10; exon_id "ENSMUSE00001059812.2"; level 3; protein_id "ENSMUSP00000127346.3"; transcript_support_level "1"; mgi_id "MGI:2142491"; tag "basic"; tag "CCDS"; ccdsid "CCDS52650.1"; havana_gene "OTTMUSG00000027410.1";
chr8	ENSEMBL_gcm37	exon	105467394	105467466	586.09903287434	+	.	gene_id "ENSMUSG00000055730.17"; transcript_id "ENSMUSG00000055730.17_tx_1"; exon_id "chr8_105467394_105467466_+"; exonnum "11"; txlen "1749";
chr8	HAVANA	CDS	105467394	105467467	0	+	2	gene_id "ENSMUSG00000055730.17"; transcript_id "ENSMUST00000159303.3"; gene_type "protein_coding"; gene_name "Ces2a"; transcript_type "protein_coding"; transcript_name "Ces2a-202"; exon_number 3; exon_id "ENSMUSE00000871027.3"; level 2; protein_id "ENSMUSP00000148459.2"; transcript_support_level "3"; mgi_id "MGI:2142491"; tag "mRNA_start_NF"; tag "cds_start_NF"; havana_gene "OTTMUSG00000027410.1"; havana_transcript "OTTMUST00000067811.1";
chr8	HAVANA	exon	105467394	105467909	0	+	.	gene_id "ENSMUSG00000055730.17"; transcript_id "ENSMUST00000159303.3"; gene_type "protein_coding"; gene_name "Ces2a"; transcript_type "protein_coding"; transcript_name "Ces2a-202"; exon_number 3; exon_id "ENSMUSE00000871027.3"; level 2; protein_id "ENSMUSP00000148459.2"; transcript_support_level "3"; mgi_id "MGI:2142491"; tag "mRNA_start_NF"; tag "cds_start_NF"; havana_gene "OTTMUSG00000027410.1"; havana_transcript "OTTMUST00000067811.1";
chr8	HAVANA	stop_codon	105467468	105467470	0	+	0	gene_id "ENSMUSG00000055730.17"; transcript_id "ENSMUST00000159303.3"; gene_type "protein_coding"; gene_name "Ces2a"; transcript_type "protein_coding"; transcript_name "Ces2a-202"; exon_number 3; exon_id "ENSMUSE00000871027.3"; level 2; protein_id "ENSMUSP00000148459.2"; transcript_support_level "3"; mgi_id "MGI:2142491"; tag "mRNA_start_NF"; tag "cds_start_NF"; havana_gene "OTTMUSG00000027410.1"; havana_transcript "OTTMUST00000067811.1";
chr8	HAVANA	UTR	105467468	105467909	0	+	.	gene_id "ENSMUSG00000055730.17"; transcript_id "ENSMUST00000159303.3"; gene_type "protein_coding"; gene_name "Ces2a"; transcript_type "protein_coding"; transcript_name "Ces2a-202"; exon_number 3; exon_id "ENSMUSE00000871027.3"; level 2; protein_id "ENSMUSP00000148459.2"; transcript_support_level "3"; mgi_id "MGI:2142491"; tag "mRNA_start_NF"; tag "cds_start_NF"; havana_gene "OTTMUSG00000027410.1"; havana_transcript "OTTMUST00000067811.1";
chr8	HAVANA	CDS	105467862	105468045	0	+	1	gene_id "ENSMUSG00000055730.17"; transcript_id "ENSMUST00000034346.15"; gene_type "protein_coding"; gene_name "Ces2a"; transcript_type "protein_coding"; transcript_name "Ces2a-201"; exon_number 12; exon_id "ENSMUSE00000384238.6"; level 2; protein_id "ENSMUSP00000034346.8"; transcript_support_level "1"; mgi_id "MGI:2142491"; tag "basic"; tag "Ensembl_canonical"; tag "GENCODE_Primary"; tag "appris_principal_1"; tag "CCDS"; ccdsid "CCDS22585.1"; havana_gene "OTTMUSG00000027410.1"; havana_transcript "OTTMUST00000067808.1";
chr8	ENSEMBL	CDS	105467862	105468045	0	+	1	gene_id "ENSMUSG00000055730.17"; transcript_id "ENSMUST00000164182.3"; gene_type "protein_coding"; gene_name "Ces2a"; transcript_type "protein_coding"; transcript_name "Ces2a-204"; exon_number 11; exon_id "ENSMUSE00000906989.3"; level 3; protein_id "ENSMUSP00000127346.3"; transcript_support_level "1"; mgi_id "MGI:2142491"; tag "basic"; tag "CCDS"; ccdsid "CCDS52650.1"; havana_gene "OTTMUSG00000027410.1";
chr8	sragcm37_mid	exon	105467862	105468066	586.09903287434	+	.	gene_id "ENSMUSG00000055730.17"; transcript_id "ENSMUSG00000055730.17_tx_1"; exon_id "chr8_105467862_105468066_+"; exonnum "12"; txlen "1749";
chr8	HAVANA	exon	105467862	105468262	0	+	.	gene_id "ENSMUSG00000055730.17"; transcript_id "ENSMUST00000034346.15"; gene_type "protein_coding"; gene_name "Ces2a"; transcript_type "protein_coding"; transcript_name "Ces2a-201"; exon_number 12; exon_id "ENSMUSE00000384238.6"; level 2; protein_id "ENSMUSP00000034346.8"; transcript_support_level "1"; mgi_id "MGI:2142491"; tag "basic"; tag "Ensembl_canonical"; tag "GENCODE_Primary"; tag "appris_principal_1"; tag "CCDS"; ccdsid "CCDS22585.1"; havana_gene "OTTMUSG00000027410.1"; havana_transcript "OTTMUST00000067808.1";
chr8	ENSEMBL	exon	105467862	105468266	0	+	.	gene_id "ENSMUSG00000055730.17"; transcript_id "ENSMUST00000164182.3"; gene_type "protein_coding"; gene_name "Ces2a"; transcript_type "protein_coding"; transcript_name "Ces2a-204"; exon_number 11; exon_id "ENSMUSE00000906989.3"; level 3; protein_id "ENSMUSP00000127346.3"; transcript_support_level "1"; mgi_id "MGI:2142491"; tag "basic"; tag "CCDS"; ccdsid "CCDS52650.1"; havana_gene "OTTMUSG00000027410.1";
chr8	HAVANA	stop_codon	105468046	105468048	0	+	0	gene_id "ENSMUSG00000055730.17"; transcript_id "ENSMUST00000034346.15"; gene_type "protein_coding"; gene_name "Ces2a"; transcript_type "protein_coding"; transcript_name "Ces2a-201"; exon_number 12; exon_id "ENSMUSE00000384238.6"; level 2; protein_id "ENSMUSP00000034346.8"; transcript_support_level "1"; mgi_id "MGI:2142491"; tag "basic"; tag "Ensembl_canonical"; tag "GENCODE_Primary"; tag "appris_principal_1"; tag "CCDS"; ccdsid "CCDS22585.1"; havana_gene "OTTMUSG00000027410.1"; havana_transcript "OTTMUST00000067808.1";
chr8	ENSEMBL	stop_codon	105468046	105468048	0	+	0	gene_id "ENSMUSG00000055730.17"; transcript_id "ENSMUST00000164182.3"; gene_type "protein_coding"; gene_name "Ces2a"; transcript_type "protein_coding"; transcript_name "Ces2a-204"; exon_number 11; exon_id "ENSMUSE00000906989.3"; level 3; protein_id "ENSMUSP00000127346.3"; transcript_support_level "1"; mgi_id "MGI:2142491"; tag "basic"; tag "CCDS"; ccdsid "CCDS52650.1"; havana_gene "OTTMUSG00000027410.1";
chr8	HAVANA	UTR	105468046	105468262	0	+	.	gene_id "ENSMUSG00000055730.17"; transcript_id "ENSMUST00000034346.15"; gene_type "protein_coding"; gene_name "Ces2a"; transcript_type "protein_coding"; transcript_name "Ces2a-201"; exon_number 12; exon_id "ENSMUSE00000384238.6"; level 2; protein_id "ENSMUSP00000034346.8"; transcript_support_level "1"; mgi_id "MGI:2142491"; tag "basic"; tag "Ensembl_canonical"; tag "GENCODE_Primary"; tag "appris_principal_1"; tag "CCDS"; ccdsid "CCDS22585.1"; havana_gene "OTTMUSG00000027410.1"; havana_transcript "OTTMUST00000067808.1";
chr8	ENSEMBL	UTR	105468046	105468266	0	+	.	gene_id "ENSMUSG00000055730.17"; transcript_id "ENSMUST00000164182.3"; gene_type "protein_coding"; gene_name "Ces2a"; transcript_type "protein_coding"; transcript_name "Ces2a-204"; exon_number 11; exon_id "ENSMUSE00000906989.3"; level 3; protein_id "ENSMUSP00000127346.3"; transcript_support_level "1"; mgi_id "MGI:2142491"; tag "basic"; tag "CCDS"; ccdsid "CCDS52650.1"; havana_gene "OTTMUSG00000027410.1";
chr8	HAVANA	exon	105482411	105482487	0	+	.	gene_id "ENSMUSG00000110639.3"; transcript_id "ENSMUST00000213025.2"; gene_type "transcribed_unprocessed_pseudogene"; gene_name "Gm6831"; transcript_type "transcribed_unprocessed_pseudogene"; transcript_name "Gm6831-201"; exon_number 1; exon_id "ENSMUSE00000855741.3"; level 2; transcript_support_level "NA"; mgi_id "MGI:3645552"; ont "PGO:0000005"; ont "PGO:0000019"; tag "basic"; tag "Ensembl_canonical"; tag "GENCODE_Primary"; havana_gene "OTTMUSG00000061974.1"; havana_transcript "OTTMUST00000151317.1";
chr8	HAVANA	gene	105482411	105490701	0	+	.	gene_id "ENSMUSG00000110639.3"; gene_type "transcribed_unprocessed_pseudogene"; gene_name "Gm6831"; level 2; mgi_id "MGI:3645552"; havana_gene "OTTMUSG00000061974.1";
chr8	HAVANA	transcript	105482411	105490701	0	+	.	gene_id "ENSMUSG00000110639.3"; transcript_id "ENSMUST00000213025.2"; gene_type "transcribed_unprocessed_pseudogene"; gene_name "Gm6831"; transcript_type "transcribed_unprocessed_pseudogene"; transcript_name "Gm6831-201"; level 2; transcript_support_level "NA"; mgi_id "MGI:3645552"; ont "PGO:0000005"; ont "PGO:0000019"; tag "basic"; tag "Ensembl_canonical"; tag "GENCODE_Primary"; havana_gene "OTTMUSG00000061974.1"; havana_transcript "OTTMUST00000151317.1";
chr8	HAVANA	exon	105483180	105483514	0	+	.	gene_id "ENSMUSG00000121422.1"; transcript_id "ENSMUST00000159332.3"; gene_type "lncRNA"; gene_name "ENSMUSG00000121422"; transcript_type "lncRNA"; transcript_name "ENSMUST00000159332"; exon_number 1; exon_id "ENSMUSE00001392746.2"; level 2; transcript_support_level "5"; tag "RNA_Seq_supported_only"; tag "basic"; tag "Ensembl_canonical"; tag "GENCODE_Primary"; havana_transcript "OTTMUST00000151318.1";
chr8	HAVANA	gene	105483180	105486151	0	+	.	gene_id "ENSMUSG00000121422.1"; gene_type "lncRNA"; gene_name "ENSMUSG00000121422"; level 2; tag "overlaps_pseudogene";
chr8	HAVANA	transcript	105483180	105486151	0	+	.	gene_id "ENSMUSG00000121422.1"; transcript_id "ENSMUST00000159332.3"; gene_type "lncRNA"; gene_name "ENSMUSG00000121422"; transcript_type "lncRNA"; transcript_name "ENSMUST00000159332"; level 2; transcript_support_level "5"; tag "RNA_Seq_supported_only"; tag "basic"; tag "Ensembl_canonical"; tag "GENCODE_Primary"; havana_transcript "OTTMUST00000151318.1";
chr8	HAVANA	exon	105483305	105483515	0	+	.	gene_id "ENSMUSG00000110639.3"; transcript_id "ENSMUST00000213025.2"; gene_type "transcribed_unprocessed_pseudogene"; gene_name "Gm6831"; transcript_type "transcribed_unprocessed_pseudogene"; transcript_name "Gm6831-201"; exon_number 2; exon_id "ENSMUSE00001389540.2"; level 2; transcript_support_level "NA"; mgi_id "MGI:3645552"; ont "PGO:0000005"; ont "PGO:0000019"; tag "basic"; tag "Ensembl_canonical"; tag "GENCODE_Primary"; havana_gene "OTTMUSG00000061974.1"; havana_transcript "OTTMUST00000151317.1";
chr8	HAVANA	exon	105486062	105486151	0	+	.	gene_id "ENSMUSG00000121422.1"; transcript_id "ENSMUST00000159332.3"; gene_type "lncRNA"; gene_name "ENSMUSG00000121422"; transcript_type "lncRNA"; transcript_name "ENSMUST00000159332"; exon_number 2; exon_id "ENSMUSE00001391864.2"; level 2; transcript_support_level "5"; tag "RNA_Seq_supported_only"; tag "basic"; tag "Ensembl_canonical"; tag "GENCODE_Primary"; havana_transcript "OTTMUST00000151318.1";
chr8	HAVANA	exon	105486065	105486207	0	+	.	gene_id "ENSMUSG00000110639.3"; transcript_id "ENSMUST00000213025.2"; gene_type "transcribed_unprocessed_pseudogene"; gene_name "Gm6831"; transcript_type "transcribed_unprocessed_pseudogene"; transcript_name "Gm6831-201"; exon_number 3; exon_id "ENSMUSE00001391504.2"; level 2; transcript_support_level "NA"; mgi_id "MGI:3645552"; ont "PGO:0000005"; ont "PGO:0000019"; tag "basic"; tag "Ensembl_canonical"; tag "GENCODE_Primary"; havana_gene "OTTMUSG00000061974.1"; havana_transcript "OTTMUST00000151317.1";
chr8	sragcm37_mid	exon	105486295	105486967	0.287922430211438	+	.	gene_id "ENSMUSG00000110639.3"; transcript_id "ENSMUSG00000110639.3_tx_2"; exon_id "chr8_105486295_105486967_+"; exonnum "1"; txlen "1253";
chr8	HAVANA	exon	105486834	105486965	0	+	.	gene_id "ENSMUSG00000110639.3"; transcript_id "ENSMUST00000213025.2"; gene_type "transcribed_unprocessed_pseudogene"; gene_name "Gm6831"; transcript_type "transcribed_unprocessed_pseudogene"; transcript_name "Gm6831-201"; exon_number 4; exon_id "ENSMUSE00001390824.2"; level 2; transcript_support_level "NA"; mgi_id "MGI:3645552"; ont "PGO:0000005"; ont "PGO:0000019"; tag "basic"; tag "Ensembl_canonical"; tag "GENCODE_Primary"; havana_gene "OTTMUSG00000061974.1"; havana_transcript "OTTMUST00000151317.1";
chr8	sragcm37_mid	exon	105486834	105486967	2.66828345187223	+	.	gene_id "ENSMUSG00000110639.3"; transcript_id "ENSMUSG00000110639.3_tx_1"; exon_id "chr8_105486834_105486967_+"; exonnum "1"; txlen "714";
chr8	sragcm37_mid	exon	105487050	105487308	2.66828345187223	+	.	gene_id "ENSMUSG00000110639.3"; transcript_id "ENSMUSG00000110639.3_tx_1"; exon_id "chr8_105487050_105487308_+"; exonnum "2"; txlen "714";
chr8	sragcm37_mid	exon	105487050	105487308	0.287922430211438	+	.	gene_id "ENSMUSG00000110639.3"; transcript_id "ENSMUSG00000110639.3_tx_2"; exon_id "chr8_105487050_105487308_+"; exonnum "2"; txlen "1253";
chr8	HAVANA	exon	105487051	105487308	0	+	.	gene_id "ENSMUSG00000110639.3"; transcript_id "ENSMUST00000213025.2"; gene_type "transcribed_unprocessed_pseudogene"; gene_name "Gm6831"; transcript_type "transcribed_unprocessed_pseudogene"; transcript_name "Gm6831-201"; exon_number 5; exon_id "ENSMUSE00001391918.2"; level 2; transcript_support_level "NA"; mgi_id "MGI:3645552"; ont "PGO:0000005"; ont "PGO:0000019"; tag "basic"; tag "Ensembl_canonical"; tag "GENCODE_Primary"; havana_gene "OTTMUSG00000061974.1"; havana_transcript "OTTMUST00000151317.1";
chr8	HAVANA	exon	105487963	105488149	0	+	.	gene_id "ENSMUSG00000130039.1"; transcript_id "ENSMUST00000297849.1"; gene_type "lncRNA"; gene_name "ENSMUSG00000130039"; transcript_type "lncRNA"; transcript_name "ENSMUST00000297849"; exon_number 1; exon_id "ENSMUSE00001588803.1"; level 2; tag "basic"; tag "Ensembl_canonical"; tag "GENCODE_Primary"; tag "TAGENE";
chr8	HAVANA	gene	105487963	105491315	0	+	.	gene_id "ENSMUSG00000130039.1"; gene_type "lncRNA"; gene_name "ENSMUSG00000130039"; level 2;
chr8	HAVANA	transcript	105487963	105491315	0	+	.	gene_id "ENSMUSG00000130039.1"; transcript_id "ENSMUST00000297849.1"; gene_type "lncRNA"; gene_name "ENSMUSG00000130039"; transcript_type "lncRNA"; transcript_name "ENSMUST00000297849"; level 2; tag "basic"; tag "Ensembl_canonical"; tag "GENCODE_Primary"; tag "TAGENE";
chr8	HAVANA	exon	105488038	105488149	0	+	.	gene_id "ENSMUSG00000130039.1"; transcript_id "ENSMUST00000297850.1"; gene_type "lncRNA"; gene_name "ENSMUSG00000130039"; transcript_type "lncRNA"; transcript_name "ENSMUST00000297850"; exon_number 1; exon_id "ENSMUSE00001588800.1"; level 2; tag "TAGENE";
chr8	HAVANA	transcript	105488038	105491314	0	+	.	gene_id "ENSMUSG00000130039.1"; transcript_id "ENSMUST00000297850.1"; gene_type "lncRNA"; gene_name "ENSMUSG00000130039"; transcript_type "lncRNA"; transcript_name "ENSMUST00000297850"; level 2; tag "TAGENE";
chr8	HAVANA	exon	105488051	105488149	0	+	.	gene_id "ENSMUSG00000110639.3"; transcript_id "ENSMUST00000213025.2"; gene_type "transcribed_unprocessed_pseudogene"; gene_name "Gm6831"; transcript_type "transcribed_unprocessed_pseudogene"; transcript_name "Gm6831-201"; exon_number 6; exon_id "ENSMUSE00001392745.2"; level 2; transcript_support_level "NA"; mgi_id "MGI:3645552"; ont "PGO:0000005"; ont "PGO:0000019"; tag "basic"; tag "Ensembl_canonical"; tag "GENCODE_Primary"; havana_gene "OTTMUSG00000061974.1"; havana_transcript "OTTMUST00000151317.1";
chr8	ENSEMBL_gcm37	exon	105488051	105488149	2.66828345187223	+	.	gene_id "ENSMUSG00000110639.3"; transcript_id "ENSMUSG00000110639.3_tx_1"; exon_id "chr8_105488051_105488149_+"; exonnum "3"; txlen "714";
chr8	ENSEMBL_gcm37	exon	105488051	105488149	0.287922430211438	+	.	gene_id "ENSMUSG00000110639.3"; transcript_id "ENSMUSG00000110639.3_tx_2"; exon_id "chr8_105488051_105488149_+"; exonnum "3"; txlen "1253";
chr8	HAVANA	exon	105488412	105488530	0	+	.	gene_id "ENSMUSG00000130039.1"; transcript_id "ENSMUST00000297850.1"; gene_type "lncRNA"; gene_name "ENSMUSG00000130039"; transcript_type "lncRNA"; transcript_name "ENSMUST00000297850"; exon_number 2; exon_id "ENSMUSE00001588797.1"; level 2; tag "TAGENE";
chr8	HAVANA	exon	105488412	105488552	0	+	.	gene_id "ENSMUSG00000110639.3"; transcript_id "ENSMUST00000213025.2"; gene_type "transcribed_unprocessed_pseudogene"; gene_name "Gm6831"; transcript_type "transcribed_unprocessed_pseudogene"; transcript_name "Gm6831-201"; exon_number 7; exon_id "ENSMUSE00001393604.2"; level 2; transcript_support_level "NA"; mgi_id "MGI:3645552"; ont "PGO:0000005"; ont "PGO:0000019"; tag "basic"; tag "Ensembl_canonical"; tag "GENCODE_Primary"; havana_gene "OTTMUSG00000061974.1"; havana_transcript "OTTMUST00000151317.1";
chr8	HAVANA	exon	105488412	105488552	0	+	.	gene_id "ENSMUSG00000130039.1"; transcript_id "ENSMUST00000297849.1"; gene_type "lncRNA"; gene_name "ENSMUSG00000130039"; transcript_type "lncRNA"; transcript_name "ENSMUST00000297849"; exon_number 2; exon_id "ENSMUSE00001588798.1"; level 2; tag "basic"; tag "Ensembl_canonical"; tag "GENCODE_Primary"; tag "TAGENE";
chr8	ENSEMBL_gcm37	exon	105488412	105488552	2.66828345187223	+	.	gene_id "ENSMUSG00000110639.3"; transcript_id "ENSMUSG00000110639.3_tx_1"; exon_id "chr8_105488412_105488552_+"; exonnum "4"; txlen "714";
chr8	ENSEMBL_gcm37	exon	105488412	105488552	0.287922430211438	+	.	gene_id "ENSMUSG00000110639.3"; transcript_id "ENSMUSG00000110639.3_tx_2"; exon_id "chr8_105488412_105488552_+"; exonnum "4"; txlen "1253";
chr8	HAVANA	exon	105488683	105488763	0	+	.	gene_id "ENSMUSG00000110639.3"; transcript_id "ENSMUST00000213025.2"; gene_type "transcribed_unprocessed_pseudogene"; gene_name "Gm6831"; transcript_type "transcribed_unprocessed_pseudogene"; transcript_name "Gm6831-201"; exon_number 8; exon_id "ENSMUSE00001392137.2"; level 2; transcript_support_level "NA"; mgi_id "MGI:3645552"; ont "PGO:0000005"; ont "PGO:0000019"; tag "basic"; tag "Ensembl_canonical"; tag "GENCODE_Primary"; havana_gene "OTTMUSG00000061974.1"; havana_transcript "OTTMUST00000151317.1";
chr8	HAVANA	exon	105488683	105488763	0	+	.	gene_id "ENSMUSG00000130039.1"; transcript_id "ENSMUST00000297849.1"; gene_type "lncRNA"; gene_name "ENSMUSG00000130039"; transcript_type "lncRNA"; transcript_name "ENSMUST00000297849"; exon_number 3; exon_id "ENSMUSE00001588799.1"; level 2; tag "basic"; tag "Ensembl_canonical"; tag "GENCODE_Primary"; tag "TAGENE";
chr8	HAVANA	exon	105488683	105488763	0	+	.	gene_id "ENSMUSG00000130039.1"; transcript_id "ENSMUST00000297850.1"; gene_type "lncRNA"; gene_name "ENSMUSG00000130039"; transcript_type "lncRNA"; transcript_name "ENSMUST00000297850"; exon_number 3; exon_id "ENSMUSE00001588799.1"; level 2; tag "TAGENE";
chr8	ENSEMBL_gcm37	exon	105488683	105488763	2.66828345187223	+	.	gene_id "ENSMUSG00000110639.3"; transcript_id "ENSMUSG00000110639.3_tx_1"; exon_id "chr8_105488683_105488763_+"; exonnum "5"; txlen "714";
chr8	ENSEMBL_gcm37	exon	105488683	105488763	0.287922430211438	+	.	gene_id "ENSMUSG00000110639.3"; transcript_id "ENSMUSG00000110639.3_tx_2"; exon_id "chr8_105488683_105488763_+"; exonnum "5"; txlen "1253";
chr8	HAVANA	exon	105488990	105489133	0	+	.	gene_id "ENSMUSG00000110639.3"; transcript_id "ENSMUST00000213025.2"; gene_type "transcribed_unprocessed_pseudogene"; gene_name "Gm6831"; transcript_type "transcribed_unprocessed_pseudogene"; transcript_name "Gm6831-201"; exon_number 9; exon_id "ENSMUSE00001391174.2"; level 2; transcript_support_level "NA"; mgi_id "MGI:3645552"; ont "PGO:0000005"; ont "PGO:0000019"; tag "basic"; tag "Ensembl_canonical"; tag "GENCODE_Primary"; havana_gene "OTTMUSG00000061974.1"; havana_transcript "OTTMUST00000151317.1";
chr8	HAVANA	exon	105488990	105489134	0	+	.	gene_id "ENSMUSG00000130039.1"; transcript_id "ENSMUST00000297849.1"; gene_type "lncRNA"; gene_name "ENSMUSG00000130039"; transcript_type "lncRNA"; transcript_name "ENSMUST00000297849"; exon_number 4; exon_id "ENSMUSE00001588805.1"; level 2; tag "basic"; tag "Ensembl_canonical"; tag "GENCODE_Primary"; tag "TAGENE";
chr8	HAVANA	exon	105488990	105489134	0	+	.	gene_id "ENSMUSG00000130039.1"; transcript_id "ENSMUST00000297850.1"; gene_type "lncRNA"; gene_name "ENSMUSG00000130039"; transcript_type "lncRNA"; transcript_name "ENSMUST00000297850"; exon_number 4; exon_id "ENSMUSE00001588805.1"; level 2; tag "TAGENE";
chr8	HAVANA	exon	105489481	105489618	0	+	.	gene_id "ENSMUSG00000130039.1"; transcript_id "ENSMUST00000297849.1"; gene_type "lncRNA"; gene_name "ENSMUSG00000130039"; transcript_type "lncRNA"; transcript_name "ENSMUST00000297849"; exon_number 5; exon_id "ENSMUSE00001588806.1"; level 2; tag "basic"; tag "Ensembl_canonical"; tag "GENCODE_Primary"; tag "TAGENE";
chr8	HAVANA	exon	105489481	105489618	0	+	.	gene_id "ENSMUSG00000130039.1"; transcript_id "ENSMUST00000297850.1"; gene_type "lncRNA"; gene_name "ENSMUSG00000130039"; transcript_type "lncRNA"; transcript_name "ENSMUST00000297850"; exon_number 5; exon_id "ENSMUSE00001588806.1"; level 2; tag "TAGENE";
chr8	HAVANA	exon	105489483	105489617	0	+	.	gene_id "ENSMUSG00000110639.3"; transcript_id "ENSMUST00000213025.2"; gene_type "transcribed_unprocessed_pseudogene"; gene_name "Gm6831"; transcript_type "transcribed_unprocessed_pseudogene"; transcript_name "Gm6831-201"; exon_number 10; exon_id "ENSMUSE00001391997.2"; level 2; transcript_support_level "NA"; mgi_id "MGI:3645552"; ont "PGO:0000005"; ont "PGO:0000019"; tag "basic"; tag "Ensembl_canonical"; tag "GENCODE_Primary"; havana_gene "OTTMUSG00000061974.1"; havana_transcript "OTTMUST00000151317.1";
chr8	HAVANA	exon	105490024	105490096	0	+	.	gene_id "ENSMUSG00000130039.1"; transcript_id "ENSMUST00000297849.1"; gene_type "lncRNA"; gene_name "ENSMUSG00000130039"; transcript_type "lncRNA"; transcript_name "ENSMUST00000297849"; exon_number 6; exon_id "ENSMUSE00001588804.1"; level 2; tag "basic"; tag "Ensembl_canonical"; tag "GENCODE_Primary"; tag "TAGENE";
chr8	HAVANA	exon	105490024	105490096	0	+	.	gene_id "ENSMUSG00000130039.1"; transcript_id "ENSMUST00000297850.1"; gene_type "lncRNA"; gene_name "ENSMUSG00000130039"; transcript_type "lncRNA"; transcript_name "ENSMUST00000297850"; exon_number 6; exon_id "ENSMUSE00001588804.1"; level 2; tag "TAGENE";
chr8	HAVANA	exon	105490026	105490094	0	+	.	gene_id "ENSMUSG00000110639.3"; transcript_id "ENSMUST00000213025.2"; gene_type "transcribed_unprocessed_pseudogene"; gene_name "Gm6831"; transcript_type "transcribed_unprocessed_pseudogene"; transcript_name "Gm6831-201"; exon_number 11; exon_id "ENSMUSE00001391942.2"; level 2; transcript_support_level "NA"; mgi_id "MGI:3645552"; ont "PGO:0000005"; ont "PGO:0000019"; tag "basic"; tag "Ensembl_canonical"; tag "GENCODE_Primary"; havana_gene "OTTMUSG00000061974.1"; havana_transcript "OTTMUST00000151317.1";
chr8	HAVANA	exon	105490518	105491314	0	+	.	gene_id "ENSMUSG00000130039.1"; transcript_id "ENSMUST00000297850.1"; gene_type "lncRNA"; gene_name "ENSMUSG00000130039"; transcript_type "lncRNA"; transcript_name "ENSMUST00000297850"; exon_number 7; exon_id "ENSMUSE00001588801.1"; level 2; tag "TAGENE";
chr8	HAVANA	exon	105490518	105491315	0	+	.	gene_id "ENSMUSG00000130039.1"; transcript_id "ENSMUST00000297849.1"; gene_type "lncRNA"; gene_name "ENSMUSG00000130039"; transcript_type "lncRNA"; transcript_name "ENSMUST00000297849"; exon_number 7; exon_id "ENSMUSE00001588802.1"; level 2; tag "basic"; tag "Ensembl_canonical"; tag "GENCODE_Primary"; tag "TAGENE";
chr8	HAVANA	exon	105490519	105490701	0	+	.	gene_id "ENSMUSG00000110639.3"; transcript_id "ENSMUST00000213025.2"; gene_type "transcribed_unprocessed_pseudogene"; gene_name "Gm6831"; transcript_type "transcribed_unprocessed_pseudogene"; transcript_name "Gm6831-201"; exon_number 12; exon_id "ENSMUSE00001390020.2"; level 2; transcript_support_level "NA"; mgi_id "MGI:3645552"; ont "PGO:0000005"; ont "PGO:0000019"; tag "basic"; tag "Ensembl_canonical"; tag "GENCODE_Primary"; havana_gene "OTTMUSG00000061974.1"; havana_transcript "OTTMUST00000151317.1";
chr8	HAVANA	exon	105512460	105512516	0	+	.	gene_id "ENSMUSG00000110694.2"; transcript_id "ENSMUST00000212670.2"; gene_type "unprocessed_pseudogene"; gene_name "Gm45782"; transcript_type "unprocessed_pseudogene"; transcript_name "Gm45782-201"; exon_number 1; exon_id "ENSMUSE00001391363.2"; level 2; transcript_support_level "NA"; mgi_id "MGI:5804897"; ont "PGO:0000005"; tag "basic"; tag "Ensembl_canonical"; tag "GENCODE_Primary"; havana_gene "OTTMUSG00000061975.1"; havana_transcript "OTTMUST00000151319.1";
chr8	HAVANA	gene	105512460	105514244	0	+	.	gene_id "ENSMUSG00000110694.2"; gene_type "unprocessed_pseudogene"; gene_name "Gm45782"; level 2; mgi_id "MGI:5804897"; havana_gene "OTTMUSG00000061975.1";
chr8	HAVANA	transcript	105512460	105514244	0	+	.	gene_id "ENSMUSG00000110694.2"; transcript_id "ENSMUST00000212670.2"; gene_type "unprocessed_pseudogene"; gene_name "Gm45782"; transcript_type "unprocessed_pseudogene"; transcript_name "Gm45782-201"; level 2; transcript_support_level "NA"; mgi_id "MGI:5804897"; ont "PGO:0000005"; tag "basic"; tag "Ensembl_canonical"; tag "GENCODE_Primary"; havana_gene "OTTMUSG00000061975.1"; havana_transcript "OTTMUST00000151319.1";
chr8	HAVANA	exon	105513151	105513285	0	+	.	gene_id "ENSMUSG00000110694.2"; transcript_id "ENSMUST00000212670.2"; gene_type "unprocessed_pseudogene"; gene_name "Gm45782"; transcript_type "unprocessed_pseudogene"; transcript_name "Gm45782-201"; exon_number 2; exon_id "ENSMUSE00001390587.2"; level 2; transcript_support_level "NA"; mgi_id "MGI:5804897"; ont "PGO:0000005"; tag "basic"; tag "Ensembl_canonical"; tag "GENCODE_Primary"; havana_gene "OTTMUSG00000061975.1"; havana_transcript "OTTMUST00000151319.1";
chr8	HAVANA	exon	105513632	105513703	0	+	.	gene_id "ENSMUSG00000110694.2"; transcript_id "ENSMUST00000212670.2"; gene_type "unprocessed_pseudogene"; gene_name "Gm45782"; transcript_type "unprocessed_pseudogene"; transcript_name "Gm45782-201"; exon_number 3; exon_id "ENSMUSE00001390239.2"; level 2; transcript_support_level "NA"; mgi_id "MGI:5804897"; ont "PGO:0000005"; tag "basic"; tag "Ensembl_canonical"; tag "GENCODE_Primary"; havana_gene "OTTMUSG00000061975.1"; havana_transcript "OTTMUST00000151319.1";
chr8	HAVANA	exon	105514143	105514244	0	+	.	gene_id "ENSMUSG00000110694.2"; transcript_id "ENSMUST00000212670.2"; gene_type "unprocessed_pseudogene"; gene_name "Gm45782"; transcript_type "unprocessed_pseudogene"; transcript_name "Gm45782-201"; exon_number 4; exon_id "ENSMUSE00001393323.2"; level 2; transcript_support_level "NA"; mgi_id "MGI:5804897"; ont "PGO:0000005"; tag "basic"; tag "Ensembl_canonical"; tag "GENCODE_Primary"; havana_gene "OTTMUSG00000061975.1"; havana_transcript "OTTMUST00000151319.1";
chr8	HAVANA	exon	105521560	105522053	0	+	.	gene_id "ENSMUSG00000069925.8"; transcript_id "ENSMUST00000212495.2"; gene_type "lncRNA"; gene_name "4932416K20Rik"; transcript_type "lncRNA"; transcript_name "4932416K20Rik-202"; exon_number 1; exon_id "ENSMUSE00001391830.2"; level 2; transcript_support_level "5"; mgi_id "MGI:3045271"; tag "RNA_Seq_supported_only"; tag "basic"; tag "Ensembl_canonical"; tag "GENCODE_Primary"; havana_gene "OTTMUSG00000061976.1"; havana_transcript "OTTMUST00000151320.1";
chr8	HAVANA	transcript	105521560	105525626	0	+	.	gene_id "ENSMUSG00000069925.8"; transcript_id "ENSMUST00000212495.2"; gene_type "lncRNA"; gene_name "4932416K20Rik"; transcript_type "lncRNA"; transcript_name "4932416K20Rik-202"; level 2; transcript_support_level "5"; mgi_id "MGI:3045271"; tag "RNA_Seq_supported_only"; tag "basic"; tag "Ensembl_canonical"; tag "GENCODE_Primary"; havana_gene "OTTMUSG00000061976.1"; havana_transcript "OTTMUST00000151320.1";
chr8	HAVANA	gene	105521560	105525684	0	+	.	gene_id "ENSMUSG00000069925.8"; gene_type "lncRNA"; gene_name "4932416K20Rik"; level 2; mgi_id "MGI:3045271"; havana_gene "OTTMUSG00000061976.1";
chr8	HAVANA	transcript	105521856	105525424	0	+	.	gene_id "ENSMUSG00000069925.8"; transcript_id "ENSMUST00000212832.3"; gene_type "lncRNA"; gene_name "4932416K20Rik"; transcript_type "lncRNA"; transcript_name "4932416K20Rik-203"; level 2; transcript_support_level "NA"; mgi_id "MGI:3045271"; tag "TAGENE"; havana_gene "OTTMUSG00000061976.1"; havana_transcript "OTTMUST00000151321.1";
chr8	HAVANA	exon	105521856	105525424	0	+	.	gene_id "ENSMUSG00000069925.8"; transcript_id "ENSMUST00000212832.3"; gene_type "lncRNA"; gene_name "4932416K20Rik"; transcript_type "lncRNA"; transcript_name "4932416K20Rik-203"; exon_number 1; exon_id "ENSMUSE00001674222.1"; level 2; transcript_support_level "NA"; mgi_id "MGI:3045271"; tag "TAGENE"; havana_gene "OTTMUSG00000061976.1"; havana_transcript "OTTMUST00000151321.1";
chr8	HAVANA	exon	105523115	105523419	0	+	.	gene_id "ENSMUSG00000069925.8"; transcript_id "ENSMUST00000212453.2"; gene_type "lncRNA"; gene_name "4932416K20Rik"; transcript_type "lncRNA"; transcript_name "4932416K20Rik-201"; exon_number 1; exon_id "ENSMUSE00001392629.2"; level 2; transcript_support_level "5"; mgi_id "MGI:3045271"; tag "RNA_Seq_supported_only"; havana_gene "OTTMUSG00000061976.1"; havana_transcript "OTTMUST00000151322.1";
chr8	HAVANA	exon	105523115	105525626	0	+	.	gene_id "ENSMUSG00000069925.8"; transcript_id "ENSMUST00000212495.2"; gene_type "lncRNA"; gene_name "4932416K20Rik"; transcript_type "lncRNA"; transcript_name "4932416K20Rik-202"; exon_number 2; exon_id "ENSMUSE00001393177.2"; level 2; transcript_support_level "5"; mgi_id "MGI:3045271"; tag "RNA_Seq_supported_only"; tag "basic"; tag "Ensembl_canonical"; tag "GENCODE_Primary"; havana_gene "OTTMUSG00000061976.1"; havana_transcript "OTTMUST00000151320.1";
chr8	HAVANA	transcript	105523115	105525684	0	+	.	gene_id "ENSMUSG00000069925.8"; transcript_id "ENSMUST00000212453.2"; gene_type "lncRNA"; gene_name "4932416K20Rik"; transcript_type "lncRNA"; transcript_name "4932416K20Rik-201"; level 2; transcript_support_level "5"; mgi_id "MGI:3045271"; tag "RNA_Seq_supported_only"; havana_gene "OTTMUSG00000061976.1"; havana_transcript "OTTMUST00000151322.1";
chr8	HAVANA	exon	105523800	105525684	0	+	.	gene_id "ENSMUSG00000069925.8"; transcript_id "ENSMUST00000212453.2"; gene_type "lncRNA"; gene_name "4932416K20Rik"; transcript_type "lncRNA"; transcript_name "4932416K20Rik-201"; exon_number 2; exon_id "ENSMUSE00001391225.2"; level 2; transcript_support_level "5"; mgi_id "MGI:3045271"; tag "RNA_Seq_supported_only"; havana_gene "OTTMUSG00000061976.1"; havana_transcript "OTTMUST00000151322.1";
chr8	HAVANA	UTR	105558204	105558303	0	+	.	gene_id "ENSMUSG00000050097.7"; transcript_id "ENSMUST00000059449.7"; gene_type "protein_coding"; gene_name "Ces2b"; transcript_type "protein_coding"; transcript_name "Ces2b-201"; exon_number 1; exon_id "ENSMUSE00000862428.2"; level 2; protein_id "ENSMUSP00000063005.7"; transcript_support_level "1"; mgi_id "MGI:2448547"; tag "basic"; tag "Ensembl_canonical"; tag "GENCODE_Primary"; tag "appris_principal_1"; tag "CCDS"; ccdsid "CCDS22586.1"; havana_gene "OTTMUSG00000027467.1"; havana_transcript "OTTMUST00000067983.1";
chr8	HAVANA	exon	105558204	105558379	0	+	.	gene_id "ENSMUSG00000050097.7"; transcript_id "ENSMUST00000059449.7"; gene_type "protein_coding"; gene_name "Ces2b"; transcript_type "protein_coding"; transcript_name "Ces2b-201"; exon_number 1; exon_id "ENSMUSE00000862428.2"; level 2; protein_id "ENSMUSP00000063005.7"; transcript_support_level "1"; mgi_id "MGI:2448547"; tag "basic"; tag "Ensembl_canonical"; tag "GENCODE_Primary"; tag "appris_principal_1"; tag "CCDS"; ccdsid "CCDS22586.1"; havana_gene "OTTMUSG00000027467.1"; havana_transcript "OTTMUST00000067983.1";
chr8	HAVANA	gene	105558204	105566725	0	+	.	gene_id "ENSMUSG00000050097.7"; gene_type "protein_coding"; gene_name "Ces2b"; level 2; mgi_id "MGI:2448547"; havana_gene "OTTMUSG00000027467.1";
chr8	HAVANA	transcript	105558204	105566725	0	+	.	gene_id "ENSMUSG00000050097.7"; transcript_id "ENSMUST00000059449.7"; gene_type "protein_coding"; gene_name "Ces2b"; transcript_type "protein_coding"; transcript_name "Ces2b-201"; level 2; protein_id "ENSMUSP00000063005.7"; transcript_support_level "1"; mgi_id "MGI:2448547"; tag "basic"; tag "Ensembl_canonical"; tag "GENCODE_Primary"; tag "appris_principal_1"; tag "CCDS"; ccdsid "CCDS22586.1"; havana_gene "OTTMUSG00000027467.1"; havana_transcript "OTTMUST00000067983.1";
chr8	HAVANA	UTR	105558233	105558303	0	+	.	gene_id "ENSMUSG00000050097.7"; transcript_id "ENSMUST00000163042.2"; gene_type "protein_coding"; gene_name "Ces2b"; transcript_type "nonsense_mediated_decay"; transcript_name "Ces2b-202"; exon_number 1; exon_id "ENSMUSE00000363252.6"; level 2; protein_id "ENSMUSP00000124796.2"; transcript_support_level "1"; mgi_id "MGI:2448547"; havana_gene "OTTMUSG00000027467.1"; havana_transcript "OTTMUST00000067982.1";
chr8	HAVANA	exon	105558233	105558379	0	+	.	gene_id "ENSMUSG00000050097.7"; transcript_id "ENSMUST00000163042.2"; gene_type "protein_coding"; gene_name "Ces2b"; transcript_type "nonsense_mediated_decay"; transcript_name "Ces2b-202"; exon_number 1; exon_id "ENSMUSE00000363252.6"; level 2; protein_id "ENSMUSP00000124796.2"; transcript_support_level "1"; mgi_id "MGI:2448547"; havana_gene "OTTMUSG00000027467.1"; havana_transcript "OTTMUST00000067982.1";
chr8	HAVANA	transcript	105558233	105565281	0	+	.	gene_id "ENSMUSG00000050097.7"; transcript_id "ENSMUST00000163042.2"; gene_type "protein_coding"; gene_name "Ces2b"; transcript_type "nonsense_mediated_decay"; transcript_name "Ces2b-202"; level 2; protein_id "ENSMUSP00000124796.2"; transcript_support_level "1"; mgi_id "MGI:2448547"; havana_gene "OTTMUSG00000027467.1"; havana_transcript "OTTMUST00000067982.1";
chr8	HAVANA	start_codon	105558304	105558306	0	+	0	gene_id "ENSMUSG00000050097.7"; transcript_id "ENSMUST00000059449.7"; gene_type "protein_coding"; gene_name "Ces2b"; transcript_type "protein_coding"; transcript_name "Ces2b-201"; exon_number 1; exon_id "ENSMUSE00000862428.2"; level 2; protein_id "ENSMUSP00000063005.7"; transcript_support_level "1"; mgi_id "MGI:2448547"; tag "basic"; tag "Ensembl_canonical"; tag "GENCODE_Primary"; tag "appris_principal_1"; tag "CCDS"; ccdsid "CCDS22586.1"; havana_gene "OTTMUSG00000027467.1"; havana_transcript "OTTMUST00000067983.1";
chr8	HAVANA	start_codon	105558304	105558306	0	+	0	gene_id "ENSMUSG00000050097.7"; transcript_id "ENSMUST00000163042.2"; gene_type "protein_coding"; gene_name "Ces2b"; transcript_type "nonsense_mediated_decay"; transcript_name "Ces2b-202"; exon_number 1; exon_id "ENSMUSE00000363252.6"; level 2; protein_id "ENSMUSP00000124796.2"; transcript_support_level "1"; mgi_id "MGI:2448547"; havana_gene "OTTMUSG00000027467.1"; havana_transcript "OTTMUST00000067982.1";
chr8	HAVANA	CDS	105558304	105558379	0	+	0	gene_id "ENSMUSG00000050097.7"; transcript_id "ENSMUST00000059449.7"; gene_type "protein_coding"; gene_name "Ces2b"; transcript_type "protein_coding"; transcript_name "Ces2b-201"; exon_number 1; exon_id "ENSMUSE00000862428.2"; level 2; protein_id "ENSMUSP00000063005.7"; transcript_support_level "1"; mgi_id "MGI:2448547"; tag "basic"; tag "Ensembl_canonical"; tag "GENCODE_Primary"; tag "appris_principal_1"; tag "CCDS"; ccdsid "CCDS22586.1"; havana_gene "OTTMUSG00000027467.1"; havana_transcript "OTTMUST00000067983.1";
chr8	HAVANA	CDS	105558304	105558379	0	+	0	gene_id "ENSMUSG00000050097.7"; transcript_id "ENSMUST00000163042.2"; gene_type "protein_coding"; gene_name "Ces2b"; transcript_type "nonsense_mediated_decay"; transcript_name "Ces2b-202"; exon_number 1; exon_id "ENSMUSE00000363252.6"; level 2; protein_id "ENSMUSP00000124796.2"; transcript_support_level "1"; mgi_id "MGI:2448547"; havana_gene "OTTMUSG00000027467.1"; havana_transcript "OTTMUST00000067982.1";
chr8	HAVANA	exon	105559212	105559422	0	+	.	gene_id "ENSMUSG00000050097.7"; transcript_id "ENSMUST00000059449.7"; gene_type "protein_coding"; gene_name "Ces2b"; transcript_type "protein_coding"; transcript_name "Ces2b-201"; exon_number 2; exon_id "ENSMUSE00001079891.2"; level 2; protein_id "ENSMUSP00000063005.7"; transcript_support_level "1"; mgi_id "MGI:2448547"; tag "basic"; tag "Ensembl_canonical"; tag "GENCODE_Primary"; tag "appris_principal_1"; tag "CCDS"; ccdsid "CCDS22586.1"; havana_gene "OTTMUSG00000027467.1"; havana_transcript "OTTMUST00000067983.1";
chr8	HAVANA	CDS	105559212	105559422	0	+	2	gene_id "ENSMUSG00000050097.7"; transcript_id "ENSMUST00000059449.7"; gene_type "protein_coding"; gene_name "Ces2b"; transcript_type "protein_coding"; transcript_name "Ces2b-201"; exon_number 2; exon_id "ENSMUSE00001079891.2"; level 2; protein_id "ENSMUSP00000063005.7"; transcript_support_level "1"; mgi_id "MGI:2448547"; tag "basic"; tag "Ensembl_canonical"; tag "GENCODE_Primary"; tag "appris_principal_1"; tag "CCDS"; ccdsid "CCDS22586.1"; havana_gene "OTTMUSG00000027467.1"; havana_transcript "OTTMUST00000067983.1";
chr8	HAVANA	CDS	105559217	105559293	0	+	2	gene_id "ENSMUSG00000050097.7"; transcript_id "ENSMUST00000163042.2"; gene_type "protein_coding"; gene_name "Ces2b"; transcript_type "nonsense_mediated_decay"; transcript_name "Ces2b-202"; exon_number 2; exon_id "ENSMUSE00000864670.2"; level 2; protein_id "ENSMUSP00000124796.2"; transcript_support_level "1"; mgi_id "MGI:2448547"; havana_gene "OTTMUSG00000027467.1"; havana_transcript "OTTMUST00000067982.1";
chr8	HAVANA	exon	105559217	105559422	0	+	.	gene_id "ENSMUSG00000050097.7"; transcript_id "ENSMUST00000163042.2"; gene_type "protein_coding"; gene_name "Ces2b"; transcript_type "nonsense_mediated_decay"; transcript_name "Ces2b-202"; exon_number 2; exon_id "ENSMUSE00000864670.2"; level 2; protein_id "ENSMUSP00000124796.2"; transcript_support_level "1"; mgi_id "MGI:2448547"; havana_gene "OTTMUSG00000027467.1"; havana_transcript "OTTMUST00000067982.1";
chr8	HAVANA	stop_codon	105559294	105559296	0	+	0	gene_id "ENSMUSG00000050097.7"; transcript_id "ENSMUST00000163042.2"; gene_type "protein_coding"; gene_name "Ces2b"; transcript_type "nonsense_mediated_decay"; transcript_name "Ces2b-202"; exon_number 2; exon_id "ENSMUSE00000864670.2"; level 2; protein_id "ENSMUSP00000124796.2"; transcript_support_level "1"; mgi_id "MGI:2448547"; havana_gene "OTTMUSG00000027467.1"; havana_transcript "OTTMUST00000067982.1";
chr8	HAVANA	UTR	105559294	105559422	0	+	.	gene_id "ENSMUSG00000050097.7"; transcript_id "ENSMUST00000163042.2"; gene_type "protein_coding"; gene_name "Ces2b"; transcript_type "nonsense_mediated_decay"; transcript_name "Ces2b-202"; exon_number 2; exon_id "ENSMUSE00000864670.2"; level 2; protein_id "ENSMUSP00000124796.2"; transcript_support_level "1"; mgi_id "MGI:2448547"; havana_gene "OTTMUSG00000027467.1"; havana_transcript "OTTMUST00000067982.1";
chr8	HAVANA	exon	105560474	105560600	0	+	.	gene_id "ENSMUSG00000050097.7"; transcript_id "ENSMUST00000059449.7"; gene_type "protein_coding"; gene_name "Ces2b"; transcript_type "protein_coding"; transcript_name "Ces2b-201"; exon_number 3; exon_id "ENSMUSE00001210242.2"; level 2; protein_id "ENSMUSP00000063005.7"; transcript_support_level "1"; mgi_id "MGI:2448547"; tag "basic"; tag "Ensembl_canonical"; tag "GENCODE_Primary"; tag "appris_principal_1"; tag "CCDS"; ccdsid "CCDS22586.1"; havana_gene "OTTMUSG00000027467.1"; havana_transcript "OTTMUST00000067983.1";
chr8	HAVANA	CDS	105560474	105560600	0	+	1	gene_id "ENSMUSG00000050097.7"; transcript_id "ENSMUST00000059449.7"; gene_type "protein_coding"; gene_name "Ces2b"; transcript_type "protein_coding"; transcript_name "Ces2b-201"; exon_number 3; exon_id "ENSMUSE00001210242.2"; level 2; protein_id "ENSMUSP00000063005.7"; transcript_support_level "1"; mgi_id "MGI:2448547"; tag "basic"; tag "Ensembl_canonical"; tag "GENCODE_Primary"; tag "appris_principal_1"; tag "CCDS"; ccdsid "CCDS22586.1"; havana_gene "OTTMUSG00000027467.1"; havana_transcript "OTTMUST00000067983.1";
chr8	HAVANA	exon	105560474	105560600	0	+	.	gene_id "ENSMUSG00000050097.7"; transcript_id "ENSMUST00000163042.2"; gene_type "protein_coding"; gene_name "Ces2b"; transcript_type "nonsense_mediated_decay"; transcript_name "Ces2b-202"; exon_number 3; exon_id "ENSMUSE00001237283.2"; level 2; protein_id "ENSMUSP00000124796.2"; transcript_support_level "1"; mgi_id "MGI:2448547"; havana_gene "OTTMUSG00000027467.1"; havana_transcript "OTTMUST00000067982.1";
chr8	HAVANA	UTR	105560474	105560600	0	+	.	gene_id "ENSMUSG00000050097.7"; transcript_id "ENSMUST00000163042.2"; gene_type "protein_coding"; gene_name "Ces2b"; transcript_type "nonsense_mediated_decay"; transcript_name "Ces2b-202"; exon_number 3; exon_id "ENSMUSE00001237283.2"; level 2; protein_id "ENSMUSP00000124796.2"; transcript_support_level "1"; mgi_id "MGI:2448547"; havana_gene "OTTMUSG00000027467.1"; havana_transcript "OTTMUST00000067982.1";
chr8	HAVANA	exon	105561246	105561379	0	+	.	gene_id "ENSMUSG00000050097.7"; transcript_id "ENSMUST00000059449.7"; gene_type "protein_coding"; gene_name "Ces2b"; transcript_type "protein_coding"; transcript_name "Ces2b-201"; exon_number 4; exon_id "ENSMUSE00001273392.2"; level 2; protein_id "ENSMUSP00000063005.7"; transcript_support_level "1"; mgi_id "MGI:2448547"; tag "basic"; tag "Ensembl_canonical"; tag "GENCODE_Primary"; tag "appris_principal_1"; tag "CCDS"; ccdsid "CCDS22586.1"; havana_gene "OTTMUSG00000027467.1"; havana_transcript "OTTMUST00000067983.1";
chr8	HAVANA	CDS	105561246	105561379	0	+	0	gene_id "ENSMUSG00000050097.7"; transcript_id "ENSMUST00000059449.7"; gene_type "protein_coding"; gene_name "Ces2b"; transcript_type "protein_coding"; transcript_name "Ces2b-201"; exon_number 4; exon_id "ENSMUSE00001273392.2"; level 2; protein_id "ENSMUSP00000063005.7"; transcript_support_level "1"; mgi_id "MGI:2448547"; tag "basic"; tag "Ensembl_canonical"; tag "GENCODE_Primary"; tag "appris_principal_1"; tag "CCDS"; ccdsid "CCDS22586.1"; havana_gene "OTTMUSG00000027467.1"; havana_transcript "OTTMUST00000067983.1";
chr8	HAVANA	exon	105561246	105561379	0	+	.	gene_id "ENSMUSG00000050097.7"; transcript_id "ENSMUST00000163042.2"; gene_type "protein_coding"; gene_name "Ces2b"; transcript_type "nonsense_mediated_decay"; transcript_name "Ces2b-202"; exon_number 4; exon_id "ENSMUSE00001207110.2"; level 2; protein_id "ENSMUSP00000124796.2"; transcript_support_level "1"; mgi_id "MGI:2448547"; havana_gene "OTTMUSG00000027467.1"; havana_transcript "OTTMUST00000067982.1";
chr8	HAVANA	UTR	105561246	105561379	0	+	.	gene_id "ENSMUSG00000050097.7"; transcript_id "ENSMUST00000163042.2"; gene_type "protein_coding"; gene_name "Ces2b"; transcript_type "nonsense_mediated_decay"; transcript_name "Ces2b-202"; exon_number 4; exon_id "ENSMUSE00001207110.2"; level 2; protein_id "ENSMUSP00000124796.2"; transcript_support_level "1"; mgi_id "MGI:2448547"; havana_gene "OTTMUSG00000027467.1"; havana_transcript "OTTMUST00000067982.1";
chr8	HAVANA	exon	105561456	105561714	0	+	.	gene_id "ENSMUSG00000050097.7"; transcript_id "ENSMUST00000059449.7"; gene_type "protein_coding"; gene_name "Ces2b"; transcript_type "protein_coding"; transcript_name "Ces2b-201"; exon_number 5; exon_id "ENSMUSE00001212420.2"; level 2; protein_id "ENSMUSP00000063005.7"; transcript_support_level "1"; mgi_id "MGI:2448547"; tag "basic"; tag "Ensembl_canonical"; tag "GENCODE_Primary"; tag "appris_principal_1"; tag "CCDS"; ccdsid "CCDS22586.1"; havana_gene "OTTMUSG00000027467.1"; havana_transcript "OTTMUST00000067983.1";
chr8	HAVANA	CDS	105561456	105561714	0	+	1	gene_id "ENSMUSG00000050097.7"; transcript_id "ENSMUST00000059449.7"; gene_type "protein_coding"; gene_name "Ces2b"; transcript_type "protein_coding"; transcript_name "Ces2b-201"; exon_number 5; exon_id "ENSMUSE00001212420.2"; level 2; protein_id "ENSMUSP00000063005.7"; transcript_support_level "1"; mgi_id "MGI:2448547"; tag "basic"; tag "Ensembl_canonical"; tag "GENCODE_Primary"; tag "appris_principal_1"; tag "CCDS"; ccdsid "CCDS22586.1"; havana_gene "OTTMUSG00000027467.1"; havana_transcript "OTTMUST00000067983.1";
chr8	HAVANA	exon	105561456	105561714	0	+	.	gene_id "ENSMUSG00000050097.7"; transcript_id "ENSMUST00000163042.2"; gene_type "protein_coding"; gene_name "Ces2b"; transcript_type "nonsense_mediated_decay"; transcript_name "Ces2b-202"; exon_number 5; exon_id "ENSMUSE00001250539.2"; level 2; protein_id "ENSMUSP00000124796.2"; transcript_support_level "1"; mgi_id "MGI:2448547"; havana_gene "OTTMUSG00000027467.1"; havana_transcript "OTTMUST00000067982.1";
chr8	HAVANA	UTR	105561456	105561714	0	+	.	gene_id "ENSMUSG00000050097.7"; transcript_id "ENSMUST00000163042.2"; gene_type "protein_coding"; gene_name "Ces2b"; transcript_type "nonsense_mediated_decay"; transcript_name "Ces2b-202"; exon_number 5; exon_id "ENSMUSE00001250539.2"; level 2; protein_id "ENSMUSP00000124796.2"; transcript_support_level "1"; mgi_id "MGI:2448547"; havana_gene "OTTMUSG00000027467.1"; havana_transcript "OTTMUST00000067982.1";
chr8	HAVANA	exon	105562479	105562577	0	+	.	gene_id "ENSMUSG00000050097.7"; transcript_id "ENSMUST00000059449.7"; gene_type "protein_coding"; gene_name "Ces2b"; transcript_type "protein_coding"; transcript_name "Ces2b-201"; exon_number 6; exon_id "ENSMUSE00001222970.2"; level 2; protein_id "ENSMUSP00000063005.7"; transcript_support_level "1"; mgi_id "MGI:2448547"; tag "basic"; tag "Ensembl_canonical"; tag "GENCODE_Primary"; tag "appris_principal_1"; tag "CCDS"; ccdsid "CCDS22586.1"; havana_gene "OTTMUSG00000027467.1"; havana_transcript "OTTMUST00000067983.1";
chr8	HAVANA	CDS	105562479	105562577	0	+	0	gene_id "ENSMUSG00000050097.7"; transcript_id "ENSMUST00000059449.7"; gene_type "protein_coding"; gene_name "Ces2b"; transcript_type "protein_coding"; transcript_name "Ces2b-201"; exon_number 6; exon_id "ENSMUSE00001222970.2"; level 2; protein_id "ENSMUSP00000063005.7"; transcript_support_level "1"; mgi_id "MGI:2448547"; tag "basic"; tag "Ensembl_canonical"; tag "GENCODE_Primary"; tag "appris_principal_1"; tag "CCDS"; ccdsid "CCDS22586.1"; havana_gene "OTTMUSG00000027467.1"; havana_transcript "OTTMUST00000067983.1";
chr8	HAVANA	exon	105562479	105562577	0	+	.	gene_id "ENSMUSG00000050097.7"; transcript_id "ENSMUST00000163042.2"; gene_type "protein_coding"; gene_name "Ces2b"; transcript_type "nonsense_mediated_decay"; transcript_name "Ces2b-202"; exon_number 6; exon_id "ENSMUSE00001292735.2"; level 2; protein_id "ENSMUSP00000124796.2"; transcript_support_level "1"; mgi_id "MGI:2448547"; havana_gene "OTTMUSG00000027467.1"; havana_transcript "OTTMUST00000067982.1";
chr8	HAVANA	UTR	105562479	105562577	0	+	.	gene_id "ENSMUSG00000050097.7"; transcript_id "ENSMUST00000163042.2"; gene_type "protein_coding"; gene_name "Ces2b"; transcript_type "nonsense_mediated_decay"; transcript_name "Ces2b-202"; exon_number 6; exon_id "ENSMUSE00001292735.2"; level 2; protein_id "ENSMUSP00000124796.2"; transcript_support_level "1"; mgi_id "MGI:2448547"; havana_gene "OTTMUSG00000027467.1"; havana_transcript "OTTMUST00000067982.1";
chr8	HAVANA	exon	105562840	105562980	0	+	.	gene_id "ENSMUSG00000050097.7"; transcript_id "ENSMUST00000059449.7"; gene_type "protein_coding"; gene_name "Ces2b"; transcript_type "protein_coding"; transcript_name "Ces2b-201"; exon_number 7; exon_id "ENSMUSE00001226607.2"; level 2; protein_id "ENSMUSP00000063005.7"; transcript_support_level "1"; mgi_id "MGI:2448547"; tag "basic"; tag "Ensembl_canonical"; tag "GENCODE_Primary"; tag "appris_principal_1"; tag "CCDS"; ccdsid "CCDS22586.1"; havana_gene "OTTMUSG00000027467.1"; havana_transcript "OTTMUST00000067983.1";
chr8	HAVANA	CDS	105562840	105562980	0	+	0	gene_id "ENSMUSG00000050097.7"; transcript_id "ENSMUST00000059449.7"; gene_type "protein_coding"; gene_name "Ces2b"; transcript_type "protein_coding"; transcript_name "Ces2b-201"; exon_number 7; exon_id "ENSMUSE00001226607.2"; level 2; protein_id "ENSMUSP00000063005.7"; transcript_support_level "1"; mgi_id "MGI:2448547"; tag "basic"; tag "Ensembl_canonical"; tag "GENCODE_Primary"; tag "appris_principal_1"; tag "CCDS"; ccdsid "CCDS22586.1"; havana_gene "OTTMUSG00000027467.1"; havana_transcript "OTTMUST00000067983.1";
chr8	HAVANA	exon	105562840	105562980	0	+	.	gene_id "ENSMUSG00000050097.7"; transcript_id "ENSMUST00000163042.2"; gene_type "protein_coding"; gene_name "Ces2b"; transcript_type "nonsense_mediated_decay"; transcript_name "Ces2b-202"; exon_number 7; exon_id "ENSMUSE00001211549.2"; level 2; protein_id "ENSMUSP00000124796.2"; transcript_support_level "1"; mgi_id "MGI:2448547"; havana_gene "OTTMUSG00000027467.1"; havana_transcript "OTTMUST00000067982.1";
chr8	HAVANA	UTR	105562840	105562980	0	+	.	gene_id "ENSMUSG00000050097.7"; transcript_id "ENSMUST00000163042.2"; gene_type "protein_coding"; gene_name "Ces2b"; transcript_type "nonsense_mediated_decay"; transcript_name "Ces2b-202"; exon_number 7; exon_id "ENSMUSE00001211549.2"; level 2; protein_id "ENSMUSP00000124796.2"; transcript_support_level "1"; mgi_id "MGI:2448547"; havana_gene "OTTMUSG00000027467.1"; havana_transcript "OTTMUST00000067982.1";
chr8	HAVANA	exon	105563111	105563191	0	+	.	gene_id "ENSMUSG00000050097.7"; transcript_id "ENSMUST00000059449.7"; gene_type "protein_coding"; gene_name "Ces2b"; transcript_type "protein_coding"; transcript_name "Ces2b-201"; exon_number 8; exon_id "ENSMUSE00001300203.2"; level 2; protein_id "ENSMUSP00000063005.7"; transcript_support_level "1"; mgi_id "MGI:2448547"; tag "basic"; tag "Ensembl_canonical"; tag "GENCODE_Primary"; tag "appris_principal_1"; tag "CCDS"; ccdsid "CCDS22586.1"; havana_gene "OTTMUSG00000027467.1"; havana_transcript "OTTMUST00000067983.1";
chr8	HAVANA	CDS	105563111	105563191	0	+	0	gene_id "ENSMUSG00000050097.7"; transcript_id "ENSMUST00000059449.7"; gene_type "protein_coding"; gene_name "Ces2b"; transcript_type "protein_coding"; transcript_name "Ces2b-201"; exon_number 8; exon_id "ENSMUSE00001300203.2"; level 2; protein_id "ENSMUSP00000063005.7"; transcript_support_level "1"; mgi_id "MGI:2448547"; tag "basic"; tag "Ensembl_canonical"; tag "GENCODE_Primary"; tag "appris_principal_1"; tag "CCDS"; ccdsid "CCDS22586.1"; havana_gene "OTTMUSG00000027467.1"; havana_transcript "OTTMUST00000067983.1";
chr8	HAVANA	exon	105563111	105563191	0	+	.	gene_id "ENSMUSG00000050097.7"; transcript_id "ENSMUST00000163042.2"; gene_type "protein_coding"; gene_name "Ces2b"; transcript_type "nonsense_mediated_decay"; transcript_name "Ces2b-202"; exon_number 8; exon_id "ENSMUSE00001273738.2"; level 2; protein_id "ENSMUSP00000124796.2"; transcript_support_level "1"; mgi_id "MGI:2448547"; havana_gene "OTTMUSG00000027467.1"; havana_transcript "OTTMUST00000067982.1";
chr8	HAVANA	UTR	105563111	105563191	0	+	.	gene_id "ENSMUSG00000050097.7"; transcript_id "ENSMUST00000163042.2"; gene_type "protein_coding"; gene_name "Ces2b"; transcript_type "nonsense_mediated_decay"; transcript_name "Ces2b-202"; exon_number 8; exon_id "ENSMUSE00001273738.2"; level 2; protein_id "ENSMUSP00000124796.2"; transcript_support_level "1"; mgi_id "MGI:2448547"; havana_gene "OTTMUSG00000027467.1"; havana_transcript "OTTMUST00000067982.1";
chr8	HAVANA	exon	105563403	105563547	0	+	.	gene_id "ENSMUSG00000050097.7"; transcript_id "ENSMUST00000059449.7"; gene_type "protein_coding"; gene_name "Ces2b"; transcript_type "protein_coding"; transcript_name "Ces2b-201"; exon_number 9; exon_id "ENSMUSE00001285959.2"; level 2; protein_id "ENSMUSP00000063005.7"; transcript_support_level "1"; mgi_id "MGI:2448547"; tag "basic"; tag "Ensembl_canonical"; tag "GENCODE_Primary"; tag "appris_principal_1"; tag "CCDS"; ccdsid "CCDS22586.1"; havana_gene "OTTMUSG00000027467.1"; havana_transcript "OTTMUST00000067983.1";
chr8	HAVANA	CDS	105563403	105563547	0	+	0	gene_id "ENSMUSG00000050097.7"; transcript_id "ENSMUST00000059449.7"; gene_type "protein_coding"; gene_name "Ces2b"; transcript_type "protein_coding"; transcript_name "Ces2b-201"; exon_number 9; exon_id "ENSMUSE00001285959.2"; level 2; protein_id "ENSMUSP00000063005.7"; transcript_support_level "1"; mgi_id "MGI:2448547"; tag "basic"; tag "Ensembl_canonical"; tag "GENCODE_Primary"; tag "appris_principal_1"; tag "CCDS"; ccdsid "CCDS22586.1"; havana_gene "OTTMUSG00000027467.1"; havana_transcript "OTTMUST00000067983.1";
chr8	HAVANA	exon	105563403	105563547	0	+	.	gene_id "ENSMUSG00000050097.7"; transcript_id "ENSMUST00000163042.2"; gene_type "protein_coding"; gene_name "Ces2b"; transcript_type "nonsense_mediated_decay"; transcript_name "Ces2b-202"; exon_number 9; exon_id "ENSMUSE00001279328.2"; level 2; protein_id "ENSMUSP00000124796.2"; transcript_support_level "1"; mgi_id "MGI:2448547"; havana_gene "OTTMUSG00000027467.1"; havana_transcript "OTTMUST00000067982.1";
chr8	HAVANA	UTR	105563403	105563547	0	+	.	gene_id "ENSMUSG00000050097.7"; transcript_id "ENSMUST00000163042.2"; gene_type "protein_coding"; gene_name "Ces2b"; transcript_type "nonsense_mediated_decay"; transcript_name "Ces2b-202"; exon_number 9; exon_id "ENSMUSE00001279328.2"; level 2; protein_id "ENSMUSP00000124796.2"; transcript_support_level "1"; mgi_id "MGI:2448547"; havana_gene "OTTMUSG00000027467.1"; havana_transcript "OTTMUST00000067982.1";
chr8	HAVANA	exon	105563901	105564038	0	+	.	gene_id "ENSMUSG00000050097.7"; transcript_id "ENSMUST00000059449.7"; gene_type "protein_coding"; gene_name "Ces2b"; transcript_type "protein_coding"; transcript_name "Ces2b-201"; exon_number 10; exon_id "ENSMUSE00001310034.2"; level 2; protein_id "ENSMUSP00000063005.7"; transcript_support_level "1"; mgi_id "MGI:2448547"; tag "basic"; tag "Ensembl_canonical"; tag "GENCODE_Primary"; tag "appris_principal_1"; tag "CCDS"; ccdsid "CCDS22586.1"; havana_gene "OTTMUSG00000027467.1"; havana_transcript "OTTMUST00000067983.1";
chr8	HAVANA	CDS	105563901	105564038	0	+	2	gene_id "ENSMUSG00000050097.7"; transcript_id "ENSMUST00000059449.7"; gene_type "protein_coding"; gene_name "Ces2b"; transcript_type "protein_coding"; transcript_name "Ces2b-201"; exon_number 10; exon_id "ENSMUSE00001310034.2"; level 2; protein_id "ENSMUSP00000063005.7"; transcript_support_level "1"; mgi_id "MGI:2448547"; tag "basic"; tag "Ensembl_canonical"; tag "GENCODE_Primary"; tag "appris_principal_1"; tag "CCDS"; ccdsid "CCDS22586.1"; havana_gene "OTTMUSG00000027467.1"; havana_transcript "OTTMUST00000067983.1";
chr8	HAVANA	exon	105563901	105564038	0	+	.	gene_id "ENSMUSG00000050097.7"; transcript_id "ENSMUST00000163042.2"; gene_type "protein_coding"; gene_name "Ces2b"; transcript_type "nonsense_mediated_decay"; transcript_name "Ces2b-202"; exon_number 10; exon_id "ENSMUSE00001294481.2"; level 2; protein_id "ENSMUSP00000124796.2"; transcript_support_level "1"; mgi_id "MGI:2448547"; havana_gene "OTTMUSG00000027467.1"; havana_transcript "OTTMUST00000067982.1";
chr8	HAVANA	UTR	105563901	105564038	0	+	.	gene_id "ENSMUSG00000050097.7"; transcript_id "ENSMUST00000163042.2"; gene_type "protein_coding"; gene_name "Ces2b"; transcript_type "nonsense_mediated_decay"; transcript_name "Ces2b-202"; exon_number 10; exon_id "ENSMUSE00001294481.2"; level 2; protein_id "ENSMUSP00000124796.2"; transcript_support_level "1"; mgi_id "MGI:2448547"; havana_gene "OTTMUSG00000027467.1"; havana_transcript "OTTMUST00000067982.1";
chr8	HAVANA	exon	105564403	105564475	0	+	.	gene_id "ENSMUSG00000050097.7"; transcript_id "ENSMUST00000059449.7"; gene_type "protein_coding"; gene_name "Ces2b"; transcript_type "protein_coding"; transcript_name "Ces2b-201"; exon_number 11; exon_id "ENSMUSE00001233792.2"; level 2; protein_id "ENSMUSP00000063005.7"; transcript_support_level "1"; mgi_id "MGI:2448547"; tag "basic"; tag "Ensembl_canonical"; tag "GENCODE_Primary"; tag "appris_principal_1"; tag "CCDS"; ccdsid "CCDS22586.1"; havana_gene "OTTMUSG00000027467.1"; havana_transcript "OTTMUST00000067983.1";
chr8	HAVANA	CDS	105564403	105564475	0	+	2	gene_id "ENSMUSG00000050097.7"; transcript_id "ENSMUST00000059449.7"; gene_type "protein_coding"; gene_name "Ces2b"; transcript_type "protein_coding"; transcript_name "Ces2b-201"; exon_number 11; exon_id "ENSMUSE00001233792.2"; level 2; protein_id "ENSMUSP00000063005.7"; transcript_support_level "1"; mgi_id "MGI:2448547"; tag "basic"; tag "Ensembl_canonical"; tag "GENCODE_Primary"; tag "appris_principal_1"; tag "CCDS"; ccdsid "CCDS22586.1"; havana_gene "OTTMUSG00000027467.1"; havana_transcript "OTTMUST00000067983.1";
chr8	HAVANA	exon	105564403	105564475	0	+	.	gene_id "ENSMUSG00000050097.7"; transcript_id "ENSMUST00000163042.2"; gene_type "protein_coding"; gene_name "Ces2b"; transcript_type "nonsense_mediated_decay"; transcript_name "Ces2b-202"; exon_number 11; exon_id "ENSMUSE00001309155.2"; level 2; protein_id "ENSMUSP00000124796.2"; transcript_support_level "1"; mgi_id "MGI:2448547"; havana_gene "OTTMUSG00000027467.1"; havana_transcript "OTTMUST00000067982.1";
chr8	HAVANA	UTR	105564403	105564475	0	+	.	gene_id "ENSMUSG00000050097.7"; transcript_id "ENSMUST00000163042.2"; gene_type "protein_coding"; gene_name "Ces2b"; transcript_type "nonsense_mediated_decay"; transcript_name "Ces2b-202"; exon_number 11; exon_id "ENSMUSE00001309155.2"; level 2; protein_id "ENSMUSP00000124796.2"; transcript_support_level "1"; mgi_id "MGI:2448547"; havana_gene "OTTMUSG00000027467.1"; havana_transcript "OTTMUST00000067982.1";
chr8	HAVANA	CDS	105564902	105565085	0	+	1	gene_id "ENSMUSG00000050097.7"; transcript_id "ENSMUST00000059449.7"; gene_type "protein_coding"; gene_name "Ces2b"; transcript_type "protein_coding"; transcript_name "Ces2b-201"; exon_number 12; exon_id "ENSMUSE00000401301.7"; level 2; protein_id "ENSMUSP00000063005.7"; transcript_support_level "1"; mgi_id "MGI:2448547"; tag "basic"; tag "Ensembl_canonical"; tag "GENCODE_Primary"; tag "appris_principal_1"; tag "CCDS"; ccdsid "CCDS22586.1"; havana_gene "OTTMUSG00000027467.1"; havana_transcript "OTTMUST00000067983.1";
chr8	HAVANA	exon	105564902	105565281	0	+	.	gene_id "ENSMUSG00000050097.7"; transcript_id "ENSMUST00000163042.2"; gene_type "protein_coding"; gene_name "Ces2b"; transcript_type "nonsense_mediated_decay"; transcript_name "Ces2b-202"; exon_number 12; exon_id "ENSMUSE00000866636.2"; level 2; protein_id "ENSMUSP00000124796.2"; transcript_support_level "1"; mgi_id "MGI:2448547"; havana_gene "OTTMUSG00000027467.1"; havana_transcript "OTTMUST00000067982.1";
chr8	HAVANA	UTR	105564902	105565281	0	+	.	gene_id "ENSMUSG00000050097.7"; transcript_id "ENSMUST00000163042.2"; gene_type "protein_coding"; gene_name "Ces2b"; transcript_type "nonsense_mediated_decay"; transcript_name "Ces2b-202"; exon_number 12; exon_id "ENSMUSE00000866636.2"; level 2; protein_id "ENSMUSP00000124796.2"; transcript_support_level "1"; mgi_id "MGI:2448547"; havana_gene "OTTMUSG00000027467.1"; havana_transcript "OTTMUST00000067982.1";
chr8	HAVANA	exon	105564902	105566725	0	+	.	gene_id "ENSMUSG00000050097.7"; transcript_id "ENSMUST00000059449.7"; gene_type "protein_coding"; gene_name "Ces2b"; transcript_type "protein_coding"; transcript_name "Ces2b-201"; exon_number 12; exon_id "ENSMUSE00000401301.7"; level 2; protein_id "ENSMUSP00000063005.7"; transcript_support_level "1"; mgi_id "MGI:2448547"; tag "basic"; tag "Ensembl_canonical"; tag "GENCODE_Primary"; tag "appris_principal_1"; tag "CCDS"; ccdsid "CCDS22586.1"; havana_gene "OTTMUSG00000027467.1"; havana_transcript "OTTMUST00000067983.1";
chr8	HAVANA	stop_codon	105565086	105565088	0	+	0	gene_id "ENSMUSG00000050097.7"; transcript_id "ENSMUST00000059449.7"; gene_type "protein_coding"; gene_name "Ces2b"; transcript_type "protein_coding"; transcript_name "Ces2b-201"; exon_number 12; exon_id "ENSMUSE00000401301.7"; level 2; protein_id "ENSMUSP00000063005.7"; transcript_support_level "1"; mgi_id "MGI:2448547"; tag "basic"; tag "Ensembl_canonical"; tag "GENCODE_Primary"; tag "appris_principal_1"; tag "CCDS"; ccdsid "CCDS22586.1"; havana_gene "OTTMUSG00000027467.1"; havana_transcript "OTTMUST00000067983.1";
chr8	HAVANA	UTR	105565086	105566725	0	+	.	gene_id "ENSMUSG00000050097.7"; transcript_id "ENSMUST00000059449.7"; gene_type "protein_coding"; gene_name "Ces2b"; transcript_type "protein_coding"; transcript_name "Ces2b-201"; exon_number 12; exon_id "ENSMUSE00000401301.7"; level 2; protein_id "ENSMUSP00000063005.7"; transcript_support_level "1"; mgi_id "MGI:2448547"; tag "basic"; tag "Ensembl_canonical"; tag "GENCODE_Primary"; tag "appris_principal_1"; tag "CCDS"; ccdsid "CCDS22586.1"; havana_gene "OTTMUSG00000027467.1"; havana_transcript "OTTMUST00000067983.1";
chr8	HAVANA	UTR	105573700	105573764	0	+	.	gene_id "ENSMUSG00000061825.11"; transcript_id "ENSMUST00000055052.6"; gene_type "protein_coding"; gene_name "Ces2c"; transcript_type "protein_coding"; transcript_name "Ces2c-201"; exon_number 1; exon_id "ENSMUSE00000335551.5"; level 2; protein_id "ENSMUSP00000058567.6"; transcript_support_level "1"; mgi_id "MGI:2385905"; tag "basic"; tag "Ensembl_canonical"; tag "GENCODE_Primary"; tag "appris_principal_1"; tag "CCDS"; ccdsid "CCDS22587.1"; havana_gene "OTTMUSG00000027466.1"; havana_transcript "OTTMUST00000067978.1";
chr8	HAVANA	exon	105573700	105573840	0	+	.	gene_id "ENSMUSG00000061825.11"; transcript_id "ENSMUST00000055052.6"; gene_type "protein_coding"; gene_name "Ces2c"; transcript_type "protein_coding"; transcript_name "Ces2c-201"; exon_number 1; exon_id "ENSMUSE00000335551.5"; level 2; protein_id "ENSMUSP00000058567.6"; transcript_support_level "1"; mgi_id "MGI:2385905"; tag "basic"; tag "Ensembl_canonical"; tag "GENCODE_Primary"; tag "appris_principal_1"; tag "CCDS"; ccdsid "CCDS22587.1"; havana_gene "OTTMUSG00000027466.1"; havana_transcript "OTTMUST00000067978.1";
chr8	HAVANA	gene	105573700	105581115	0	+	.	gene_id "ENSMUSG00000061825.11"; gene_type "protein_coding"; gene_name "Ces2c"; level 2; mgi_id "MGI:2385905"; havana_gene "OTTMUSG00000027466.1";
chr8	HAVANA	transcript	105573700	105581115	0	+	.	gene_id "ENSMUSG00000061825.11"; transcript_id "ENSMUST00000055052.6"; gene_type "protein_coding"; gene_name "Ces2c"; transcript_type "protein_coding"; transcript_name "Ces2c-201"; level 2; protein_id "ENSMUSP00000058567.6"; transcript_support_level "1"; mgi_id "MGI:2385905"; tag "basic"; tag "Ensembl_canonical"; tag "GENCODE_Primary"; tag "appris_principal_1"; tag "CCDS"; ccdsid "CCDS22587.1"; havana_gene "OTTMUSG00000027466.1"; havana_transcript "OTTMUST00000067978.1";
chr8	HAVANA	start_codon	105573765	105573767	0	+	0	gene_id "ENSMUSG00000061825.11"; transcript_id "ENSMUST00000055052.6"; gene_type "protein_coding"; gene_name "Ces2c"; transcript_type "protein_coding"; transcript_name "Ces2c-201"; exon_number 1; exon_id "ENSMUSE00000335551.5"; level 2; protein_id "ENSMUSP00000058567.6"; transcript_support_level "1"; mgi_id "MGI:2385905"; tag "basic"; tag "Ensembl_canonical"; tag "GENCODE_Primary"; tag "appris_principal_1"; tag "CCDS"; ccdsid "CCDS22587.1"; havana_gene "OTTMUSG00000027466.1"; havana_transcript "OTTMUST00000067978.1";
chr8	HAVANA	CDS	105573765	105573840	0	+	0	gene_id "ENSMUSG00000061825.11"; transcript_id "ENSMUST00000055052.6"; gene_type "protein_coding"; gene_name "Ces2c"; transcript_type "protein_coding"; transcript_name "Ces2c-201"; exon_number 1; exon_id "ENSMUSE00000335551.5"; level 2; protein_id "ENSMUSP00000058567.6"; transcript_support_level "1"; mgi_id "MGI:2385905"; tag "basic"; tag "Ensembl_canonical"; tag "GENCODE_Primary"; tag "appris_principal_1"; tag "CCDS"; ccdsid "CCDS22587.1"; havana_gene "OTTMUSG00000027466.1"; havana_transcript "OTTMUST00000067978.1";
chr8	HAVANA	exon	105574621	105574831	0	+	.	gene_id "ENSMUSG00000061825.11"; transcript_id "ENSMUST00000055052.6"; gene_type "protein_coding"; gene_name "Ces2c"; transcript_type "protein_coding"; transcript_name "Ces2c-201"; exon_number 2; exon_id "ENSMUSE00001220643.2"; level 2; protein_id "ENSMUSP00000058567.6"; transcript_support_level "1"; mgi_id "MGI:2385905"; tag "basic"; tag "Ensembl_canonical"; tag "GENCODE_Primary"; tag "appris_principal_1"; tag "CCDS"; ccdsid "CCDS22587.1"; havana_gene "OTTMUSG00000027466.1"; havana_transcript "OTTMUST00000067978.1";
chr8	HAVANA	CDS	105574621	105574831	0	+	2	gene_id "ENSMUSG00000061825.11"; transcript_id "ENSMUST00000055052.6"; gene_type "protein_coding"; gene_name "Ces2c"; transcript_type "protein_coding"; transcript_name "Ces2c-201"; exon_number 2; exon_id "ENSMUSE00001220643.2"; level 2; protein_id "ENSMUSP00000058567.6"; transcript_support_level "1"; mgi_id "MGI:2385905"; tag "basic"; tag "Ensembl_canonical"; tag "GENCODE_Primary"; tag "appris_principal_1"; tag "CCDS"; ccdsid "CCDS22587.1"; havana_gene "OTTMUSG00000027466.1"; havana_transcript "OTTMUST00000067978.1";
chr8	HAVANA	exon	105576276	105576417	0	+	.	gene_id "ENSMUSG00000061825.11"; transcript_id "ENSMUST00000055052.6"; gene_type "protein_coding"; gene_name "Ces2c"; transcript_type "protein_coding"; transcript_name "Ces2c-201"; exon_number 3; exon_id "ENSMUSE00001089301.2"; level 2; protein_id "ENSMUSP00000058567.6"; transcript_support_level "1"; mgi_id "MGI:2385905"; tag "basic"; tag "Ensembl_canonical"; tag "GENCODE_Primary"; tag "appris_principal_1"; tag "CCDS"; ccdsid "CCDS22587.1"; havana_gene "OTTMUSG00000027466.1"; havana_transcript "OTTMUST00000067978.1";
chr8	HAVANA	CDS	105576276	105576417	0	+	1	gene_id "ENSMUSG00000061825.11"; transcript_id "ENSMUST00000055052.6"; gene_type "protein_coding"; gene_name "Ces2c"; transcript_type "protein_coding"; transcript_name "Ces2c-201"; exon_number 3; exon_id "ENSMUSE00001089301.2"; level 2; protein_id "ENSMUSP00000058567.6"; transcript_support_level "1"; mgi_id "MGI:2385905"; tag "basic"; tag "Ensembl_canonical"; tag "GENCODE_Primary"; tag "appris_principal_1"; tag "CCDS"; ccdsid "CCDS22587.1"; havana_gene "OTTMUSG00000027466.1"; havana_transcript "OTTMUST00000067978.1";
chr8	HAVANA	exon	105577072	105577205	0	+	.	gene_id "ENSMUSG00000061825.11"; transcript_id "ENSMUST00000055052.6"; gene_type "protein_coding"; gene_name "Ces2c"; transcript_type "protein_coding"; transcript_name "Ces2c-201"; exon_number 4; exon_id "ENSMUSE00001094400.2"; level 2; protein_id "ENSMUSP00000058567.6"; transcript_support_level "1"; mgi_id "MGI:2385905"; tag "basic"; tag "Ensembl_canonical"; tag "GENCODE_Primary"; tag "appris_principal_1"; tag "CCDS"; ccdsid "CCDS22587.1"; havana_gene "OTTMUSG00000027466.1"; havana_transcript "OTTMUST00000067978.1";
chr8	HAVANA	CDS	105577072	105577205	0	+	0	gene_id "ENSMUSG00000061825.11"; transcript_id "ENSMUST00000055052.6"; gene_type "protein_coding"; gene_name "Ces2c"; transcript_type "protein_coding"; transcript_name "Ces2c-201"; exon_number 4; exon_id "ENSMUSE00001094400.2"; level 2; protein_id "ENSMUSP00000058567.6"; transcript_support_level "1"; mgi_id "MGI:2385905"; tag "basic"; tag "Ensembl_canonical"; tag "GENCODE_Primary"; tag "appris_principal_1"; tag "CCDS"; ccdsid "CCDS22587.1"; havana_gene "OTTMUSG00000027466.1"; havana_transcript "OTTMUST00000067978.1";
chr8	HAVANA	exon	105577282	105577540	0	+	.	gene_id "ENSMUSG00000061825.11"; transcript_id "ENSMUST00000055052.6"; gene_type "protein_coding"; gene_name "Ces2c"; transcript_type "protein_coding"; transcript_name "Ces2c-201"; exon_number 5; exon_id "ENSMUSE00001043346.2"; level 2; protein_id "ENSMUSP00000058567.6"; transcript_support_level "1"; mgi_id "MGI:2385905"; tag "basic"; tag "Ensembl_canonical"; tag "GENCODE_Primary"; tag "appris_principal_1"; tag "CCDS"; ccdsid "CCDS22587.1"; havana_gene "OTTMUSG00000027466.1"; havana_transcript "OTTMUST00000067978.1";
chr8	HAVANA	CDS	105577282	105577540	0	+	1	gene_id "ENSMUSG00000061825.11"; transcript_id "ENSMUST00000055052.6"; gene_type "protein_coding"; gene_name "Ces2c"; transcript_type "protein_coding"; transcript_name "Ces2c-201"; exon_number 5; exon_id "ENSMUSE00001043346.2"; level 2; protein_id "ENSMUSP00000058567.6"; transcript_support_level "1"; mgi_id "MGI:2385905"; tag "basic"; tag "Ensembl_canonical"; tag "GENCODE_Primary"; tag "appris_principal_1"; tag "CCDS"; ccdsid "CCDS22587.1"; havana_gene "OTTMUSG00000027466.1"; havana_transcript "OTTMUST00000067978.1";
chr8	HAVANA	exon	105578284	105578382	0	+	.	gene_id "ENSMUSG00000061825.11"; transcript_id "ENSMUST00000055052.6"; gene_type "protein_coding"; gene_name "Ces2c"; transcript_type "protein_coding"; transcript_name "Ces2c-201"; exon_number 6; exon_id "ENSMUSE00001000697.2"; level 2; protein_id "ENSMUSP00000058567.6"; transcript_support_level "1"; mgi_id "MGI:2385905"; tag "basic"; tag "Ensembl_canonical"; tag "GENCODE_Primary"; tag "appris_principal_1"; tag "CCDS"; ccdsid "CCDS22587.1"; havana_gene "OTTMUSG00000027466.1"; havana_transcript "OTTMUST00000067978.1";
chr8	HAVANA	CDS	105578284	105578382	0	+	0	gene_id "ENSMUSG00000061825.11"; transcript_id "ENSMUST00000055052.6"; gene_type "protein_coding"; gene_name "Ces2c"; transcript_type "protein_coding"; transcript_name "Ces2c-201"; exon_number 6; exon_id "ENSMUSE00001000697.2"; level 2; protein_id "ENSMUSP00000058567.6"; transcript_support_level "1"; mgi_id "MGI:2385905"; tag "basic"; tag "Ensembl_canonical"; tag "GENCODE_Primary"; tag "appris_principal_1"; tag "CCDS"; ccdsid "CCDS22587.1"; havana_gene "OTTMUSG00000027466.1"; havana_transcript "OTTMUST00000067978.1";
chr8	HAVANA	exon	105578645	105578785	0	+	.	gene_id "ENSMUSG00000061825.11"; transcript_id "ENSMUST00000055052.6"; gene_type "protein_coding"; gene_name "Ces2c"; transcript_type "protein_coding"; transcript_name "Ces2c-201"; exon_number 7; exon_id "ENSMUSE00000580515.2"; level 2; protein_id "ENSMUSP00000058567.6"; transcript_support_level "1"; mgi_id "MGI:2385905"; tag "basic"; tag "Ensembl_canonical"; tag "GENCODE_Primary"; tag "appris_principal_1"; tag "CCDS"; ccdsid "CCDS22587.1"; havana_gene "OTTMUSG00000027466.1"; havana_transcript "OTTMUST00000067978.1";
chr8	HAVANA	CDS	105578645	105578785	0	+	0	gene_id "ENSMUSG00000061825.11"; transcript_id "ENSMUST00000055052.6"; gene_type "protein_coding"; gene_name "Ces2c"; transcript_type "protein_coding"; transcript_name "Ces2c-201"; exon_number 7; exon_id "ENSMUSE00000580515.2"; level 2; protein_id "ENSMUSP00000058567.6"; transcript_support_level "1"; mgi_id "MGI:2385905"; tag "basic"; tag "Ensembl_canonical"; tag "GENCODE_Primary"; tag "appris_principal_1"; tag "CCDS"; ccdsid "CCDS22587.1"; havana_gene "OTTMUSG00000027466.1"; havana_transcript "OTTMUST00000067978.1";
chr8	HAVANA	exon	105578915	105578995	0	+	.	gene_id "ENSMUSG00000061825.11"; transcript_id "ENSMUST00000055052.6"; gene_type "protein_coding"; gene_name "Ces2c"; transcript_type "protein_coding"; transcript_name "Ces2c-201"; exon_number 8; exon_id "ENSMUSE00001311033.2"; level 2; protein_id "ENSMUSP00000058567.6"; transcript_support_level "1"; mgi_id "MGI:2385905"; tag "basic"; tag "Ensembl_canonical"; tag "GENCODE_Primary"; tag "appris_principal_1"; tag "CCDS"; ccdsid "CCDS22587.1"; havana_gene "OTTMUSG00000027466.1"; havana_transcript "OTTMUST00000067978.1";
chr8	HAVANA	CDS	105578915	105578995	0	+	0	gene_id "ENSMUSG00000061825.11"; transcript_id "ENSMUST00000055052.6"; gene_type "protein_coding"; gene_name "Ces2c"; transcript_type "protein_coding"; transcript_name "Ces2c-201"; exon_number 8; exon_id "ENSMUSE00001311033.2"; level 2; protein_id "ENSMUSP00000058567.6"; transcript_support_level "1"; mgi_id "MGI:2385905"; tag "basic"; tag "Ensembl_canonical"; tag "GENCODE_Primary"; tag "appris_principal_1"; tag "CCDS"; ccdsid "CCDS22587.1"; havana_gene "OTTMUSG00000027466.1"; havana_transcript "OTTMUST00000067978.1";
chr8	HAVANA	exon	105579213	105579357	0	+	.	gene_id "ENSMUSG00000061825.11"; transcript_id "ENSMUST00000055052.6"; gene_type "protein_coding"; gene_name "Ces2c"; transcript_type "protein_coding"; transcript_name "Ces2c-201"; exon_number 9; exon_id "ENSMUSE00001262374.2"; level 2; protein_id "ENSMUSP00000058567.6"; transcript_support_level "1"; mgi_id "MGI:2385905"; tag "basic"; tag "Ensembl_canonical"; tag "GENCODE_Primary"; tag "appris_principal_1"; tag "CCDS"; ccdsid "CCDS22587.1"; havana_gene "OTTMUSG00000027466.1"; havana_transcript "OTTMUST00000067978.1";
chr8	HAVANA	CDS	105579213	105579357	0	+	0	gene_id "ENSMUSG00000061825.11"; transcript_id "ENSMUST00000055052.6"; gene_type "protein_coding"; gene_name "Ces2c"; transcript_type "protein_coding"; transcript_name "Ces2c-201"; exon_number 9; exon_id "ENSMUSE00001262374.2"; level 2; protein_id "ENSMUSP00000058567.6"; transcript_support_level "1"; mgi_id "MGI:2385905"; tag "basic"; tag "Ensembl_canonical"; tag "GENCODE_Primary"; tag "appris_principal_1"; tag "CCDS"; ccdsid "CCDS22587.1"; havana_gene "OTTMUSG00000027466.1"; havana_transcript "OTTMUST00000067978.1";
chr8	HAVANA	exon	105579718	105579855	0	+	.	gene_id "ENSMUSG00000061825.11"; transcript_id "ENSMUST00000055052.6"; gene_type "protein_coding"; gene_name "Ces2c"; transcript_type "protein_coding"; transcript_name "Ces2c-201"; exon_number 10; exon_id "ENSMUSE00001054631.2"; level 2; protein_id "ENSMUSP00000058567.6"; transcript_support_level "1"; mgi_id "MGI:2385905"; tag "basic"; tag "Ensembl_canonical"; tag "GENCODE_Primary"; tag "appris_principal_1"; tag "CCDS"; ccdsid "CCDS22587.1"; havana_gene "OTTMUSG00000027466.1"; havana_transcript "OTTMUST00000067978.1";
chr8	HAVANA	CDS	105579718	105579855	0	+	2	gene_id "ENSMUSG00000061825.11"; transcript_id "ENSMUST00000055052.6"; gene_type "protein_coding"; gene_name "Ces2c"; transcript_type "protein_coding"; transcript_name "Ces2c-201"; exon_number 10; exon_id "ENSMUSE00001054631.2"; level 2; protein_id "ENSMUSP00000058567.6"; transcript_support_level "1"; mgi_id "MGI:2385905"; tag "basic"; tag "Ensembl_canonical"; tag "GENCODE_Primary"; tag "appris_principal_1"; tag "CCDS"; ccdsid "CCDS22587.1"; havana_gene "OTTMUSG00000027466.1"; havana_transcript "OTTMUST00000067978.1";
chr8	HAVANA	exon	105580211	105580283	0	+	.	gene_id "ENSMUSG00000061825.11"; transcript_id "ENSMUST00000055052.6"; gene_type "protein_coding"; gene_name "Ces2c"; transcript_type "protein_coding"; transcript_name "Ces2c-201"; exon_number 11; exon_id "ENSMUSE00001073761.2"; level 2; protein_id "ENSMUSP00000058567.6"; transcript_support_level "1"; mgi_id "MGI:2385905"; tag "basic"; tag "Ensembl_canonical"; tag "GENCODE_Primary"; tag "appris_principal_1"; tag "CCDS"; ccdsid "CCDS22587.1"; havana_gene "OTTMUSG00000027466.1"; havana_transcript "OTTMUST00000067978.1";
chr8	HAVANA	CDS	105580211	105580283	0	+	2	gene_id "ENSMUSG00000061825.11"; transcript_id "ENSMUST00000055052.6"; gene_type "protein_coding"; gene_name "Ces2c"; transcript_type "protein_coding"; transcript_name "Ces2c-201"; exon_number 11; exon_id "ENSMUSE00001073761.2"; level 2; protein_id "ENSMUSP00000058567.6"; transcript_support_level "1"; mgi_id "MGI:2385905"; tag "basic"; tag "Ensembl_canonical"; tag "GENCODE_Primary"; tag "appris_principal_1"; tag "CCDS"; ccdsid "CCDS22587.1"; havana_gene "OTTMUSG00000027466.1"; havana_transcript "OTTMUST00000067978.1";
chr8	HAVANA	transcript	105580382	105581089	0	+	.	gene_id "ENSMUSG00000061825.11"; transcript_id "ENSMUST00000162970.3"; gene_type "protein_coding"; gene_name "Ces2c"; transcript_type "retained_intron"; transcript_name "Ces2c-202"; level 2; transcript_support_level "NA"; mgi_id "MGI:2385905"; havana_gene "OTTMUSG00000027466.1"; havana_transcript "OTTMUST00000151348.1";
chr8	HAVANA	exon	105580382	105581089	0	+	.	gene_id "ENSMUSG00000061825.11"; transcript_id "ENSMUST00000162970.3"; gene_type "protein_coding"; gene_name "Ces2c"; transcript_type "retained_intron"; transcript_name "Ces2c-202"; exon_number 1; exon_id "ENSMUSE00001229675.3"; level 2; transcript_support_level "NA"; mgi_id "MGI:2385905"; havana_gene "OTTMUSG00000027466.1"; havana_transcript "OTTMUST00000151348.1";
chr8	HAVANA	CDS	105580710	105580893	0	+	1	gene_id "ENSMUSG00000061825.11"; transcript_id "ENSMUST00000055052.6"; gene_type "protein_coding"; gene_name "Ces2c"; transcript_type "protein_coding"; transcript_name "Ces2c-201"; exon_number 12; exon_id "ENSMUSE00001241535.2"; level 2; protein_id "ENSMUSP00000058567.6"; transcript_support_level "1"; mgi_id "MGI:2385905"; tag "basic"; tag "Ensembl_canonical"; tag "GENCODE_Primary"; tag "appris_principal_1"; tag "CCDS"; ccdsid "CCDS22587.1"; havana_gene "OTTMUSG00000027466.1"; havana_transcript "OTTMUST00000067978.1";
chr8	HAVANA	exon	105580710	105581115	0	+	.	gene_id "ENSMUSG00000061825.11"; transcript_id "ENSMUST00000055052.6"; gene_type "protein_coding"; gene_name "Ces2c"; transcript_type "protein_coding"; transcript_name "Ces2c-201"; exon_number 12; exon_id "ENSMUSE00001241535.2"; level 2; protein_id "ENSMUSP00000058567.6"; transcript_support_level "1"; mgi_id "MGI:2385905"; tag "basic"; tag "Ensembl_canonical"; tag "GENCODE_Primary"; tag "appris_principal_1"; tag "CCDS"; ccdsid "CCDS22587.1"; havana_gene "OTTMUSG00000027466.1"; havana_transcript "OTTMUST00000067978.1";
chr8	HAVANA	stop_codon	105580894	105580896	0	+	0	gene_id "ENSMUSG00000061825.11"; transcript_id "ENSMUST00000055052.6"; gene_type "protein_coding"; gene_name "Ces2c"; transcript_type "protein_coding"; transcript_name "Ces2c-201"; exon_number 12; exon_id "ENSMUSE00001241535.2"; level 2; protein_id "ENSMUSP00000058567.6"; transcript_support_level "1"; mgi_id "MGI:2385905"; tag "basic"; tag "Ensembl_canonical"; tag "GENCODE_Primary"; tag "appris_principal_1"; tag "CCDS"; ccdsid "CCDS22587.1"; havana_gene "OTTMUSG00000027466.1"; havana_transcript "OTTMUST00000067978.1";
chr8	HAVANA	UTR	105580894	105581115	0	+	.	gene_id "ENSMUSG00000061825.11"; transcript_id "ENSMUST00000055052.6"; gene_type "protein_coding"; gene_name "Ces2c"; transcript_type "protein_coding"; transcript_name "Ces2c-201"; exon_number 12; exon_id "ENSMUSE00001241535.2"; level 2; protein_id "ENSMUSP00000058567.6"; transcript_support_level "1"; mgi_id "MGI:2385905"; tag "basic"; tag "Ensembl_canonical"; tag "GENCODE_Primary"; tag "appris_principal_1"; tag "CCDS"; ccdsid "CCDS22587.1"; havana_gene "OTTMUSG00000027466.1"; havana_transcript "OTTMUST00000067978.1";
chr8	HAVANA	exon	105594055	105594192	0	+	.	gene_id "ENSMUSG00000141528.1"; transcript_id "ENSMUST00000365740.1"; gene_type "lncRNA"; gene_name "ENSMUSG00000141528"; transcript_type "lncRNA"; transcript_name "ENSMUST00000365740"; exon_number 1; exon_id "ENSMUSE00001719712.1"; level 2; tag "TAGENE";
chr8	HAVANA	transcript	105594055	105596479	0	+	.	gene_id "ENSMUSG00000141528.1"; transcript_id "ENSMUST00000365740.1"; gene_type "lncRNA"; gene_name "ENSMUSG00000141528"; transcript_type "lncRNA"; transcript_name "ENSMUST00000365740"; level 2; tag "TAGENE";
chr8	HAVANA	gene	105594055	105600700	0	+	.	gene_id "ENSMUSG00000141528.1"; gene_type "lncRNA"; gene_name "ENSMUSG00000141528"; level 2; tag "overlapping_locus"; tag "overlaps_pseudogene";
chr8	HAVANA	exon	105594097	105594192	0	+	.	gene_id "ENSMUSG00000141528.1"; transcript_id "ENSMUST00000365736.1"; gene_type "lncRNA"; gene_name "ENSMUSG00000141528"; transcript_type "lncRNA"; transcript_name "ENSMUST00000365736"; exon_number 1; exon_id "ENSMUSE00001719703.1"; level 2; tag "basic"; tag "Ensembl_canonical"; tag "GENCODE_Primary"; tag "TAGENE";
chr8	HAVANA	transcript	105594097	105600698	0	+	.	gene_id "ENSMUSG00000141528.1"; transcript_id "ENSMUST00000365736.1"; gene_type "lncRNA"; gene_name "ENSMUSG00000141528"; transcript_type "lncRNA"; transcript_name "ENSMUST00000365736"; level 2; tag "basic"; tag "Ensembl_canonical"; tag "GENCODE_Primary"; tag "TAGENE";
chr8	HAVANA	exon	105594120	105594191	0	+	.	gene_id "ENSMUSG00000031884.11"; transcript_id "ENSMUST00000043209.11"; gene_type "transcribed_unprocessed_pseudogene"; gene_name "Ces2d-ps"; transcript_type "transcribed_unprocessed_pseudogene"; transcript_name "Ces2d-ps-201"; exon_number 1; exon_id "ENSMUSE00000580509.3"; level 2; transcript_support_level "NA"; mgi_id "MGI:3704319"; ont "PGO:0000005"; ont "PGO:0000019"; tag "basic"; tag "Ensembl_canonical"; tag "GENCODE_Primary"; havana_gene "OTTMUSG00000061985.1"; havana_transcript "OTTMUST00000151349.1";
chr8	HAVANA	gene	105594120	105600493	0	+	.	gene_id "ENSMUSG00000031884.11"; gene_type "transcribed_unprocessed_pseudogene"; gene_name "Ces2d-ps"; level 2; mgi_id "MGI:3704319"; tag "overlapping_locus"; havana_gene "OTTMUSG00000061985.1";
chr8	HAVANA	transcript	105594120	105600493	0	+	.	gene_id "ENSMUSG00000031884.11"; transcript_id "ENSMUST00000043209.11"; gene_type "transcribed_unprocessed_pseudogene"; gene_name "Ces2d-ps"; transcript_type "transcribed_unprocessed_pseudogene"; transcript_name "Ces2d-ps-201"; level 2; transcript_support_level "NA"; mgi_id "MGI:3704319"; ont "PGO:0000005"; ont "PGO:0000019"; tag "basic"; tag "Ensembl_canonical"; tag "GENCODE_Primary"; havana_gene "OTTMUSG00000061985.1"; havana_transcript "OTTMUST00000151349.1";
chr8	HAVANA	exon	105594527	105594737	0	+	.	gene_id "ENSMUSG00000141528.1"; transcript_id "ENSMUST00000365740.1"; gene_type "lncRNA"; gene_name "ENSMUSG00000141528"; transcript_type "lncRNA"; transcript_name "ENSMUST00000365740"; exon_number 2; exon_id "ENSMUSE00001719710.1"; level 2; tag "TAGENE";
chr8	HAVANA	exon	105594527	105594737	0	+	.	gene_id "ENSMUSG00000141528.1"; transcript_id "ENSMUST00000365736.1"; gene_type "lncRNA"; gene_name "ENSMUSG00000141528"; transcript_type "lncRNA"; transcript_name "ENSMUST00000365736"; exon_number 2; exon_id "ENSMUSE00001719710.1"; level 2; tag "basic"; tag "Ensembl_canonical"; tag "GENCODE_Primary"; tag "TAGENE";
chr8	HAVANA	exon	105594529	105594735	0	+	.	gene_id "ENSMUSG00000031884.11"; transcript_id "ENSMUST00000043209.11"; gene_type "transcribed_unprocessed_pseudogene"; gene_name "Ces2d-ps"; transcript_type "transcribed_unprocessed_pseudogene"; transcript_name "Ces2d-ps-201"; exon_number 2; exon_id "ENSMUSE00001010476.3"; level 2; transcript_support_level "NA"; mgi_id "MGI:3704319"; ont "PGO:0000005"; ont "PGO:0000019"; tag "basic"; tag "Ensembl_canonical"; tag "GENCODE_Primary"; havana_gene "OTTMUSG00000061985.1"; havana_transcript "OTTMUST00000151349.1";
chr8	HAVANA	exon	105594575	105594737	0	+	.	gene_id "ENSMUSG00000141528.1"; transcript_id "ENSMUST00000365737.1"; gene_type "lncRNA"; gene_name "ENSMUSG00000141528"; transcript_type "lncRNA"; transcript_name "ENSMUST00000365737"; exon_number 1; exon_id "ENSMUSE00001719714.1"; level 2; tag "basic"; tag "TAGENE";
chr8	HAVANA	transcript	105594575	105600693	0	+	.	gene_id "ENSMUSG00000141528.1"; transcript_id "ENSMUST00000365737.1"; gene_type "lncRNA"; gene_name "ENSMUSG00000141528"; transcript_type "lncRNA"; transcript_name "ENSMUST00000365737"; level 2; tag "basic"; tag "TAGENE";
chr8	HAVANA	exon	105595877	105596179	0	+	.	gene_id "ENSMUSG00000141528.1"; transcript_id "ENSMUST00000365736.1"; gene_type "lncRNA"; gene_name "ENSMUSG00000141528"; transcript_type "lncRNA"; transcript_name "ENSMUST00000365736"; exon_number 3; exon_id "ENSMUSE00001719719.1"; level 2; tag "basic"; tag "Ensembl_canonical"; tag "GENCODE_Primary"; tag "TAGENE";
chr8	HAVANA	exon	105595877	105596179	0	+	.	gene_id "ENSMUSG00000141528.1"; transcript_id "ENSMUST00000365737.1"; gene_type "lncRNA"; gene_name "ENSMUSG00000141528"; transcript_type "lncRNA"; transcript_name "ENSMUST00000365737"; exon_number 2; exon_id "ENSMUSE00001719719.1"; level 2; tag "basic"; tag "TAGENE";
chr8	HAVANA	exon	105595877	105596479	0	+	.	gene_id "ENSMUSG00000141528.1"; transcript_id "ENSMUST00000365740.1"; gene_type "lncRNA"; gene_name "ENSMUSG00000141528"; transcript_type "lncRNA"; transcript_name "ENSMUST00000365740"; exon_number 3; exon_id "ENSMUSE00001719713.1"; level 2; tag "TAGENE";
chr8	HAVANA	exon	105595878	105596018	0	+	.	gene_id "ENSMUSG00000031884.11"; transcript_id "ENSMUST00000043209.11"; gene_type "transcribed_unprocessed_pseudogene"; gene_name "Ces2d-ps"; transcript_type "transcribed_unprocessed_pseudogene"; transcript_name "Ces2d-ps-201"; exon_number 3; exon_id "ENSMUSE00001392154.2"; level 2; transcript_support_level "NA"; mgi_id "MGI:3704319"; ont "PGO:0000005"; ont "PGO:0000019"; tag "basic"; tag "Ensembl_canonical"; tag "GENCODE_Primary"; havana_gene "OTTMUSG00000061985.1"; havana_transcript "OTTMUST00000151349.1";
chr8	HAVANA	exon	105596671	105596804	0	+	.	gene_id "ENSMUSG00000141528.1"; transcript_id "ENSMUST00000365736.1"; gene_type "lncRNA"; gene_name "ENSMUSG00000141528"; transcript_type "lncRNA"; transcript_name "ENSMUST00000365736"; exon_number 4; exon_id "ENSMUSE00001719705.1"; level 2; tag "basic"; tag "Ensembl_canonical"; tag "GENCODE_Primary"; tag "TAGENE";
chr8	HAVANA	exon	105596671	105597139	0	+	.	gene_id "ENSMUSG00000141528.1"; transcript_id "ENSMUST00000365737.1"; gene_type "lncRNA"; gene_name "ENSMUSG00000141528"; transcript_type "lncRNA"; transcript_name "ENSMUST00000365737"; exon_number 3; exon_id "ENSMUSE00001719699.1"; level 2; tag "basic"; tag "TAGENE";
chr8	HAVANA	exon	105596674	105596802	0	+	.	gene_id "ENSMUSG00000031884.11"; transcript_id "ENSMUST00000043209.11"; gene_type "transcribed_unprocessed_pseudogene"; gene_name "Ces2d-ps"; transcript_type "transcribed_unprocessed_pseudogene"; transcript_name "Ces2d-ps-201"; exon_number 4; exon_id "ENSMUSE00001390719.2"; level 2; transcript_support_level "NA"; mgi_id "MGI:3704319"; ont "PGO:0000005"; ont "PGO:0000019"; tag "basic"; tag "Ensembl_canonical"; tag "GENCODE_Primary"; havana_gene "OTTMUSG00000061985.1"; havana_transcript "OTTMUST00000151349.1";
chr8	HAVANA	exon	105596881	105597139	0	+	.	gene_id "ENSMUSG00000141528.1"; transcript_id "ENSMUST00000365736.1"; gene_type "lncRNA"; gene_name "ENSMUSG00000141528"; transcript_type "lncRNA"; transcript_name "ENSMUST00000365736"; exon_number 5; exon_id "ENSMUSE00001719716.1"; level 2; tag "basic"; tag "Ensembl_canonical"; tag "GENCODE_Primary"; tag "TAGENE";
chr8	HAVANA	exon	105596882	105597139	0	+	.	gene_id "ENSMUSG00000031884.11"; transcript_id "ENSMUST00000043209.11"; gene_type "transcribed_unprocessed_pseudogene"; gene_name "Ces2d-ps"; transcript_type "transcribed_unprocessed_pseudogene"; transcript_name "Ces2d-ps-201"; exon_number 5; exon_id "ENSMUSE00001066219.3"; level 2; transcript_support_level "NA"; mgi_id "MGI:3704319"; ont "PGO:0000005"; ont "PGO:0000019"; tag "basic"; tag "Ensembl_canonical"; tag "GENCODE_Primary"; havana_gene "OTTMUSG00000061985.1"; havana_transcript "OTTMUST00000151349.1";
chr8	HAVANA	exon	105597550	105598385	0	+	.	gene_id "ENSMUSG00000141528.1"; transcript_id "ENSMUST00000365738.1"; gene_type "lncRNA"; gene_name "ENSMUSG00000141528"; transcript_type "lncRNA"; transcript_name "ENSMUST00000365738"; exon_number 1; exon_id "ENSMUSE00001719707.1"; level 2; tag "TAGENE";
chr8	HAVANA	transcript	105597550	105600695	0	+	.	gene_id "ENSMUSG00000141528.1"; transcript_id "ENSMUST00000365738.1"; gene_type "lncRNA"; gene_name "ENSMUSG00000141528"; transcript_type "lncRNA"; transcript_name "ENSMUST00000365738"; level 2; tag "TAGENE";
chr8	HAVANA	exon	105597831	105597981	0	+	.	gene_id "ENSMUSG00000141528.1"; transcript_id "ENSMUST00000365739.1"; gene_type "lncRNA"; gene_name "ENSMUSG00000141528"; transcript_type "lncRNA"; transcript_name "ENSMUST00000365739"; exon_number 1; exon_id "ENSMUSE00001719709.1"; level 2; tag "basic"; tag "TAGENE";
chr8	HAVANA	transcript	105597831	105600700	0	+	.	gene_id "ENSMUSG00000141528.1"; transcript_id "ENSMUST00000365739.1"; gene_type "lncRNA"; gene_name "ENSMUSG00000141528"; transcript_type "lncRNA"; transcript_name "ENSMUST00000365739"; level 2; tag "basic"; tag "TAGENE";
chr8	HAVANA	exon	105597883	105597981	0	+	.	gene_id "ENSMUSG00000141528.1"; transcript_id "ENSMUST00000365736.1"; gene_type "lncRNA"; gene_name "ENSMUSG00000141528"; transcript_type "lncRNA"; transcript_name "ENSMUST00000365736"; exon_number 6; exon_id "ENSMUSE00001719711.1"; level 2; tag "basic"; tag "Ensembl_canonical"; tag "GENCODE_Primary"; tag "TAGENE";
chr8	HAVANA	exon	105597883	105597981	0	+	.	gene_id "ENSMUSG00000141528.1"; transcript_id "ENSMUST00000365737.1"; gene_type "lncRNA"; gene_name "ENSMUSG00000141528"; transcript_type "lncRNA"; transcript_name "ENSMUST00000365737"; exon_number 4; exon_id "ENSMUSE00001719711.1"; level 2; tag "basic"; tag "TAGENE";
chr8	HAVANA	exon	105597883	105597981	0	+	.	gene_id "ENSMUSG00000031884.11"; transcript_id "ENSMUST00000043209.11"; gene_type "transcribed_unprocessed_pseudogene"; gene_name "Ces2d-ps"; transcript_type "transcribed_unprocessed_pseudogene"; transcript_name "Ces2d-ps-201"; exon_number 6; exon_id "ENSMUSE00001060360.2"; level 2; transcript_support_level "NA"; mgi_id "MGI:3704319"; ont "PGO:0000005"; ont "PGO:0000019"; tag "basic"; tag "Ensembl_canonical"; tag "GENCODE_Primary"; havana_gene "OTTMUSG00000061985.1"; havana_transcript "OTTMUST00000151349.1";
chr8	HAVANA	exon	105598244	105598385	0	+	.	gene_id "ENSMUSG00000141528.1"; transcript_id "ENSMUST00000365736.1"; gene_type "lncRNA"; gene_name "ENSMUSG00000141528"; transcript_type "lncRNA"; transcript_name "ENSMUST00000365736"; exon_number 7; exon_id "ENSMUSE00001719702.1"; level 2; tag "basic"; tag "Ensembl_canonical"; tag "GENCODE_Primary"; tag "TAGENE";
chr8	HAVANA	exon	105598244	105598385	0	+	.	gene_id "ENSMUSG00000141528.1"; transcript_id "ENSMUST00000365737.1"; gene_type "lncRNA"; gene_name "ENSMUSG00000141528"; transcript_type "lncRNA"; transcript_name "ENSMUST00000365737"; exon_number 5; exon_id "ENSMUSE00001719702.1"; level 2; tag "basic"; tag "TAGENE";
chr8	HAVANA	exon	105598244	105598385	0	+	.	gene_id "ENSMUSG00000141528.1"; transcript_id "ENSMUST00000365739.1"; gene_type "lncRNA"; gene_name "ENSMUSG00000141528"; transcript_type "lncRNA"; transcript_name "ENSMUST00000365739"; exon_number 2; exon_id "ENSMUSE00001719702.1"; level 2; tag "basic"; tag "TAGENE";
chr8	HAVANA	exon	105598246	105598388	0	+	.	gene_id "ENSMUSG00000031884.11"; transcript_id "ENSMUST00000043209.11"; gene_type "transcribed_unprocessed_pseudogene"; gene_name "Ces2d-ps"; transcript_type "transcribed_unprocessed_pseudogene"; transcript_name "Ces2d-ps-201"; exon_number 7; exon_id "ENSMUSE00000229771.5"; level 2; transcript_support_level "NA"; mgi_id "MGI:3704319"; ont "PGO:0000005"; ont "PGO:0000019"; tag "basic"; tag "Ensembl_canonical"; tag "GENCODE_Primary"; havana_gene "OTTMUSG00000061985.1"; havana_transcript "OTTMUST00000151349.1";
chr8	HAVANA	exon	105598515	105598595	0	+	.	gene_id "ENSMUSG00000141528.1"; transcript_id "ENSMUST00000365736.1"; gene_type "lncRNA"; gene_name "ENSMUSG00000141528"; transcript_type "lncRNA"; transcript_name "ENSMUST00000365736"; exon_number 8; exon_id "ENSMUSE00001719717.1"; level 2; tag "basic"; tag "Ensembl_canonical"; tag "GENCODE_Primary"; tag "TAGENE";
chr8	HAVANA	exon	105598515	105598595	0	+	.	gene_id "ENSMUSG00000141528.1"; transcript_id "ENSMUST00000365737.1"; gene_type "lncRNA"; gene_name "ENSMUSG00000141528"; transcript_type "lncRNA"; transcript_name "ENSMUST00000365737"; exon_number 6; exon_id "ENSMUSE00001719717.1"; level 2; tag "basic"; tag "TAGENE";
chr8	HAVANA	exon	105598515	105598595	0	+	.	gene_id "ENSMUSG00000141528.1"; transcript_id "ENSMUST00000365738.1"; gene_type "lncRNA"; gene_name "ENSMUSG00000141528"; transcript_type "lncRNA"; transcript_name "ENSMUST00000365738"; exon_number 2; exon_id "ENSMUSE00001719717.1"; level 2; tag "TAGENE";
chr8	HAVANA	exon	105598515	105598595	0	+	.	gene_id "ENSMUSG00000141528.1"; transcript_id "ENSMUST00000365739.1"; gene_type "lncRNA"; gene_name "ENSMUSG00000141528"; transcript_type "lncRNA"; transcript_name "ENSMUST00000365739"; exon_number 3; exon_id "ENSMUSE00001719717.1"; level 2; tag "basic"; tag "TAGENE";
chr8	HAVANA	exon	105598520	105598595	0	+	.	gene_id "ENSMUSG00000031884.11"; transcript_id "ENSMUST00000043209.11"; gene_type "transcribed_unprocessed_pseudogene"; gene_name "Ces2d-ps"; transcript_type "transcribed_unprocessed_pseudogene"; transcript_name "Ces2d-ps-201"; exon_number 8; exon_id "ENSMUSE00000986801.3"; level 2; transcript_support_level "NA"; mgi_id "MGI:3704319"; ont "PGO:0000005"; ont "PGO:0000019"; tag "basic"; tag "Ensembl_canonical"; tag "GENCODE_Primary"; havana_gene "OTTMUSG00000061985.1"; havana_transcript "OTTMUST00000151349.1";
chr8	HAVANA	exon	105598813	105598957	0	+	.	gene_id "ENSMUSG00000141528.1"; transcript_id "ENSMUST00000365736.1"; gene_type "lncRNA"; gene_name "ENSMUSG00000141528"; transcript_type "lncRNA"; transcript_name "ENSMUST00000365736"; exon_number 9; exon_id "ENSMUSE00001719718.1"; level 2; tag "basic"; tag "Ensembl_canonical"; tag "GENCODE_Primary"; tag "TAGENE";
chr8	HAVANA	exon	105598813	105598957	0	+	.	gene_id "ENSMUSG00000141528.1"; transcript_id "ENSMUST00000365737.1"; gene_type "lncRNA"; gene_name "ENSMUSG00000141528"; transcript_type "lncRNA"; transcript_name "ENSMUST00000365737"; exon_number 7; exon_id "ENSMUSE00001719718.1"; level 2; tag "basic"; tag "TAGENE";
chr8	HAVANA	exon	105598813	105598957	0	+	.	gene_id "ENSMUSG00000141528.1"; transcript_id "ENSMUST00000365738.1"; gene_type "lncRNA"; gene_name "ENSMUSG00000141528"; transcript_type "lncRNA"; transcript_name "ENSMUST00000365738"; exon_number 3; exon_id "ENSMUSE00001719718.1"; level 2; tag "TAGENE";
chr8	HAVANA	exon	105598813	105598957	0	+	.	gene_id "ENSMUSG00000141528.1"; transcript_id "ENSMUST00000365739.1"; gene_type "lncRNA"; gene_name "ENSMUSG00000141528"; transcript_type "lncRNA"; transcript_name "ENSMUST00000365739"; exon_number 4; exon_id "ENSMUSE00001719718.1"; level 2; tag "basic"; tag "TAGENE";
chr8	HAVANA	exon	105598815	105598961	0	+	.	gene_id "ENSMUSG00000031884.11"; transcript_id "ENSMUST00000043209.11"; gene_type "transcribed_unprocessed_pseudogene"; gene_name "Ces2d-ps"; transcript_type "transcribed_unprocessed_pseudogene"; transcript_name "Ces2d-ps-201"; exon_number 9; exon_id "ENSMUSE00001024270.3"; level 2; transcript_support_level "NA"; mgi_id "MGI:3704319"; ont "PGO:0000005"; ont "PGO:0000019"; tag "basic"; tag "Ensembl_canonical"; tag "GENCODE_Primary"; havana_gene "OTTMUSG00000061985.1"; havana_transcript "OTTMUST00000151349.1";
chr8	HAVANA	exon	105599318	105599455	0	+	.	gene_id "ENSMUSG00000141528.1"; transcript_id "ENSMUST00000365736.1"; gene_type "lncRNA"; gene_name "ENSMUSG00000141528"; transcript_type "lncRNA"; transcript_name "ENSMUST00000365736"; exon_number 10; exon_id "ENSMUSE00001719700.1"; level 2; tag "basic"; tag "Ensembl_canonical"; tag "GENCODE_Primary"; tag "TAGENE";
chr8	HAVANA	exon	105599318	105599455	0	+	.	gene_id "ENSMUSG00000141528.1"; transcript_id "ENSMUST00000365737.1"; gene_type "lncRNA"; gene_name "ENSMUSG00000141528"; transcript_type "lncRNA"; transcript_name "ENSMUST00000365737"; exon_number 8; exon_id "ENSMUSE00001719700.1"; level 2; tag "basic"; tag "TAGENE";
chr8	HAVANA	exon	105599318	105599455	0	+	.	gene_id "ENSMUSG00000141528.1"; transcript_id "ENSMUST00000365738.1"; gene_type "lncRNA"; gene_name "ENSMUSG00000141528"; transcript_type "lncRNA"; transcript_name "ENSMUST00000365738"; exon_number 4; exon_id "ENSMUSE00001719700.1"; level 2; tag "TAGENE";
chr8	HAVANA	exon	105599318	105599455	0	+	.	gene_id "ENSMUSG00000141528.1"; transcript_id "ENSMUST00000365739.1"; gene_type "lncRNA"; gene_name "ENSMUSG00000141528"; transcript_type "lncRNA"; transcript_name "ENSMUST00000365739"; exon_number 5; exon_id "ENSMUSE00001719700.1"; level 2; tag "basic"; tag "TAGENE";
chr8	HAVANA	exon	105599325	105599454	0	+	.	gene_id "ENSMUSG00000031884.11"; transcript_id "ENSMUST00000043209.11"; gene_type "transcribed_unprocessed_pseudogene"; gene_name "Ces2d-ps"; transcript_type "transcribed_unprocessed_pseudogene"; transcript_name "Ces2d-ps-201"; exon_number 10; exon_id "ENSMUSE00001032765.3"; level 2; transcript_support_level "NA"; mgi_id "MGI:3704319"; ont "PGO:0000005"; ont "PGO:0000019"; tag "basic"; tag "Ensembl_canonical"; tag "GENCODE_Primary"; havana_gene "OTTMUSG00000061985.1"; havana_transcript "OTTMUST00000151349.1";
chr8	HAVANA	exon	105599811	105599883	0	+	.	gene_id "ENSMUSG00000141528.1"; transcript_id "ENSMUST00000365736.1"; gene_type "lncRNA"; gene_name "ENSMUSG00000141528"; transcript_type "lncRNA"; transcript_name "ENSMUST00000365736"; exon_number 11; exon_id "ENSMUSE00001719706.1"; level 2; tag "basic"; tag "Ensembl_canonical"; tag "GENCODE_Primary"; tag "TAGENE";
chr8	HAVANA	exon	105599811	105599883	0	+	.	gene_id "ENSMUSG00000141528.1"; transcript_id "ENSMUST00000365737.1"; gene_type "lncRNA"; gene_name "ENSMUSG00000141528"; transcript_type "lncRNA"; transcript_name "ENSMUST00000365737"; exon_number 9; exon_id "ENSMUSE00001719706.1"; level 2; tag "basic"; tag "TAGENE";
chr8	HAVANA	exon	105599811	105599883	0	+	.	gene_id "ENSMUSG00000141528.1"; transcript_id "ENSMUST00000365738.1"; gene_type "lncRNA"; gene_name "ENSMUSG00000141528"; transcript_type "lncRNA"; transcript_name "ENSMUST00000365738"; exon_number 5; exon_id "ENSMUSE00001719706.1"; level 2; tag "TAGENE";
chr8	HAVANA	exon	105599811	105599883	0	+	.	gene_id "ENSMUSG00000141528.1"; transcript_id "ENSMUST00000365739.1"; gene_type "lncRNA"; gene_name "ENSMUSG00000141528"; transcript_type "lncRNA"; transcript_name "ENSMUST00000365739"; exon_number 6; exon_id "ENSMUSE00001719706.1"; level 2; tag "basic"; tag "TAGENE";
chr8	HAVANA	exon	105599812	105599884	0	+	.	gene_id "ENSMUSG00000031884.11"; transcript_id "ENSMUST00000043209.11"; gene_type "transcribed_unprocessed_pseudogene"; gene_name "Ces2d-ps"; transcript_type "transcribed_unprocessed_pseudogene"; transcript_name "Ces2d-ps-201"; exon_number 11; exon_id "ENSMUSE00000998373.3"; level 2; transcript_support_level "NA"; mgi_id "MGI:3704319"; ont "PGO:0000005"; ont "PGO:0000019"; tag "basic"; tag "Ensembl_canonical"; tag "GENCODE_Primary"; havana_gene "OTTMUSG00000061985.1"; havana_transcript "OTTMUST00000151349.1";
chr8	HAVANA	exon	105600310	105600693	0	+	.	gene_id "ENSMUSG00000141528.1"; transcript_id "ENSMUST00000365737.1"; gene_type "lncRNA"; gene_name "ENSMUSG00000141528"; transcript_type "lncRNA"; transcript_name "ENSMUST00000365737"; exon_number 10; exon_id "ENSMUSE00001719701.1"; level 2; tag "basic"; tag "TAGENE";
chr8	HAVANA	exon	105600310	105600695	0	+	.	gene_id "ENSMUSG00000141528.1"; transcript_id "ENSMUST00000365738.1"; gene_type "lncRNA"; gene_name "ENSMUSG00000141528"; transcript_type "lncRNA"; transcript_name "ENSMUST00000365738"; exon_number 6; exon_id "ENSMUSE00001719708.1"; level 2; tag "TAGENE";
chr8	HAVANA	exon	105600310	105600698	0	+	.	gene_id "ENSMUSG00000141528.1"; transcript_id "ENSMUST00000365736.1"; gene_type "lncRNA"; gene_name "ENSMUSG00000141528"; transcript_type "lncRNA"; transcript_name "ENSMUST00000365736"; exon_number 12; exon_id "ENSMUSE00001719704.1"; level 2; tag "basic"; tag "Ensembl_canonical"; tag "GENCODE_Primary"; tag "TAGENE";
chr8	HAVANA	exon	105600310	105600700	0	+	.	gene_id "ENSMUSG00000141528.1"; transcript_id "ENSMUST00000365739.1"; gene_type "lncRNA"; gene_name "ENSMUSG00000141528"; transcript_type "lncRNA"; transcript_name "ENSMUST00000365739"; exon_number 7; exon_id "ENSMUSE00001719715.1"; level 2; tag "basic"; tag "TAGENE";
chr8	HAVANA	exon	105600313	105600493	0	+	.	gene_id "ENSMUSG00000031884.11"; transcript_id "ENSMUST00000043209.11"; gene_type "transcribed_unprocessed_pseudogene"; gene_name "Ces2d-ps"; transcript_type "transcribed_unprocessed_pseudogene"; transcript_name "Ces2d-ps-201"; exon_number 12; exon_id "ENSMUSE00001044301.3"; level 2; transcript_support_level "NA"; mgi_id "MGI:3704319"; ont "PGO:0000005"; ont "PGO:0000019"; tag "basic"; tag "Ensembl_canonical"; tag "GENCODE_Primary"; havana_gene "OTTMUSG00000061985.1"; havana_transcript "OTTMUST00000151349.1";
chr8	HAVANA	exon	105613429	105613566	0	+	.	gene_id "ENSMUSG00000141568.1"; transcript_id "ENSMUST00000365865.1"; gene_type "lncRNA"; gene_name "ENSMUSG00000141568"; transcript_type "lncRNA"; transcript_name "ENSMUST00000365865"; exon_number 1; exon_id "ENSMUSE00001719998.1"; level 2; tag "basic"; tag "Ensembl_canonical"; tag "GENCODE_Primary"; tag "TAGENE";
chr8	HAVANA	gene	105613429	105615891	0	+	.	gene_id "ENSMUSG00000141568.1"; gene_type "lncRNA"; gene_name "ENSMUSG00000141568"; level 2;
chr8	HAVANA	transcript	105613429	105615891	0	+	.	gene_id "ENSMUSG00000141568.1"; transcript_id "ENSMUST00000365865.1"; gene_type "lncRNA"; gene_name "ENSMUSG00000141568"; transcript_type "lncRNA"; transcript_name "ENSMUST00000365865"; level 2; tag "basic"; tag "Ensembl_canonical"; tag "GENCODE_Primary"; tag "TAGENE";
chr8	HAVANA	exon	105613494	105613565	0	+	.	gene_id "ENSMUSG00000110597.3"; transcript_id "ENSMUST00000211877.2"; gene_type "transcribed_unprocessed_pseudogene"; gene_name "Gm8798"; transcript_type "transcribed_unprocessed_pseudogene"; transcript_name "Gm8798-201"; exon_number 1; exon_id "ENSMUSE00001393518.2"; level 2; transcript_support_level "NA"; mgi_id "MGI:3646429"; ont "PGO:0000005"; ont "PGO:0000019"; tag "basic"; tag "Ensembl_canonical"; tag "GENCODE_Primary"; havana_gene "OTTMUSG00000061986.1"; havana_transcript "OTTMUST00000151350.1";
chr8	HAVANA	gene	105613494	105627679	0	+	.	gene_id "ENSMUSG00000110597.3"; gene_type "transcribed_unprocessed_pseudogene"; gene_name "Gm8798"; level 2; mgi_id "MGI:3646429"; havana_gene "OTTMUSG00000061986.1";
chr8	HAVANA	transcript	105613494	105627679	0	+	.	gene_id "ENSMUSG00000110597.3"; transcript_id "ENSMUST00000211877.2"; gene_type "transcribed_unprocessed_pseudogene"; gene_name "Gm8798"; transcript_type "transcribed_unprocessed_pseudogene"; transcript_name "Gm8798-201"; level 2; transcript_support_level "NA"; mgi_id "MGI:3646429"; ont "PGO:0000005"; ont "PGO:0000019"; tag "basic"; tag "Ensembl_canonical"; tag "GENCODE_Primary"; havana_gene "OTTMUSG00000061986.1"; havana_transcript "OTTMUST00000151350.1";
chr8	HAVANA	exon	105613901	105614111	0	+	.	gene_id "ENSMUSG00000141568.1"; transcript_id "ENSMUST00000365865.1"; gene_type "lncRNA"; gene_name "ENSMUSG00000141568"; transcript_type "lncRNA"; transcript_name "ENSMUST00000365865"; exon_number 2; exon_id "ENSMUSE00001719997.1"; level 2; tag "basic"; tag "Ensembl_canonical"; tag "GENCODE_Primary"; tag "TAGENE";
chr8	HAVANA	exon	105613903	105614109	0	+	.	gene_id "ENSMUSG00000110597.3"; transcript_id "ENSMUST00000211877.2"; gene_type "transcribed_unprocessed_pseudogene"; gene_name "Gm8798"; transcript_type "transcribed_unprocessed_pseudogene"; transcript_name "Gm8798-201"; exon_number 2; exon_id "ENSMUSE00001392387.2"; level 2; transcript_support_level "NA"; mgi_id "MGI:3646429"; ont "PGO:0000005"; ont "PGO:0000019"; tag "basic"; tag "Ensembl_canonical"; tag "GENCODE_Primary"; havana_gene "OTTMUSG00000061986.1"; havana_transcript "OTTMUST00000151350.1";
chr8	HAVANA	exon	105615251	105615891	0	+	.	gene_id "ENSMUSG00000141568.1"; transcript_id "ENSMUST00000365865.1"; gene_type "lncRNA"; gene_name "ENSMUSG00000141568"; transcript_type "lncRNA"; transcript_name "ENSMUST00000365865"; exon_number 3; exon_id "ENSMUSE00001719999.1"; level 2; tag "basic"; tag "Ensembl_canonical"; tag "GENCODE_Primary"; tag "TAGENE";
chr8	HAVANA	exon	105615252	105615392	0	+	.	gene_id "ENSMUSG00000110597.3"; transcript_id "ENSMUST00000211877.2"; gene_type "transcribed_unprocessed_pseudogene"; gene_name "Gm8798"; transcript_type "transcribed_unprocessed_pseudogene"; transcript_name "Gm8798-201"; exon_number 3; exon_id "ENSMUSE00001392545.2"; level 2; transcript_support_level "NA"; mgi_id "MGI:3646429"; ont "PGO:0000005"; ont "PGO:0000019"; tag "basic"; tag "Ensembl_canonical"; tag "GENCODE_Primary"; havana_gene "OTTMUSG00000061986.1"; havana_transcript "OTTMUST00000151350.1";
chr8	HAVANA	exon	105616048	105616176	0	+	.	gene_id "ENSMUSG00000110597.3"; transcript_id "ENSMUST00000211877.2"; gene_type "transcribed_unprocessed_pseudogene"; gene_name "Gm8798"; transcript_type "transcribed_unprocessed_pseudogene"; transcript_name "Gm8798-201"; exon_number 4; exon_id "ENSMUSE00001389812.2"; level 2; transcript_support_level "NA"; mgi_id "MGI:3646429"; ont "PGO:0000005"; ont "PGO:0000019"; tag "basic"; tag "Ensembl_canonical"; tag "GENCODE_Primary"; havana_gene "OTTMUSG00000061986.1"; havana_transcript "OTTMUST00000151350.1";
chr8	HAVANA	exon	105616256	105616513	0	+	.	gene_id "ENSMUSG00000110597.3"; transcript_id "ENSMUST00000211877.2"; gene_type "transcribed_unprocessed_pseudogene"; gene_name "Gm8798"; transcript_type "transcribed_unprocessed_pseudogene"; transcript_name "Gm8798-201"; exon_number 5; exon_id "ENSMUSE00001393582.2"; level 2; transcript_support_level "NA"; mgi_id "MGI:3646429"; ont "PGO:0000005"; ont "PGO:0000019"; tag "basic"; tag "Ensembl_canonical"; tag "GENCODE_Primary"; havana_gene "OTTMUSG00000061986.1"; havana_transcript "OTTMUST00000151350.1";
chr8	HAVANA	exon	105618748	105618846	0	+	.	gene_id "ENSMUSG00000110597.3"; transcript_id "ENSMUST00000211877.2"; gene_type "transcribed_unprocessed_pseudogene"; gene_name "Gm8798"; transcript_type "transcribed_unprocessed_pseudogene"; transcript_name "Gm8798-201"; exon_number 6; exon_id "ENSMUSE00001390127.2"; level 2; transcript_support_level "NA"; mgi_id "MGI:3646429"; ont "PGO:0000005"; ont "PGO:0000019"; tag "basic"; tag "Ensembl_canonical"; tag "GENCODE_Primary"; havana_gene "OTTMUSG00000061986.1"; havana_transcript "OTTMUST00000151350.1";
chr8	HAVANA	exon	105619108	105619248	0	+	.	gene_id "ENSMUSG00000110597.3"; transcript_id "ENSMUST00000211877.2"; gene_type "transcribed_unprocessed_pseudogene"; gene_name "Gm8798"; transcript_type "transcribed_unprocessed_pseudogene"; transcript_name "Gm8798-201"; exon_number 7; exon_id "ENSMUSE00000484075.4"; level 2; transcript_support_level "NA"; mgi_id "MGI:3646429"; ont "PGO:0000005"; ont "PGO:0000019"; tag "basic"; tag "Ensembl_canonical"; tag "GENCODE_Primary"; havana_gene "OTTMUSG00000061986.1"; havana_transcript "OTTMUST00000151350.1";
chr8	HAVANA	exon	105619374	105619455	0	+	.	gene_id "ENSMUSG00000121424.2"; transcript_id "ENSMUST00000213048.3"; gene_type "lncRNA"; gene_name "ENSMUSG00000121424"; transcript_type "lncRNA"; transcript_name "ENSMUST00000213048"; exon_number 1; exon_id "ENSMUSE00001719310.1"; level 2; transcript_support_level "5"; tag "RNA_Seq_supported_only"; tag "basic"; tag "Ensembl_canonical"; tag "GENCODE_Primary"; tag "TAGENE"; havana_transcript "OTTMUST00000151351.1";
chr8	HAVANA	gene	105619374	105629419	0	+	.	gene_id "ENSMUSG00000121424.2"; gene_type "lncRNA"; gene_name "ENSMUSG00000121424"; level 2; tag "overlaps_pseudogene";
chr8	HAVANA	transcript	105619374	105629419	0	+	.	gene_id "ENSMUSG00000121424.2"; transcript_id "ENSMUST00000213048.3"; gene_type "lncRNA"; gene_name "ENSMUSG00000121424"; transcript_type "lncRNA"; transcript_name "ENSMUST00000213048"; level 2; transcript_support_level "5"; tag "RNA_Seq_supported_only"; tag "basic"; tag "Ensembl_canonical"; tag "GENCODE_Primary"; tag "TAGENE"; havana_transcript "OTTMUST00000151351.1";
chr8	HAVANA	exon	105619375	105619455	0	+	.	gene_id "ENSMUSG00000110597.3"; transcript_id "ENSMUST00000211877.2"; gene_type "transcribed_unprocessed_pseudogene"; gene_name "Gm8798"; transcript_type "transcribed_unprocessed_pseudogene"; transcript_name "Gm8798-201"; exon_number 8; exon_id "ENSMUSE00001393110.2"; level 2; transcript_support_level "NA"; mgi_id "MGI:3646429"; ont "PGO:0000005"; ont "PGO:0000019"; tag "basic"; tag "Ensembl_canonical"; tag "GENCODE_Primary"; havana_gene "OTTMUSG00000061986.1"; havana_transcript "OTTMUST00000151350.1";
chr8	HAVANA	exon	105619678	105619822	0	+	.	gene_id "ENSMUSG00000121424.2"; transcript_id "ENSMUST00000213048.3"; gene_type "lncRNA"; gene_name "ENSMUSG00000121424"; transcript_type "lncRNA"; transcript_name "ENSMUST00000213048"; exon_number 2; exon_id "ENSMUSE00001392802.2"; level 2; transcript_support_level "5"; tag "RNA_Seq_supported_only"; tag "basic"; tag "Ensembl_canonical"; tag "GENCODE_Primary"; tag "TAGENE"; havana_transcript "OTTMUST00000151351.1";
chr8	HAVANA	exon	105619678	105619824	0	+	.	gene_id "ENSMUSG00000110597.3"; transcript_id "ENSMUST00000211877.2"; gene_type "transcribed_unprocessed_pseudogene"; gene_name "Gm8798"; transcript_type "transcribed_unprocessed_pseudogene"; transcript_name "Gm8798-201"; exon_number 9; exon_id "ENSMUSE00001391665.2"; level 2; transcript_support_level "NA"; mgi_id "MGI:3646429"; ont "PGO:0000005"; ont "PGO:0000019"; tag "basic"; tag "Ensembl_canonical"; tag "GENCODE_Primary"; havana_gene "OTTMUSG00000061986.1"; havana_transcript "OTTMUST00000151350.1";
chr8	HAVANA	exon	105626477	105626613	0	+	.	gene_id "ENSMUSG00000121424.2"; transcript_id "ENSMUST00000213048.3"; gene_type "lncRNA"; gene_name "ENSMUSG00000121424"; transcript_type "lncRNA"; transcript_name "ENSMUST00000213048"; exon_number 3; exon_id "ENSMUSE00001393143.2"; level 2; transcript_support_level "5"; tag "RNA_Seq_supported_only"; tag "basic"; tag "Ensembl_canonical"; tag "GENCODE_Primary"; tag "TAGENE"; havana_transcript "OTTMUST00000151351.1";
chr8	HAVANA	exon	105626481	105626612	0	+	.	gene_id "ENSMUSG00000110597.3"; transcript_id "ENSMUST00000211877.2"; gene_type "transcribed_unprocessed_pseudogene"; gene_name "Gm8798"; transcript_type "transcribed_unprocessed_pseudogene"; transcript_name "Gm8798-201"; exon_number 10; exon_id "ENSMUSE00001391555.2"; level 2; transcript_support_level "NA"; mgi_id "MGI:3646429"; ont "PGO:0000005"; ont "PGO:0000019"; tag "basic"; tag "Ensembl_canonical"; tag "GENCODE_Primary"; havana_gene "OTTMUSG00000061986.1"; havana_transcript "OTTMUST00000151350.1";
chr8	HAVANA	exon	105626988	105627060	0	+	.	gene_id "ENSMUSG00000121424.2"; transcript_id "ENSMUST00000213048.3"; gene_type "lncRNA"; gene_name "ENSMUSG00000121424"; transcript_type "lncRNA"; transcript_name "ENSMUST00000213048"; exon_number 4; exon_id "ENSMUSE00001393477.2"; level 2; transcript_support_level "5"; tag "RNA_Seq_supported_only"; tag "basic"; tag "Ensembl_canonical"; tag "GENCODE_Primary"; tag "TAGENE"; havana_transcript "OTTMUST00000151351.1";
chr8	HAVANA	exon	105626989	105627061	0	+	.	gene_id "ENSMUSG00000110597.3"; transcript_id "ENSMUST00000211877.2"; gene_type "transcribed_unprocessed_pseudogene"; gene_name "Gm8798"; transcript_type "transcribed_unprocessed_pseudogene"; transcript_name "Gm8798-201"; exon_number 11; exon_id "ENSMUSE00001392249.2"; level 2; transcript_support_level "NA"; mgi_id "MGI:3646429"; ont "PGO:0000005"; ont "PGO:0000019"; tag "basic"; tag "Ensembl_canonical"; tag "GENCODE_Primary"; havana_gene "OTTMUSG00000061986.1"; havana_transcript "OTTMUST00000151350.1";
chr8	HAVANA	exon	105627496	105629419	0	+	.	gene_id "ENSMUSG00000121424.2"; transcript_id "ENSMUST00000213048.3"; gene_type "lncRNA"; gene_name "ENSMUSG00000121424"; transcript_type "lncRNA"; transcript_name "ENSMUST00000213048"; exon_number 5; exon_id "ENSMUSE00001719311.1"; level 2; transcript_support_level "5"; tag "RNA_Seq_supported_only"; tag "basic"; tag "Ensembl_canonical"; tag "GENCODE_Primary"; tag "TAGENE"; havana_transcript "OTTMUST00000151351.1";
chr8	HAVANA	exon	105627499	105627679	0	+	.	gene_id "ENSMUSG00000110597.3"; transcript_id "ENSMUST00000211877.2"; gene_type "transcribed_unprocessed_pseudogene"; gene_name "Gm8798"; transcript_type "transcribed_unprocessed_pseudogene"; transcript_name "Gm8798-201"; exon_number 12; exon_id "ENSMUSE00001390655.2"; level 2; transcript_support_level "NA"; mgi_id "MGI:3646429"; ont "PGO:0000005"; ont "PGO:0000019"; tag "basic"; tag "Ensembl_canonical"; tag "GENCODE_Primary"; havana_gene "OTTMUSG00000061986.1"; havana_transcript "OTTMUST00000151350.1";
chr8	ENSEMBL	UTR	105652892	105652952	0	+	.	gene_id "ENSMUSG00000031886.15"; transcript_id "ENSMUST00000034355.11"; gene_type "protein_coding"; gene_name "Ces2e"; transcript_type "protein_coding"; transcript_name "Ces2e-201"; exon_number 1; exon_id "ENSMUSE00000383568.5"; level 3; protein_id "ENSMUSP00000034355.5"; transcript_support_level "1"; mgi_id "MGI:2443170"; tag "basic"; tag "Ensembl_canonical"; tag "GENCODE_Primary"; tag "appris_principal_1"; tag "CCDS"; ccdsid "CCDS22588.1"; havana_gene "OTTMUSG00000061987.1";
chr8	ENSEMBL	exon	105652892	105653028	0	+	.	gene_id "ENSMUSG00000031886.15"; transcript_id "ENSMUST00000034355.11"; gene_type "protein_coding"; gene_name "Ces2e"; transcript_type "protein_coding"; transcript_name "Ces2e-201"; exon_number 1; exon_id "ENSMUSE00000383568.5"; level 3; protein_id "ENSMUSP00000034355.5"; transcript_support_level "1"; mgi_id "MGI:2443170"; tag "basic"; tag "Ensembl_canonical"; tag "GENCODE_Primary"; tag "appris_principal_1"; tag "CCDS"; ccdsid "CCDS22588.1"; havana_gene "OTTMUSG00000061987.1";
chr8	HAVANA	gene	105652892	105661304	0	+	.	gene_id "ENSMUSG00000031886.15"; gene_type "protein_coding"; gene_name "Ces2e"; level 2; mgi_id "MGI:2443170"; havana_gene "OTTMUSG00000061987.1";
chr8	ENSEMBL	transcript	105652892	105661304	0	+	.	gene_id "ENSMUSG00000031886.15"; transcript_id "ENSMUST00000034355.11"; gene_type "protein_coding"; gene_name "Ces2e"; transcript_type "protein_coding"; transcript_name "Ces2e-201"; level 3; protein_id "ENSMUSP00000034355.5"; transcript_support_level "1"; mgi_id "MGI:2443170"; tag "basic"; tag "Ensembl_canonical"; tag "GENCODE_Primary"; tag "appris_principal_1"; tag "CCDS"; ccdsid "CCDS22588.1"; havana_gene "OTTMUSG00000061987.1";
chr8	HAVANA	UTR	105652896	105652952	0	+	.	gene_id "ENSMUSG00000031886.15"; transcript_id "ENSMUST00000109410.4"; gene_type "protein_coding"; gene_name "Ces2e"; transcript_type "protein_coding"; transcript_name "Ces2e-202"; exon_number 1; exon_id "ENSMUSE00001393133.2"; level 2; protein_id "ENSMUSP00000105037.3"; transcript_support_level "1"; mgi_id "MGI:2443170"; tag "basic"; tag "appris_principal_1"; tag "CCDS"; ccdsid "CCDS22588.1"; havana_gene "OTTMUSG00000061987.1"; havana_transcript "OTTMUST00000151352.1";
chr8	HAVANA	exon	105652896	105653028	0	+	.	gene_id "ENSMUSG00000031886.15"; transcript_id "ENSMUST00000109410.4"; gene_type "protein_coding"; gene_name "Ces2e"; transcript_type "protein_coding"; transcript_name "Ces2e-202"; exon_number 1; exon_id "ENSMUSE00001393133.2"; level 2; protein_id "ENSMUSP00000105037.3"; transcript_support_level "1"; mgi_id "MGI:2443170"; tag "basic"; tag "appris_principal_1"; tag "CCDS"; ccdsid "CCDS22588.1"; havana_gene "OTTMUSG00000061987.1"; havana_transcript "OTTMUST00000151352.1";
chr8	HAVANA	transcript	105652896	105661300	0	+	.	gene_id "ENSMUSG00000031886.15"; transcript_id "ENSMUST00000109410.4"; gene_type "protein_coding"; gene_name "Ces2e"; transcript_type "protein_coding"; transcript_name "Ces2e-202"; level 2; protein_id "ENSMUSP00000105037.3"; transcript_support_level "1"; mgi_id "MGI:2443170"; tag "basic"; tag "appris_principal_1"; tag "CCDS"; ccdsid "CCDS22588.1"; havana_gene "OTTMUSG00000061987.1"; havana_transcript "OTTMUST00000151352.1";
chr8	sragcm37_mid	exon	105652906	105653028	690.954912057478	+	.	gene_id "ENSMUSG00000031886.15"; transcript_id "ENSMUSG00000031886.15_tx_1"; exon_id "chr8_105652906_105653028_+"; exonnum "1"; txlen "1989";
chr8	ENSEMBL	start_codon	105652953	105652955	0	+	0	gene_id "ENSMUSG00000031886.15"; transcript_id "ENSMUST00000034355.11"; gene_type "protein_coding"; gene_name "Ces2e"; transcript_type "protein_coding"; transcript_name "Ces2e-201"; exon_number 1; exon_id "ENSMUSE00000383568.5"; level 3; protein_id "ENSMUSP00000034355.5"; transcript_support_level "1"; mgi_id "MGI:2443170"; tag "basic"; tag "Ensembl_canonical"; tag "GENCODE_Primary"; tag "appris_principal_1"; tag "CCDS"; ccdsid "CCDS22588.1"; havana_gene "OTTMUSG00000061987.1";
chr8	HAVANA	start_codon	105652953	105652955	0	+	0	gene_id "ENSMUSG00000031886.15"; transcript_id "ENSMUST00000109410.4"; gene_type "protein_coding"; gene_name "Ces2e"; transcript_type "protein_coding"; transcript_name "Ces2e-202"; exon_number 1; exon_id "ENSMUSE00001393133.2"; level 2; protein_id "ENSMUSP00000105037.3"; transcript_support_level "1"; mgi_id "MGI:2443170"; tag "basic"; tag "appris_principal_1"; tag "CCDS"; ccdsid "CCDS22588.1"; havana_gene "OTTMUSG00000061987.1"; havana_transcript "OTTMUST00000151352.1";
chr8	ENSEMBL	CDS	105652953	105653028	0	+	0	gene_id "ENSMUSG00000031886.15"; transcript_id "ENSMUST00000034355.11"; gene_type "protein_coding"; gene_name "Ces2e"; transcript_type "protein_coding"; transcript_name "Ces2e-201"; exon_number 1; exon_id "ENSMUSE00000383568.5"; level 3; protein_id "ENSMUSP00000034355.5"; transcript_support_level "1"; mgi_id "MGI:2443170"; tag "basic"; tag "Ensembl_canonical"; tag "GENCODE_Primary"; tag "appris_principal_1"; tag "CCDS"; ccdsid "CCDS22588.1"; havana_gene "OTTMUSG00000061987.1";
chr8	HAVANA	CDS	105652953	105653028	0	+	0	gene_id "ENSMUSG00000031886.15"; transcript_id "ENSMUST00000109410.4"; gene_type "protein_coding"; gene_name "Ces2e"; transcript_type "protein_coding"; transcript_name "Ces2e-202"; exon_number 1; exon_id "ENSMUSE00001393133.2"; level 2; protein_id "ENSMUSP00000105037.3"; transcript_support_level "1"; mgi_id "MGI:2443170"; tag "basic"; tag "appris_principal_1"; tag "CCDS"; ccdsid "CCDS22588.1"; havana_gene "OTTMUSG00000061987.1"; havana_transcript "OTTMUST00000151352.1";
chr8	sragcm37_es	exon	105653193	105653322	0.341589490390897	+	.	gene_id "ENSMUSG00000031886.15"; transcript_id "ENSMUSG00000031886.15_tx_2"; exon_id "chr8_105653193_105653322_+"; exonnum "1"; txlen "1996";
chr8	ENSEMBL	exon	105653640	105653844	0	+	.	gene_id "ENSMUSG00000031886.15"; transcript_id "ENSMUST00000034355.11"; gene_type "protein_coding"; gene_name "Ces2e"; transcript_type "protein_coding"; transcript_name "Ces2e-201"; exon_number 2; exon_id "ENSMUSE00001007293.2"; level 3; protein_id "ENSMUSP00000034355.5"; transcript_support_level "1"; mgi_id "MGI:2443170"; tag "basic"; tag "Ensembl_canonical"; tag "GENCODE_Primary"; tag "appris_principal_1"; tag "CCDS"; ccdsid "CCDS22588.1"; havana_gene "OTTMUSG00000061987.1";
chr8	ENSEMBL	CDS	105653640	105653844	0	+	2	gene_id "ENSMUSG00000031886.15"; transcript_id "ENSMUST00000034355.11"; gene_type "protein_coding"; gene_name "Ces2e"; transcript_type "protein_coding"; transcript_name "Ces2e-201"; exon_number 2; exon_id "ENSMUSE00001007293.2"; level 3; protein_id "ENSMUSP00000034355.5"; transcript_support_level "1"; mgi_id "MGI:2443170"; tag "basic"; tag "Ensembl_canonical"; tag "GENCODE_Primary"; tag "appris_principal_1"; tag "CCDS"; ccdsid "CCDS22588.1"; havana_gene "OTTMUSG00000061987.1";
chr8	HAVANA	exon	105653640	105653844	0	+	.	gene_id "ENSMUSG00000031886.15"; transcript_id "ENSMUST00000109410.4"; gene_type "protein_coding"; gene_name "Ces2e"; transcript_type "protein_coding"; transcript_name "Ces2e-202"; exon_number 2; exon_id "ENSMUSE00001007293.2"; level 2; protein_id "ENSMUSP00000105037.3"; transcript_support_level "1"; mgi_id "MGI:2443170"; tag "basic"; tag "appris_principal_1"; tag "CCDS"; ccdsid "CCDS22588.1"; havana_gene "OTTMUSG00000061987.1"; havana_transcript "OTTMUST00000151352.1";
chr8	HAVANA	CDS	105653640	105653844	0	+	2	gene_id "ENSMUSG00000031886.15"; transcript_id "ENSMUST00000109410.4"; gene_type "protein_coding"; gene_name "Ces2e"; transcript_type "protein_coding"; transcript_name "Ces2e-202"; exon_number 2; exon_id "ENSMUSE00001007293.2"; level 2; protein_id "ENSMUSP00000105037.3"; transcript_support_level "1"; mgi_id "MGI:2443170"; tag "basic"; tag "appris_principal_1"; tag "CCDS"; ccdsid "CCDS22588.1"; havana_gene "OTTMUSG00000061987.1"; havana_transcript "OTTMUST00000151352.1";
chr8	ENSEMBL_gcm37	exon	105653640	105653844	690.954912057478	+	.	gene_id "ENSMUSG00000031886.15"; transcript_id "ENSMUSG00000031886.15_tx_1"; exon_id "chr8_105653640_105653844_+"; exonnum "2"; txlen "1989";
chr8	ENSEMBL_gcm37	exon	105653640	105653844	0.341589490390897	+	.	gene_id "ENSMUSG00000031886.15"; transcript_id "ENSMUSG00000031886.15_tx_2"; exon_id "chr8_105653640_105653844_+"; exonnum "2"; txlen "1996";
chr8	ENSEMBL	exon	105655360	105655501	0	+	.	gene_id "ENSMUSG00000031886.15"; transcript_id "ENSMUST00000034355.11"; gene_type "protein_coding"; gene_name "Ces2e"; transcript_type "protein_coding"; transcript_name "Ces2e-201"; exon_number 3; exon_id "ENSMUSE00001052443.2"; level 3; protein_id "ENSMUSP00000034355.5"; transcript_support_level "1"; mgi_id "MGI:2443170"; tag "basic"; tag "Ensembl_canonical"; tag "GENCODE_Primary"; tag "appris_principal_1"; tag "CCDS"; ccdsid "CCDS22588.1"; havana_gene "OTTMUSG00000061987.1";
chr8	ENSEMBL	CDS	105655360	105655501	0	+	1	gene_id "ENSMUSG00000031886.15"; transcript_id "ENSMUST00000034355.11"; gene_type "protein_coding"; gene_name "Ces2e"; transcript_type "protein_coding"; transcript_name "Ces2e-201"; exon_number 3; exon_id "ENSMUSE00001052443.2"; level 3; protein_id "ENSMUSP00000034355.5"; transcript_support_level "1"; mgi_id "MGI:2443170"; tag "basic"; tag "Ensembl_canonical"; tag "GENCODE_Primary"; tag "appris_principal_1"; tag "CCDS"; ccdsid "CCDS22588.1"; havana_gene "OTTMUSG00000061987.1";
chr8	HAVANA	exon	105655360	105655501	0	+	.	gene_id "ENSMUSG00000031886.15"; transcript_id "ENSMUST00000109410.4"; gene_type "protein_coding"; gene_name "Ces2e"; transcript_type "protein_coding"; transcript_name "Ces2e-202"; exon_number 3; exon_id "ENSMUSE00001052443.2"; level 2; protein_id "ENSMUSP00000105037.3"; transcript_support_level "1"; mgi_id "MGI:2443170"; tag "basic"; tag "appris_principal_1"; tag "CCDS"; ccdsid "CCDS22588.1"; havana_gene "OTTMUSG00000061987.1"; havana_transcript "OTTMUST00000151352.1";
chr8	HAVANA	CDS	105655360	105655501	0	+	1	gene_id "ENSMUSG00000031886.15"; transcript_id "ENSMUST00000109410.4"; gene_type "protein_coding"; gene_name "Ces2e"; transcript_type "protein_coding"; transcript_name "Ces2e-202"; exon_number 3; exon_id "ENSMUSE00001052443.2"; level 2; protein_id "ENSMUSP00000105037.3"; transcript_support_level "1"; mgi_id "MGI:2443170"; tag "basic"; tag "appris_principal_1"; tag "CCDS"; ccdsid "CCDS22588.1"; havana_gene "OTTMUSG00000061987.1"; havana_transcript "OTTMUST00000151352.1";
chr8	ENSEMBL_gcm37	exon	105655360	105655501	690.954912057478	+	.	gene_id "ENSMUSG00000031886.15"; transcript_id "ENSMUSG00000031886.15_tx_1"; exon_id "chr8_105655360_105655501_+"; exonnum "3"; txlen "1989";
chr8	ENSEMBL_gcm37	exon	105655360	105655501	0.341589490390897	+	.	gene_id "ENSMUSG00000031886.15"; transcript_id "ENSMUSG00000031886.15_tx_2"; exon_id "chr8_105655360_105655501_+"; exonnum "3"; txlen "1996";
chr8	ENSEMBL	exon	105656114	105656247	0	+	.	gene_id "ENSMUSG00000031886.15"; transcript_id "ENSMUST00000034355.11"; gene_type "protein_coding"; gene_name "Ces2e"; transcript_type "protein_coding"; transcript_name "Ces2e-201"; exon_number 4; exon_id "ENSMUSE00001022263.2"; level 3; protein_id "ENSMUSP00000034355.5"; transcript_support_level "1"; mgi_id "MGI:2443170"; tag "basic"; tag "Ensembl_canonical"; tag "GENCODE_Primary"; tag "appris_principal_1"; tag "CCDS"; ccdsid "CCDS22588.1"; havana_gene "OTTMUSG00000061987.1";
chr8	ENSEMBL	CDS	105656114	105656247	0	+	0	gene_id "ENSMUSG00000031886.15"; transcript_id "ENSMUST00000034355.11"; gene_type "protein_coding"; gene_name "Ces2e"; transcript_type "protein_coding"; transcript_name "Ces2e-201"; exon_number 4; exon_id "ENSMUSE00001022263.2"; level 3; protein_id "ENSMUSP00000034355.5"; transcript_support_level "1"; mgi_id "MGI:2443170"; tag "basic"; tag "Ensembl_canonical"; tag "GENCODE_Primary"; tag "appris_principal_1"; tag "CCDS"; ccdsid "CCDS22588.1"; havana_gene "OTTMUSG00000061987.1";
chr8	HAVANA	exon	105656114	105656247	0	+	.	gene_id "ENSMUSG00000031886.15"; transcript_id "ENSMUST00000109410.4"; gene_type "protein_coding"; gene_name "Ces2e"; transcript_type "protein_coding"; transcript_name "Ces2e-202"; exon_number 4; exon_id "ENSMUSE00001022263.2"; level 2; protein_id "ENSMUSP00000105037.3"; transcript_support_level "1"; mgi_id "MGI:2443170"; tag "basic"; tag "appris_principal_1"; tag "CCDS"; ccdsid "CCDS22588.1"; havana_gene "OTTMUSG00000061987.1"; havana_transcript "OTTMUST00000151352.1";
chr8	HAVANA	CDS	105656114	105656247	0	+	0	gene_id "ENSMUSG00000031886.15"; transcript_id "ENSMUST00000109410.4"; gene_type "protein_coding"; gene_name "Ces2e"; transcript_type "protein_coding"; transcript_name "Ces2e-202"; exon_number 4; exon_id "ENSMUSE00001022263.2"; level 2; protein_id "ENSMUSP00000105037.3"; transcript_support_level "1"; mgi_id "MGI:2443170"; tag "basic"; tag "appris_principal_1"; tag "CCDS"; ccdsid "CCDS22588.1"; havana_gene "OTTMUSG00000061987.1"; havana_transcript "OTTMUST00000151352.1";
chr8	ENSEMBL_gcm37	exon	105656114	105656247	690.954912057478	+	.	gene_id "ENSMUSG00000031886.15"; transcript_id "ENSMUSG00000031886.15_tx_1"; exon_id "chr8_105656114_105656247_+"; exonnum "4"; txlen "1989";
chr8	ENSEMBL_gcm37	exon	105656114	105656247	0.341589490390897	+	.	gene_id "ENSMUSG00000031886.15"; transcript_id "ENSMUSG00000031886.15_tx_2"; exon_id "chr8_105656114_105656247_+"; exonnum "4"; txlen "1996";
chr8	ENSEMBL	exon	105656329	105656587	0	+	.	gene_id "ENSMUSG00000031886.15"; transcript_id "ENSMUST00000034355.11"; gene_type "protein_coding"; gene_name "Ces2e"; transcript_type "protein_coding"; transcript_name "Ces2e-201"; exon_number 5; exon_id "ENSMUSE00000580504.2"; level 3; protein_id "ENSMUSP00000034355.5"; transcript_support_level "1"; mgi_id "MGI:2443170"; tag "basic"; tag "Ensembl_canonical"; tag "GENCODE_Primary"; tag "appris_principal_1"; tag "CCDS"; ccdsid "CCDS22588.1"; havana_gene "OTTMUSG00000061987.1";
chr8	ENSEMBL	CDS	105656329	105656587	0	+	1	gene_id "ENSMUSG00000031886.15"; transcript_id "ENSMUST00000034355.11"; gene_type "protein_coding"; gene_name "Ces2e"; transcript_type "protein_coding"; transcript_name "Ces2e-201"; exon_number 5; exon_id "ENSMUSE00000580504.2"; level 3; protein_id "ENSMUSP00000034355.5"; transcript_support_level "1"; mgi_id "MGI:2443170"; tag "basic"; tag "Ensembl_canonical"; tag "GENCODE_Primary"; tag "appris_principal_1"; tag "CCDS"; ccdsid "CCDS22588.1"; havana_gene "OTTMUSG00000061987.1";
chr8	HAVANA	exon	105656329	105656587	0	+	.	gene_id "ENSMUSG00000031886.15"; transcript_id "ENSMUST00000109410.4"; gene_type "protein_coding"; gene_name "Ces2e"; transcript_type "protein_coding"; transcript_name "Ces2e-202"; exon_number 5; exon_id "ENSMUSE00000580504.2"; level 2; protein_id "ENSMUSP00000105037.3"; transcript_support_level "1"; mgi_id "MGI:2443170"; tag "basic"; tag "appris_principal_1"; tag "CCDS"; ccdsid "CCDS22588.1"; havana_gene "OTTMUSG00000061987.1"; havana_transcript "OTTMUST00000151352.1";
chr8	HAVANA	CDS	105656329	105656587	0	+	1	gene_id "ENSMUSG00000031886.15"; transcript_id "ENSMUST00000109410.4"; gene_type "protein_coding"; gene_name "Ces2e"; transcript_type "protein_coding"; transcript_name "Ces2e-202"; exon_number 5; exon_id "ENSMUSE00000580504.2"; level 2; protein_id "ENSMUSP00000105037.3"; transcript_support_level "1"; mgi_id "MGI:2443170"; tag "basic"; tag "appris_principal_1"; tag "CCDS"; ccdsid "CCDS22588.1"; havana_gene "OTTMUSG00000061987.1"; havana_transcript "OTTMUST00000151352.1";
chr8	ENSEMBL_gcm37	exon	105656329	105656587	690.954912057478	+	.	gene_id "ENSMUSG00000031886.15"; transcript_id "ENSMUSG00000031886.15_tx_1"; exon_id "chr8_105656329_105656587_+"; exonnum "5"; txlen "1989";
chr8	ENSEMBL_gcm37	exon	105656329	105656587	0.341589490390897	+	.	gene_id "ENSMUSG00000031886.15"; transcript_id "ENSMUSG00000031886.15_tx_2"; exon_id "chr8_105656329_105656587_+"; exonnum "5"; txlen "1996";
chr8	ENSEMBL	exon	105657298	105657396	0	+	.	gene_id "ENSMUSG00000031886.15"; transcript_id "ENSMUST00000034355.11"; gene_type "protein_coding"; gene_name "Ces2e"; transcript_type "protein_coding"; transcript_name "Ces2e-201"; exon_number 6; exon_id "ENSMUSE00000580503.2"; level 3; protein_id "ENSMUSP00000034355.5"; transcript_support_level "1"; mgi_id "MGI:2443170"; tag "basic"; tag "Ensembl_canonical"; tag "GENCODE_Primary"; tag "appris_principal_1"; tag "CCDS"; ccdsid "CCDS22588.1"; havana_gene "OTTMUSG00000061987.1";
chr8	ENSEMBL	CDS	105657298	105657396	0	+	0	gene_id "ENSMUSG00000031886.15"; transcript_id "ENSMUST00000034355.11"; gene_type "protein_coding"; gene_name "Ces2e"; transcript_type "protein_coding"; transcript_name "Ces2e-201"; exon_number 6; exon_id "ENSMUSE00000580503.2"; level 3; protein_id "ENSMUSP00000034355.5"; transcript_support_level "1"; mgi_id "MGI:2443170"; tag "basic"; tag "Ensembl_canonical"; tag "GENCODE_Primary"; tag "appris_principal_1"; tag "CCDS"; ccdsid "CCDS22588.1"; havana_gene "OTTMUSG00000061987.1";
chr8	HAVANA	exon	105657298	105657396	0	+	.	gene_id "ENSMUSG00000031886.15"; transcript_id "ENSMUST00000109410.4"; gene_type "protein_coding"; gene_name "Ces2e"; transcript_type "protein_coding"; transcript_name "Ces2e-202"; exon_number 6; exon_id "ENSMUSE00000580503.2"; level 2; protein_id "ENSMUSP00000105037.3"; transcript_support_level "1"; mgi_id "MGI:2443170"; tag "basic"; tag "appris_principal_1"; tag "CCDS"; ccdsid "CCDS22588.1"; havana_gene "OTTMUSG00000061987.1"; havana_transcript "OTTMUST00000151352.1";
chr8	HAVANA	CDS	105657298	105657396	0	+	0	gene_id "ENSMUSG00000031886.15"; transcript_id "ENSMUST00000109410.4"; gene_type "protein_coding"; gene_name "Ces2e"; transcript_type "protein_coding"; transcript_name "Ces2e-202"; exon_number 6; exon_id "ENSMUSE00000580503.2"; level 2; protein_id "ENSMUSP00000105037.3"; transcript_support_level "1"; mgi_id "MGI:2443170"; tag "basic"; tag "appris_principal_1"; tag "CCDS"; ccdsid "CCDS22588.1"; havana_gene "OTTMUSG00000061987.1"; havana_transcript "OTTMUST00000151352.1";
chr8	ENSEMBL_gcm37	exon	105657298	105657396	690.954912057478	+	.	gene_id "ENSMUSG00000031886.15"; transcript_id "ENSMUSG00000031886.15_tx_1"; exon_id "chr8_105657298_105657396_+"; exonnum "6"; txlen "1989";
chr8	ENSEMBL_gcm37	exon	105657298	105657396	0.341589490390897	+	.	gene_id "ENSMUSG00000031886.15"; transcript_id "ENSMUSG00000031886.15_tx_2"; exon_id "chr8_105657298_105657396_+"; exonnum "6"; txlen "1996";
chr8	ENSEMBL	exon	105657698	105657838	0	+	.	gene_id "ENSMUSG00000031886.15"; transcript_id "ENSMUST00000034355.11"; gene_type "protein_coding"; gene_name "Ces2e"; transcript_type "protein_coding"; transcript_name "Ces2e-201"; exon_number 7; exon_id "ENSMUSE00000966653.2"; level 3; protein_id "ENSMUSP00000034355.5"; transcript_support_level "1"; mgi_id "MGI:2443170"; tag "basic"; tag "Ensembl_canonical"; tag "GENCODE_Primary"; tag "appris_principal_1"; tag "CCDS"; ccdsid "CCDS22588.1"; havana_gene "OTTMUSG00000061987.1";
chr8	ENSEMBL	CDS	105657698	105657838	0	+	0	gene_id "ENSMUSG00000031886.15"; transcript_id "ENSMUST00000034355.11"; gene_type "protein_coding"; gene_name "Ces2e"; transcript_type "protein_coding"; transcript_name "Ces2e-201"; exon_number 7; exon_id "ENSMUSE00000966653.2"; level 3; protein_id "ENSMUSP00000034355.5"; transcript_support_level "1"; mgi_id "MGI:2443170"; tag "basic"; tag "Ensembl_canonical"; tag "GENCODE_Primary"; tag "appris_principal_1"; tag "CCDS"; ccdsid "CCDS22588.1"; havana_gene "OTTMUSG00000061987.1";
chr8	HAVANA	exon	105657698	105657838	0	+	.	gene_id "ENSMUSG00000031886.15"; transcript_id "ENSMUST00000109410.4"; gene_type "protein_coding"; gene_name "Ces2e"; transcript_type "protein_coding"; transcript_name "Ces2e-202"; exon_number 7; exon_id "ENSMUSE00000966653.2"; level 2; protein_id "ENSMUSP00000105037.3"; transcript_support_level "1"; mgi_id "MGI:2443170"; tag "basic"; tag "appris_principal_1"; tag "CCDS"; ccdsid "CCDS22588.1"; havana_gene "OTTMUSG00000061987.1"; havana_transcript "OTTMUST00000151352.1";
chr8	HAVANA	CDS	105657698	105657838	0	+	0	gene_id "ENSMUSG00000031886.15"; transcript_id "ENSMUST00000109410.4"; gene_type "protein_coding"; gene_name "Ces2e"; transcript_type "protein_coding"; transcript_name "Ces2e-202"; exon_number 7; exon_id "ENSMUSE00000966653.2"; level 2; protein_id "ENSMUSP00000105037.3"; transcript_support_level "1"; mgi_id "MGI:2443170"; tag "basic"; tag "appris_principal_1"; tag "CCDS"; ccdsid "CCDS22588.1"; havana_gene "OTTMUSG00000061987.1"; havana_transcript "OTTMUST00000151352.1";
chr8	ENSEMBL_gcm37	exon	105657698	105657838	690.954912057478	+	.	gene_id "ENSMUSG00000031886.15"; transcript_id "ENSMUSG00000031886.15_tx_1"; exon_id "chr8_105657698_105657838_+"; exonnum "7"; txlen "1989";
chr8	ENSEMBL_gcm37	exon	105657698	105657838	0.341589490390897	+	.	gene_id "ENSMUSG00000031886.15"; transcript_id "ENSMUSG00000031886.15_tx_2"; exon_id "chr8_105657698_105657838_+"; exonnum "7"; txlen "1996";
chr8	ENSEMBL	exon	105657960	105658040	0	+	.	gene_id "ENSMUSG00000031886.15"; transcript_id "ENSMUST00000034355.11"; gene_type "protein_coding"; gene_name "Ces2e"; transcript_type "protein_coding"; transcript_name "Ces2e-201"; exon_number 8; exon_id "ENSMUSE00000214250.4"; level 3; protein_id "ENSMUSP00000034355.5"; transcript_support_level "1"; mgi_id "MGI:2443170"; tag "basic"; tag "Ensembl_canonical"; tag "GENCODE_Primary"; tag "appris_principal_1"; tag "CCDS"; ccdsid "CCDS22588.1"; havana_gene "OTTMUSG00000061987.1";
chr8	ENSEMBL	CDS	105657960	105658040	0	+	0	gene_id "ENSMUSG00000031886.15"; transcript_id "ENSMUST00000034355.11"; gene_type "protein_coding"; gene_name "Ces2e"; transcript_type "protein_coding"; transcript_name "Ces2e-201"; exon_number 8; exon_id "ENSMUSE00000214250.4"; level 3; protein_id "ENSMUSP00000034355.5"; transcript_support_level "1"; mgi_id "MGI:2443170"; tag "basic"; tag "Ensembl_canonical"; tag "GENCODE_Primary"; tag "appris_principal_1"; tag "CCDS"; ccdsid "CCDS22588.1"; havana_gene "OTTMUSG00000061987.1";
chr8	HAVANA	exon	105657960	105658040	0	+	.	gene_id "ENSMUSG00000031886.15"; transcript_id "ENSMUST00000109410.4"; gene_type "protein_coding"; gene_name "Ces2e"; transcript_type "protein_coding"; transcript_name "Ces2e-202"; exon_number 8; exon_id "ENSMUSE00000214250.4"; level 2; protein_id "ENSMUSP00000105037.3"; transcript_support_level "1"; mgi_id "MGI:2443170"; tag "basic"; tag "appris_principal_1"; tag "CCDS"; ccdsid "CCDS22588.1"; havana_gene "OTTMUSG00000061987.1"; havana_transcript "OTTMUST00000151352.1";
chr8	HAVANA	CDS	105657960	105658040	0	+	0	gene_id "ENSMUSG00000031886.15"; transcript_id "ENSMUST00000109410.4"; gene_type "protein_coding"; gene_name "Ces2e"; transcript_type "protein_coding"; transcript_name "Ces2e-202"; exon_number 8; exon_id "ENSMUSE00000214250.4"; level 2; protein_id "ENSMUSP00000105037.3"; transcript_support_level "1"; mgi_id "MGI:2443170"; tag "basic"; tag "appris_principal_1"; tag "CCDS"; ccdsid "CCDS22588.1"; havana_gene "OTTMUSG00000061987.1"; havana_transcript "OTTMUST00000151352.1";
chr8	ENSEMBL_gcm37	exon	105657960	105658040	690.954912057478	+	.	gene_id "ENSMUSG00000031886.15"; transcript_id "ENSMUSG00000031886.15_tx_1"; exon_id "chr8_105657960_105658040_+"; exonnum "8"; txlen "1989";
chr8	ENSEMBL_gcm37	exon	105657960	105658040	0.341589490390897	+	.	gene_id "ENSMUSG00000031886.15"; transcript_id "ENSMUSG00000031886.15_tx_2"; exon_id "chr8_105657960_105658040_+"; exonnum "8"; txlen "1996";
chr8	ENSEMBL	exon	105658474	105658618	0	+	.	gene_id "ENSMUSG00000031886.15"; transcript_id "ENSMUST00000034355.11"; gene_type "protein_coding"; gene_name "Ces2e"; transcript_type "protein_coding"; transcript_name "Ces2e-201"; exon_number 9; exon_id "ENSMUSE00001043001.2"; level 3; protein_id "ENSMUSP00000034355.5"; transcript_support_level "1"; mgi_id "MGI:2443170"; tag "basic"; tag "Ensembl_canonical"; tag "GENCODE_Primary"; tag "appris_principal_1"; tag "CCDS"; ccdsid "CCDS22588.1"; havana_gene "OTTMUSG00000061987.1";
chr8	ENSEMBL	CDS	105658474	105658618	0	+	0	gene_id "ENSMUSG00000031886.15"; transcript_id "ENSMUST00000034355.11"; gene_type "protein_coding"; gene_name "Ces2e"; transcript_type "protein_coding"; transcript_name "Ces2e-201"; exon_number 9; exon_id "ENSMUSE00001043001.2"; level 3; protein_id "ENSMUSP00000034355.5"; transcript_support_level "1"; mgi_id "MGI:2443170"; tag "basic"; tag "Ensembl_canonical"; tag "GENCODE_Primary"; tag "appris_principal_1"; tag "CCDS"; ccdsid "CCDS22588.1"; havana_gene "OTTMUSG00000061987.1";
chr8	HAVANA	exon	105658474	105658618	0	+	.	gene_id "ENSMUSG00000031886.15"; transcript_id "ENSMUST00000109410.4"; gene_type "protein_coding"; gene_name "Ces2e"; transcript_type "protein_coding"; transcript_name "Ces2e-202"; exon_number 9; exon_id "ENSMUSE00001043001.2"; level 2; protein_id "ENSMUSP00000105037.3"; transcript_support_level "1"; mgi_id "MGI:2443170"; tag "basic"; tag "appris_principal_1"; tag "CCDS"; ccdsid "CCDS22588.1"; havana_gene "OTTMUSG00000061987.1"; havana_transcript "OTTMUST00000151352.1";
chr8	HAVANA	CDS	105658474	105658618	0	+	0	gene_id "ENSMUSG00000031886.15"; transcript_id "ENSMUST00000109410.4"; gene_type "protein_coding"; gene_name "Ces2e"; transcript_type "protein_coding"; transcript_name "Ces2e-202"; exon_number 9; exon_id "ENSMUSE00001043001.2"; level 2; protein_id "ENSMUSP00000105037.3"; transcript_support_level "1"; mgi_id "MGI:2443170"; tag "basic"; tag "appris_principal_1"; tag "CCDS"; ccdsid "CCDS22588.1"; havana_gene "OTTMUSG00000061987.1"; havana_transcript "OTTMUST00000151352.1";
chr8	ENSEMBL_gcm37	exon	105658474	105658618	690.954912057478	+	.	gene_id "ENSMUSG00000031886.15"; transcript_id "ENSMUSG00000031886.15_tx_1"; exon_id "chr8_105658474_105658618_+"; exonnum "9"; txlen "1989";
chr8	ENSEMBL_gcm37	exon	105658474	105658618	0.341589490390897	+	.	gene_id "ENSMUSG00000031886.15"; transcript_id "ENSMUSG00000031886.15_tx_2"; exon_id "chr8_105658474_105658618_+"; exonnum "9"; txlen "1996";
chr8	ENSEMBL	exon	105659032	105659169	0	+	.	gene_id "ENSMUSG00000031886.15"; transcript_id "ENSMUST00000034355.11"; gene_type "protein_coding"; gene_name "Ces2e"; transcript_type "protein_coding"; transcript_name "Ces2e-201"; exon_number 10; exon_id "ENSMUSE00001095014.2"; level 3; protein_id "ENSMUSP00000034355.5"; transcript_support_level "1"; mgi_id "MGI:2443170"; tag "basic"; tag "Ensembl_canonical"; tag "GENCODE_Primary"; tag "appris_principal_1"; tag "CCDS"; ccdsid "CCDS22588.1"; havana_gene "OTTMUSG00000061987.1";
chr8	ENSEMBL	CDS	105659032	105659169	0	+	2	gene_id "ENSMUSG00000031886.15"; transcript_id "ENSMUST00000034355.11"; gene_type "protein_coding"; gene_name "Ces2e"; transcript_type "protein_coding"; transcript_name "Ces2e-201"; exon_number 10; exon_id "ENSMUSE00001095014.2"; level 3; protein_id "ENSMUSP00000034355.5"; transcript_support_level "1"; mgi_id "MGI:2443170"; tag "basic"; tag "Ensembl_canonical"; tag "GENCODE_Primary"; tag "appris_principal_1"; tag "CCDS"; ccdsid "CCDS22588.1"; havana_gene "OTTMUSG00000061987.1";
chr8	HAVANA	exon	105659032	105659169	0	+	.	gene_id "ENSMUSG00000031886.15"; transcript_id "ENSMUST00000109410.4"; gene_type "protein_coding"; gene_name "Ces2e"; transcript_type "protein_coding"; transcript_name "Ces2e-202"; exon_number 10; exon_id "ENSMUSE00001095014.2"; level 2; protein_id "ENSMUSP00000105037.3"; transcript_support_level "1"; mgi_id "MGI:2443170"; tag "basic"; tag "appris_principal_1"; tag "CCDS"; ccdsid "CCDS22588.1"; havana_gene "OTTMUSG00000061987.1"; havana_transcript "OTTMUST00000151352.1";
chr8	HAVANA	CDS	105659032	105659169	0	+	2	gene_id "ENSMUSG00000031886.15"; transcript_id "ENSMUST00000109410.4"; gene_type "protein_coding"; gene_name "Ces2e"; transcript_type "protein_coding"; transcript_name "Ces2e-202"; exon_number 10; exon_id "ENSMUSE00001095014.2"; level 2; protein_id "ENSMUSP00000105037.3"; transcript_support_level "1"; mgi_id "MGI:2443170"; tag "basic"; tag "appris_principal_1"; tag "CCDS"; ccdsid "CCDS22588.1"; havana_gene "OTTMUSG00000061987.1"; havana_transcript "OTTMUST00000151352.1";
chr8	ENSEMBL_gcm37	exon	105659032	105659169	690.954912057478	+	.	gene_id "ENSMUSG00000031886.15"; transcript_id "ENSMUSG00000031886.15_tx_1"; exon_id "chr8_105659032_105659169_+"; exonnum "10"; txlen "1989";
chr8	ENSEMBL_gcm37	exon	105659032	105659169	0.341589490390897	+	.	gene_id "ENSMUSG00000031886.15"; transcript_id "ENSMUSG00000031886.15_tx_2"; exon_id "chr8_105659032_105659169_+"; exonnum "10"; txlen "1996";
chr8	ENSEMBL	exon	105659556	105659628	0	+	.	gene_id "ENSMUSG00000031886.15"; transcript_id "ENSMUST00000034355.11"; gene_type "protein_coding"; gene_name "Ces2e"; transcript_type "protein_coding"; transcript_name "Ces2e-201"; exon_number 11; exon_id "ENSMUSE00000214249.4"; level 3; protein_id "ENSMUSP00000034355.5"; transcript_support_level "1"; mgi_id "MGI:2443170"; tag "basic"; tag "Ensembl_canonical"; tag "GENCODE_Primary"; tag "appris_principal_1"; tag "CCDS"; ccdsid "CCDS22588.1"; havana_gene "OTTMUSG00000061987.1";
chr8	ENSEMBL	CDS	105659556	105659628	0	+	2	gene_id "ENSMUSG00000031886.15"; transcript_id "ENSMUST00000034355.11"; gene_type "protein_coding"; gene_name "Ces2e"; transcript_type "protein_coding"; transcript_name "Ces2e-201"; exon_number 11; exon_id "ENSMUSE00000214249.4"; level 3; protein_id "ENSMUSP00000034355.5"; transcript_support_level "1"; mgi_id "MGI:2443170"; tag "basic"; tag "Ensembl_canonical"; tag "GENCODE_Primary"; tag "appris_principal_1"; tag "CCDS"; ccdsid "CCDS22588.1"; havana_gene "OTTMUSG00000061987.1";
chr8	HAVANA	exon	105659556	105659628	0	+	.	gene_id "ENSMUSG00000031886.15"; transcript_id "ENSMUST00000109410.4"; gene_type "protein_coding"; gene_name "Ces2e"; transcript_type "protein_coding"; transcript_name "Ces2e-202"; exon_number 11; exon_id "ENSMUSE00000214249.4"; level 2; protein_id "ENSMUSP00000105037.3"; transcript_support_level "1"; mgi_id "MGI:2443170"; tag "basic"; tag "appris_principal_1"; tag "CCDS"; ccdsid "CCDS22588.1"; havana_gene "OTTMUSG00000061987.1"; havana_transcript "OTTMUST00000151352.1";
chr8	HAVANA	CDS	105659556	105659628	0	+	2	gene_id "ENSMUSG00000031886.15"; transcript_id "ENSMUST00000109410.4"; gene_type "protein_coding"; gene_name "Ces2e"; transcript_type "protein_coding"; transcript_name "Ces2e-202"; exon_number 11; exon_id "ENSMUSE00000214249.4"; level 2; protein_id "ENSMUSP00000105037.3"; transcript_support_level "1"; mgi_id "MGI:2443170"; tag "basic"; tag "appris_principal_1"; tag "CCDS"; ccdsid "CCDS22588.1"; havana_gene "OTTMUSG00000061987.1"; havana_transcript "OTTMUST00000151352.1";
chr8	ENSEMBL_gcm37	exon	105659556	105659628	690.954912057478	+	.	gene_id "ENSMUSG00000031886.15"; transcript_id "ENSMUSG00000031886.15_tx_1"; exon_id "chr8_105659556_105659628_+"; exonnum "11"; txlen "1989";
chr8	ENSEMBL_gcm37	exon	105659556	105659628	0.341589490390897	+	.	gene_id "ENSMUSG00000031886.15"; transcript_id "ENSMUSG00000031886.15_tx_2"; exon_id "chr8_105659556_105659628_+"; exonnum "11"; txlen "1996";
chr8	ENSEMBL	CDS	105660160	105660343	0	+	1	gene_id "ENSMUSG00000031886.15"; transcript_id "ENSMUST00000034355.11"; gene_type "protein_coding"; gene_name "Ces2e"; transcript_type "protein_coding"; transcript_name "Ces2e-201"; exon_number 12; exon_id "ENSMUSE00000405656.5"; level 3; protein_id "ENSMUSP00000034355.5"; transcript_support_level "1"; mgi_id "MGI:2443170"; tag "basic"; tag "Ensembl_canonical"; tag "GENCODE_Primary"; tag "appris_principal_1"; tag "CCDS"; ccdsid "CCDS22588.1"; havana_gene "OTTMUSG00000061987.1";
chr8	HAVANA	CDS	105660160	105660343	0	+	1	gene_id "ENSMUSG00000031886.15"; transcript_id "ENSMUST00000109410.4"; gene_type "protein_coding"; gene_name "Ces2e"; transcript_type "protein_coding"; transcript_name "Ces2e-202"; exon_number 12; exon_id "ENSMUSE00000516068.5"; level 2; protein_id "ENSMUSP00000105037.3"; transcript_support_level "1"; mgi_id "MGI:2443170"; tag "basic"; tag "appris_principal_1"; tag "CCDS"; ccdsid "CCDS22588.1"; havana_gene "OTTMUSG00000061987.1"; havana_transcript "OTTMUST00000151352.1";
chr8	HAVANA	exon	105660160	105660386	0	+	.	gene_id "ENSMUSG00000031886.15"; transcript_id "ENSMUST00000109410.4"; gene_type "protein_coding"; gene_name "Ces2e"; transcript_type "protein_coding"; transcript_name "Ces2e-202"; exon_number 12; exon_id "ENSMUSE00000516068.5"; level 2; protein_id "ENSMUSP00000105037.3"; transcript_support_level "1"; mgi_id "MGI:2443170"; tag "basic"; tag "appris_principal_1"; tag "CCDS"; ccdsid "CCDS22588.1"; havana_gene "OTTMUSG00000061987.1"; havana_transcript "OTTMUST00000151352.1";
chr8	ENSEMBL_gcm37	exon	105660160	105660386	690.954912057478	+	.	gene_id "ENSMUSG00000031886.15"; transcript_id "ENSMUSG00000031886.15_tx_1"; exon_id "chr8_105660160_105660386_+"; exonnum "12"; txlen "1989";
chr8	ENSEMBL_gcm37	exon	105660160	105660386	0.341589490390897	+	.	gene_id "ENSMUSG00000031886.15"; transcript_id "ENSMUSG00000031886.15_tx_2"; exon_id "chr8_105660160_105660386_+"; exonnum "12"; txlen "1996";
chr8	ENSEMBL	exon	105660160	105661304	0	+	.	gene_id "ENSMUSG00000031886.15"; transcript_id "ENSMUST00000034355.11"; gene_type "protein_coding"; gene_name "Ces2e"; transcript_type "protein_coding"; transcript_name "Ces2e-201"; exon_number 12; exon_id "ENSMUSE00000405656.5"; level 3; protein_id "ENSMUSP00000034355.5"; transcript_support_level "1"; mgi_id "MGI:2443170"; tag "basic"; tag "Ensembl_canonical"; tag "GENCODE_Primary"; tag "appris_principal_1"; tag "CCDS"; ccdsid "CCDS22588.1"; havana_gene "OTTMUSG00000061987.1";
chr8	ENSEMBL	stop_codon	105660344	105660346	0	+	0	gene_id "ENSMUSG00000031886.15"; transcript_id "ENSMUST00000034355.11"; gene_type "protein_coding"; gene_name "Ces2e"; transcript_type "protein_coding"; transcript_name "Ces2e-201"; exon_number 12; exon_id "ENSMUSE00000405656.5"; level 3; protein_id "ENSMUSP00000034355.5"; transcript_support_level "1"; mgi_id "MGI:2443170"; tag "basic"; tag "Ensembl_canonical"; tag "GENCODE_Primary"; tag "appris_principal_1"; tag "CCDS"; ccdsid "CCDS22588.1"; havana_gene "OTTMUSG00000061987.1";
chr8	HAVANA	stop_codon	105660344	105660346	0	+	0	gene_id "ENSMUSG00000031886.15"; transcript_id "ENSMUST00000109410.4"; gene_type "protein_coding"; gene_name "Ces2e"; transcript_type "protein_coding"; transcript_name "Ces2e-202"; exon_number 12; exon_id "ENSMUSE00000516068.5"; level 2; protein_id "ENSMUSP00000105037.3"; transcript_support_level "1"; mgi_id "MGI:2443170"; tag "basic"; tag "appris_principal_1"; tag "CCDS"; ccdsid "CCDS22588.1"; havana_gene "OTTMUSG00000061987.1"; havana_transcript "OTTMUST00000151352.1";
chr8	HAVANA	UTR	105660344	105660386	0	+	.	gene_id "ENSMUSG00000031886.15"; transcript_id "ENSMUST00000109410.4"; gene_type "protein_coding"; gene_name "Ces2e"; transcript_type "protein_coding"; transcript_name "Ces2e-202"; exon_number 12; exon_id "ENSMUSE00000516068.5"; level 2; protein_id "ENSMUSP00000105037.3"; transcript_support_level "1"; mgi_id "MGI:2443170"; tag "basic"; tag "appris_principal_1"; tag "CCDS"; ccdsid "CCDS22588.1"; havana_gene "OTTMUSG00000061987.1"; havana_transcript "OTTMUST00000151352.1";
chr8	ENSEMBL	UTR	105660344	105661304	0	+	.	gene_id "ENSMUSG00000031886.15"; transcript_id "ENSMUST00000034355.11"; gene_type "protein_coding"; gene_name "Ces2e"; transcript_type "protein_coding"; transcript_name "Ces2e-201"; exon_number 12; exon_id "ENSMUSE00000405656.5"; level 3; protein_id "ENSMUSP00000034355.5"; transcript_support_level "1"; mgi_id "MGI:2443170"; tag "basic"; tag "Ensembl_canonical"; tag "GENCODE_Primary"; tag "appris_principal_1"; tag "CCDS"; ccdsid "CCDS22588.1"; havana_gene "OTTMUSG00000061987.1";
chr8	HAVANA	exon	105661079	105661300	0	+	.	gene_id "ENSMUSG00000031886.15"; transcript_id "ENSMUST00000109410.4"; gene_type "protein_coding"; gene_name "Ces2e"; transcript_type "protein_coding"; transcript_name "Ces2e-202"; exon_number 13; exon_id "ENSMUSE00000680182.4"; level 2; protein_id "ENSMUSP00000105037.3"; transcript_support_level "1"; mgi_id "MGI:2443170"; tag "basic"; tag "appris_principal_1"; tag "CCDS"; ccdsid "CCDS22588.1"; havana_gene "OTTMUSG00000061987.1"; havana_transcript "OTTMUST00000151352.1";
chr8	HAVANA	UTR	105661079	105661300	0	+	.	gene_id "ENSMUSG00000031886.15"; transcript_id "ENSMUST00000109410.4"; gene_type "protein_coding"; gene_name "Ces2e"; transcript_type "protein_coding"; transcript_name "Ces2e-202"; exon_number 13; exon_id "ENSMUSE00000680182.4"; level 2; protein_id "ENSMUSP00000105037.3"; transcript_support_level "1"; mgi_id "MGI:2443170"; tag "basic"; tag "appris_principal_1"; tag "CCDS"; ccdsid "CCDS22588.1"; havana_gene "OTTMUSG00000061987.1"; havana_transcript "OTTMUST00000151352.1";
chr8	ENSEMBL_gcm37	exon	105661079	105661300	690.954912057478	+	.	gene_id "ENSMUSG00000031886.15"; transcript_id "ENSMUSG00000031886.15_tx_1"; exon_id "chr8_105661079_105661300_+"; exonnum "13"; txlen "1989";
chr8	ENSEMBL_gcm37	exon	105661079	105661300	0.341589490390897	+	.	gene_id "ENSMUSG00000031886.15"; transcript_id "ENSMUSG00000031886.15_tx_2"; exon_id "chr8_105661079_105661300_+"; exonnum "13"; txlen "1996";
chr8	HAVANA	exon	105666197	105666242	0	+	.	gene_id "ENSMUSG00000118611.2"; transcript_id "ENSMUST00000239300.2"; gene_type "unprocessed_pseudogene"; gene_name "Gm52949"; transcript_type "unprocessed_pseudogene"; transcript_name "Gm52949-201"; exon_number 1; exon_id "ENSMUSE00001466057.2"; level 2; mgi_id "MGI:6388828"; ont "PGO:0000005"; tag "basic"; tag "Ensembl_canonical"; tag "GENCODE_Primary"; havana_gene "OTTMUSG00000074975.1"; havana_transcript "OTTMUST00000182134.1";
chr8	HAVANA	gene	105666197	105669428	0	+	.	gene_id "ENSMUSG00000118611.2"; gene_type "unprocessed_pseudogene"; gene_name "Gm52949"; level 2; mgi_id "MGI:6388828"; havana_gene "OTTMUSG00000074975.1";
chr8	HAVANA	transcript	105666197	105669428	0	+	.	gene_id "ENSMUSG00000118611.2"; transcript_id "ENSMUST00000239300.2"; gene_type "unprocessed_pseudogene"; gene_name "Gm52949"; transcript_type "unprocessed_pseudogene"; transcript_name "Gm52949-201"; level 2; mgi_id "MGI:6388828"; ont "PGO:0000005"; tag "basic"; tag "Ensembl_canonical"; tag "GENCODE_Primary"; havana_gene "OTTMUSG00000074975.1"; havana_transcript "OTTMUST00000182134.1";
chr8	HAVANA	exon	105666413	105666492	0	+	.	gene_id "ENSMUSG00000118611.2"; transcript_id "ENSMUST00000239300.2"; gene_type "unprocessed_pseudogene"; gene_name "Gm52949"; transcript_type "unprocessed_pseudogene"; transcript_name "Gm52949-201"; exon_number 2; exon_id "ENSMUSE00001466432.2"; level 2; mgi_id "MGI:6388828"; ont "PGO:0000005"; tag "basic"; tag "Ensembl_canonical"; tag "GENCODE_Primary"; havana_gene "OTTMUSG00000074975.1"; havana_transcript "OTTMUST00000182134.1";
chr8	HAVANA	exon	105666709	105666851	0	+	.	gene_id "ENSMUSG00000118611.2"; transcript_id "ENSMUST00000239300.2"; gene_type "unprocessed_pseudogene"; gene_name "Gm52949"; transcript_type "unprocessed_pseudogene"; transcript_name "Gm52949-201"; exon_number 3; exon_id "ENSMUSE00001466051.2"; level 2; mgi_id "MGI:6388828"; ont "PGO:0000005"; tag "basic"; tag "Ensembl_canonical"; tag "GENCODE_Primary"; havana_gene "OTTMUSG00000074975.1"; havana_transcript "OTTMUST00000182134.1";
chr8	HAVANA	exon	105667355	105667475	0	+	.	gene_id "ENSMUSG00000118611.2"; transcript_id "ENSMUST00000239300.2"; gene_type "unprocessed_pseudogene"; gene_name "Gm52949"; transcript_type "unprocessed_pseudogene"; transcript_name "Gm52949-201"; exon_number 4; exon_id "ENSMUSE00001466035.2"; level 2; mgi_id "MGI:6388828"; ont "PGO:0000005"; tag "basic"; tag "Ensembl_canonical"; tag "GENCODE_Primary"; havana_gene "OTTMUSG00000074975.1"; havana_transcript "OTTMUST00000182134.1";
chr8	HAVANA	exon	105667917	105668021	0	+	.	gene_id "ENSMUSG00000118611.2"; transcript_id "ENSMUST00000239300.2"; gene_type "unprocessed_pseudogene"; gene_name "Gm52949"; transcript_type "unprocessed_pseudogene"; transcript_name "Gm52949-201"; exon_number 5; exon_id "ENSMUSE00001466132.2"; level 2; mgi_id "MGI:6388828"; ont "PGO:0000005"; tag "basic"; tag "Ensembl_canonical"; tag "GENCODE_Primary"; havana_gene "OTTMUSG00000074975.1"; havana_transcript "OTTMUST00000182134.1";
chr8	HAVANA	exon	105669271	105669428	0	+	.	gene_id "ENSMUSG00000118611.2"; transcript_id "ENSMUST00000239300.2"; gene_type "unprocessed_pseudogene"; gene_name "Gm52949"; transcript_type "unprocessed_pseudogene"; transcript_name "Gm52949-201"; exon_number 6; exon_id "ENSMUSE00001466193.2"; level 2; mgi_id "MGI:6388828"; ont "PGO:0000005"; tag "basic"; tag "Ensembl_canonical"; tag "GENCODE_Primary"; havana_gene "OTTMUSG00000074975.1"; havana_transcript "OTTMUST00000182134.1";
chr8	HAVANA	UTR	105673988	105674010	0	+	.	gene_id "ENSMUSG00000062826.8"; transcript_id "ENSMUST00000076384.6"; gene_type "protein_coding"; gene_name "Ces2f"; transcript_type "protein_coding"; transcript_name "Ces2f-201"; exon_number 1; exon_id "ENSMUSE00000680180.2"; level 2; protein_id "ENSMUSP00000075722.6"; transcript_support_level "1"; mgi_id "MGI:1919153"; tag "basic"; tag "Ensembl_canonical"; tag "GENCODE_Primary"; tag "appris_principal_1"; tag "CCDS"; ccdsid "CCDS40453.1"; havana_gene "OTTMUSG00000061988.1"; havana_transcript "OTTMUST00000151353.1";
chr8	HAVANA	UTR	105673988	105674010	0	+	.	gene_id "ENSMUSG00000062826.8"; transcript_id "ENSMUST00000212926.2"; gene_type "protein_coding"; gene_name "Ces2f"; transcript_type "protein_coding"; transcript_name "Ces2f-203"; exon_number 1; exon_id "ENSMUSE00000680180.2"; level 2; protein_id "ENSMUSP00000148840.2"; transcript_support_level "1"; mgi_id "MGI:1919153"; tag "basic"; havana_gene "OTTMUSG00000061988.1"; havana_transcript "OTTMUST00000151354.1";
chr8	HAVANA	UTR	105673988	105674010	0	+	.	gene_id "ENSMUSG00000062826.8"; transcript_id "ENSMUST00000212820.2"; gene_type "protein_coding"; gene_name "Ces2f"; transcript_type "nonsense_mediated_decay"; transcript_name "Ces2f-202"; exon_number 1; exon_id "ENSMUSE00000680180.2"; level 2; protein_id "ENSMUSP00000148278.2"; transcript_support_level "1"; mgi_id "MGI:1919153"; tag "CCDS"; ccdsid "CCDS40453.1"; havana_gene "OTTMUSG00000061988.1"; havana_transcript "OTTMUST00000151355.1";
chr8	HAVANA	exon	105673988	105674086	0	+	.	gene_id "ENSMUSG00000062826.8"; transcript_id "ENSMUST00000076384.6"; gene_type "protein_coding"; gene_name "Ces2f"; transcript_type "protein_coding"; transcript_name "Ces2f-201"; exon_number 1; exon_id "ENSMUSE00000680180.2"; level 2; protein_id "ENSMUSP00000075722.6"; transcript_support_level "1"; mgi_id "MGI:1919153"; tag "basic"; tag "Ensembl_canonical"; tag "GENCODE_Primary"; tag "appris_principal_1"; tag "CCDS"; ccdsid "CCDS40453.1"; havana_gene "OTTMUSG00000061988.1"; havana_transcript "OTTMUST00000151353.1";
chr8	HAVANA	exon	105673988	105674086	0	+	.	gene_id "ENSMUSG00000062826.8"; transcript_id "ENSMUST00000212926.2"; gene_type "protein_coding"; gene_name "Ces2f"; transcript_type "protein_coding"; transcript_name "Ces2f-203"; exon_number 1; exon_id "ENSMUSE00000680180.2"; level 2; protein_id "ENSMUSP00000148840.2"; transcript_support_level "1"; mgi_id "MGI:1919153"; tag "basic"; havana_gene "OTTMUSG00000061988.1"; havana_transcript "OTTMUST00000151354.1";
chr8	HAVANA	exon	105673988	105674086	0	+	.	gene_id "ENSMUSG00000062826.8"; transcript_id "ENSMUST00000212820.2"; gene_type "protein_coding"; gene_name "Ces2f"; transcript_type "nonsense_mediated_decay"; transcript_name "Ces2f-202"; exon_number 1; exon_id "ENSMUSE00000680180.2"; level 2; protein_id "ENSMUSP00000148278.2"; transcript_support_level "1"; mgi_id "MGI:1919153"; tag "CCDS"; ccdsid "CCDS40453.1"; havana_gene "OTTMUSG00000061988.1"; havana_transcript "OTTMUST00000151355.1";
chr8	ENSEMBL_gcm37	exon	105673988	105674086	5.09407987116354	+	.	gene_id "ENSMUSG00000062826.8"; transcript_id "ENSMUSG00000062826.8_tx_2"; exon_id "chr8_105673988_105674086_+"; exonnum "1"; txlen "4385";
chr8	HAVANA	transcript	105673988	105682594	0	+	.	gene_id "ENSMUSG00000062826.8"; transcript_id "ENSMUST00000076384.6"; gene_type "protein_coding"; gene_name "Ces2f"; transcript_type "protein_coding"; transcript_name "Ces2f-201"; level 2; protein_id "ENSMUSP00000075722.6"; transcript_support_level "1"; mgi_id "MGI:1919153"; tag "basic"; tag "Ensembl_canonical"; tag "GENCODE_Primary"; tag "appris_principal_1"; tag "CCDS"; ccdsid "CCDS40453.1"; havana_gene "OTTMUSG00000061988.1"; havana_transcript "OTTMUST00000151353.1";
chr8	HAVANA	transcript	105673988	105682594	0	+	.	gene_id "ENSMUSG00000062826.8"; transcript_id "ENSMUST00000212926.2"; gene_type "protein_coding"; gene_name "Ces2f"; transcript_type "protein_coding"; transcript_name "Ces2f-203"; level 2; protein_id "ENSMUSP00000148840.2"; transcript_support_level "1"; mgi_id "MGI:1919153"; tag "basic"; havana_gene "OTTMUSG00000061988.1"; havana_transcript "OTTMUST00000151354.1";
chr8	HAVANA	gene	105673988	105686679	0	+	.	gene_id "ENSMUSG00000062826.8"; gene_type "protein_coding"; gene_name "Ces2f"; level 2; mgi_id "MGI:1919153"; havana_gene "OTTMUSG00000061988.1";
chr8	HAVANA	transcript	105673988	105686679	0	+	.	gene_id "ENSMUSG00000062826.8"; transcript_id "ENSMUST00000212820.2"; gene_type "protein_coding"; gene_name "Ces2f"; transcript_type "nonsense_mediated_decay"; transcript_name "Ces2f-202"; level 2; protein_id "ENSMUSP00000148278.2"; transcript_support_level "1"; mgi_id "MGI:1919153"; tag "CCDS"; ccdsid "CCDS40453.1"; havana_gene "OTTMUSG00000061988.1"; havana_transcript "OTTMUST00000151355.1";
chr8	HAVANA	start_codon	105674011	105674013	0	+	0	gene_id "ENSMUSG00000062826.8"; transcript_id "ENSMUST00000076384.6"; gene_type "protein_coding"; gene_name "Ces2f"; transcript_type "protein_coding"; transcript_name "Ces2f-201"; exon_number 1; exon_id "ENSMUSE00000680180.2"; level 2; protein_id "ENSMUSP00000075722.6"; transcript_support_level "1"; mgi_id "MGI:1919153"; tag "basic"; tag "Ensembl_canonical"; tag "GENCODE_Primary"; tag "appris_principal_1"; tag "CCDS"; ccdsid "CCDS40453.1"; havana_gene "OTTMUSG00000061988.1"; havana_transcript "OTTMUST00000151353.1";
chr8	HAVANA	start_codon	105674011	105674013	0	+	0	gene_id "ENSMUSG00000062826.8"; transcript_id "ENSMUST00000212926.2"; gene_type "protein_coding"; gene_name "Ces2f"; transcript_type "protein_coding"; transcript_name "Ces2f-203"; exon_number 1; exon_id "ENSMUSE00000680180.2"; level 2; protein_id "ENSMUSP00000148840.2"; transcript_support_level "1"; mgi_id "MGI:1919153"; tag "basic"; havana_gene "OTTMUSG00000061988.1"; havana_transcript "OTTMUST00000151354.1";
chr8	HAVANA	start_codon	105674011	105674013	0	+	0	gene_id "ENSMUSG00000062826.8"; transcript_id "ENSMUST00000212820.2"; gene_type "protein_coding"; gene_name "Ces2f"; transcript_type "nonsense_mediated_decay"; transcript_name "Ces2f-202"; exon_number 1; exon_id "ENSMUSE00000680180.2"; level 2; protein_id "ENSMUSP00000148278.2"; transcript_support_level "1"; mgi_id "MGI:1919153"; tag "CCDS"; ccdsid "CCDS40453.1"; havana_gene "OTTMUSG00000061988.1"; havana_transcript "OTTMUST00000151355.1";
chr8	HAVANA	CDS	105674011	105674086	0	+	0	gene_id "ENSMUSG00000062826.8"; transcript_id "ENSMUST00000076384.6"; gene_type "protein_coding"; gene_name "Ces2f"; transcript_type "protein_coding"; transcript_name "Ces2f-201"; exon_number 1; exon_id "ENSMUSE00000680180.2"; level 2; protein_id "ENSMUSP00000075722.6"; transcript_support_level "1"; mgi_id "MGI:1919153"; tag "basic"; tag "Ensembl_canonical"; tag "GENCODE_Primary"; tag "appris_principal_1"; tag "CCDS"; ccdsid "CCDS40453.1"; havana_gene "OTTMUSG00000061988.1"; havana_transcript "OTTMUST00000151353.1";
chr8	HAVANA	CDS	105674011	105674086	0	+	0	gene_id "ENSMUSG00000062826.8"; transcript_id "ENSMUST00000212926.2"; gene_type "protein_coding"; gene_name "Ces2f"; transcript_type "protein_coding"; transcript_name "Ces2f-203"; exon_number 1; exon_id "ENSMUSE00000680180.2"; level 2; protein_id "ENSMUSP00000148840.2"; transcript_support_level "1"; mgi_id "MGI:1919153"; tag "basic"; havana_gene "OTTMUSG00000061988.1"; havana_transcript "OTTMUST00000151354.1";
chr8	HAVANA	CDS	105674011	105674086	0	+	0	gene_id "ENSMUSG00000062826.8"; transcript_id "ENSMUST00000212820.2"; gene_type "protein_coding"; gene_name "Ces2f"; transcript_type "nonsense_mediated_decay"; transcript_name "Ces2f-202"; exon_number 1; exon_id "ENSMUSE00000680180.2"; level 2; protein_id "ENSMUSP00000148278.2"; transcript_support_level "1"; mgi_id "MGI:1919153"; tag "CCDS"; ccdsid "CCDS40453.1"; havana_gene "OTTMUSG00000061988.1"; havana_transcript "OTTMUST00000151355.1";
chr8	HAVANA	exon	105674676	105674886	0	+	.	gene_id "ENSMUSG00000062826.8"; transcript_id "ENSMUST00000076384.6"; gene_type "protein_coding"; gene_name "Ces2f"; transcript_type "protein_coding"; transcript_name "Ces2f-201"; exon_number 2; exon_id "ENSMUSE00001089542.2"; level 2; protein_id "ENSMUSP00000075722.6"; transcript_support_level "1"; mgi_id "MGI:1919153"; tag "basic"; tag "Ensembl_canonical"; tag "GENCODE_Primary"; tag "appris_principal_1"; tag "CCDS"; ccdsid "CCDS40453.1"; havana_gene "OTTMUSG00000061988.1"; havana_transcript "OTTMUST00000151353.1";
chr8	HAVANA	CDS	105674676	105674886	0	+	2	gene_id "ENSMUSG00000062826.8"; transcript_id "ENSMUST00000076384.6"; gene_type "protein_coding"; gene_name "Ces2f"; transcript_type "protein_coding"; transcript_name "Ces2f-201"; exon_number 2; exon_id "ENSMUSE00001089542.2"; level 2; protein_id "ENSMUSP00000075722.6"; transcript_support_level "1"; mgi_id "MGI:1919153"; tag "basic"; tag "Ensembl_canonical"; tag "GENCODE_Primary"; tag "appris_principal_1"; tag "CCDS"; ccdsid "CCDS40453.1"; havana_gene "OTTMUSG00000061988.1"; havana_transcript "OTTMUST00000151353.1";
chr8	HAVANA	exon	105674676	105674886	0	+	.	gene_id "ENSMUSG00000062826.8"; transcript_id "ENSMUST00000212926.2"; gene_type "protein_coding"; gene_name "Ces2f"; transcript_type "protein_coding"; transcript_name "Ces2f-203"; exon_number 2; exon_id "ENSMUSE00001089542.2"; level 2; protein_id "ENSMUSP00000148840.2"; transcript_support_level "1"; mgi_id "MGI:1919153"; tag "basic"; havana_gene "OTTMUSG00000061988.1"; havana_transcript "OTTMUST00000151354.1";
chr8	HAVANA	CDS	105674676	105674886	0	+	2	gene_id "ENSMUSG00000062826.8"; transcript_id "ENSMUST00000212926.2"; gene_type "protein_coding"; gene_name "Ces2f"; transcript_type "protein_coding"; transcript_name "Ces2f-203"; exon_number 2; exon_id "ENSMUSE00001089542.2"; level 2; protein_id "ENSMUSP00000148840.2"; transcript_support_level "1"; mgi_id "MGI:1919153"; tag "basic"; havana_gene "OTTMUSG00000061988.1"; havana_transcript "OTTMUST00000151354.1";
chr8	HAVANA	exon	105674676	105674886	0	+	.	gene_id "ENSMUSG00000062826.8"; transcript_id "ENSMUST00000212820.2"; gene_type "protein_coding"; gene_name "Ces2f"; transcript_type "nonsense_mediated_decay"; transcript_name "Ces2f-202"; exon_number 2; exon_id "ENSMUSE00001089542.2"; level 2; protein_id "ENSMUSP00000148278.2"; transcript_support_level "1"; mgi_id "MGI:1919153"; tag "CCDS"; ccdsid "CCDS40453.1"; havana_gene "OTTMUSG00000061988.1"; havana_transcript "OTTMUST00000151355.1";
chr8	HAVANA	CDS	105674676	105674886	0	+	2	gene_id "ENSMUSG00000062826.8"; transcript_id "ENSMUST00000212820.2"; gene_type "protein_coding"; gene_name "Ces2f"; transcript_type "nonsense_mediated_decay"; transcript_name "Ces2f-202"; exon_number 2; exon_id "ENSMUSE00001089542.2"; level 2; protein_id "ENSMUSP00000148278.2"; transcript_support_level "1"; mgi_id "MGI:1919153"; tag "CCDS"; ccdsid "CCDS40453.1"; havana_gene "OTTMUSG00000061988.1"; havana_transcript "OTTMUST00000151355.1";
chr8	ENSEMBL_gcm37	exon	105674676	105674886	5.09407987116354	+	.	gene_id "ENSMUSG00000062826.8"; transcript_id "ENSMUSG00000062826.8_tx_2"; exon_id "chr8_105674676_105674886_+"; exonnum "2"; txlen "4385";
chr8	HAVANA	exon	105676595	105676736	0	+	.	gene_id "ENSMUSG00000062826.8"; transcript_id "ENSMUST00000076384.6"; gene_type "protein_coding"; gene_name "Ces2f"; transcript_type "protein_coding"; transcript_name "Ces2f-201"; exon_number 3; exon_id "ENSMUSE00001060962.2"; level 2; protein_id "ENSMUSP00000075722.6"; transcript_support_level "1"; mgi_id "MGI:1919153"; tag "basic"; tag "Ensembl_canonical"; tag "GENCODE_Primary"; tag "appris_principal_1"; tag "CCDS"; ccdsid "CCDS40453.1"; havana_gene "OTTMUSG00000061988.1"; havana_transcript "OTTMUST00000151353.1";
chr8	HAVANA	CDS	105676595	105676736	0	+	1	gene_id "ENSMUSG00000062826.8"; transcript_id "ENSMUST00000076384.6"; gene_type "protein_coding"; gene_name "Ces2f"; transcript_type "protein_coding"; transcript_name "Ces2f-201"; exon_number 3; exon_id "ENSMUSE00001060962.2"; level 2; protein_id "ENSMUSP00000075722.6"; transcript_support_level "1"; mgi_id "MGI:1919153"; tag "basic"; tag "Ensembl_canonical"; tag "GENCODE_Primary"; tag "appris_principal_1"; tag "CCDS"; ccdsid "CCDS40453.1"; havana_gene "OTTMUSG00000061988.1"; havana_transcript "OTTMUST00000151353.1";
chr8	HAVANA	exon	105676595	105676736	0	+	.	gene_id "ENSMUSG00000062826.8"; transcript_id "ENSMUST00000212926.2"; gene_type "protein_coding"; gene_name "Ces2f"; transcript_type "protein_coding"; transcript_name "Ces2f-203"; exon_number 3; exon_id "ENSMUSE00001060962.2"; level 2; protein_id "ENSMUSP00000148840.2"; transcript_support_level "1"; mgi_id "MGI:1919153"; tag "basic"; havana_gene "OTTMUSG00000061988.1"; havana_transcript "OTTMUST00000151354.1";
chr8	HAVANA	CDS	105676595	105676736	0	+	1	gene_id "ENSMUSG00000062826.8"; transcript_id "ENSMUST00000212926.2"; gene_type "protein_coding"; gene_name "Ces2f"; transcript_type "protein_coding"; transcript_name "Ces2f-203"; exon_number 3; exon_id "ENSMUSE00001060962.2"; level 2; protein_id "ENSMUSP00000148840.2"; transcript_support_level "1"; mgi_id "MGI:1919153"; tag "basic"; havana_gene "OTTMUSG00000061988.1"; havana_transcript "OTTMUST00000151354.1";
chr8	HAVANA	exon	105676595	105676736	0	+	.	gene_id "ENSMUSG00000062826.8"; transcript_id "ENSMUST00000212820.2"; gene_type "protein_coding"; gene_name "Ces2f"; transcript_type "nonsense_mediated_decay"; transcript_name "Ces2f-202"; exon_number 3; exon_id "ENSMUSE00001060962.2"; level 2; protein_id "ENSMUSP00000148278.2"; transcript_support_level "1"; mgi_id "MGI:1919153"; tag "CCDS"; ccdsid "CCDS40453.1"; havana_gene "OTTMUSG00000061988.1"; havana_transcript "OTTMUST00000151355.1";
chr8	HAVANA	CDS	105676595	105676736	0	+	1	gene_id "ENSMUSG00000062826.8"; transcript_id "ENSMUST00000212820.2"; gene_type "protein_coding"; gene_name "Ces2f"; transcript_type "nonsense_mediated_decay"; transcript_name "Ces2f-202"; exon_number 3; exon_id "ENSMUSE00001060962.2"; level 2; protein_id "ENSMUSP00000148278.2"; transcript_support_level "1"; mgi_id "MGI:1919153"; tag "CCDS"; ccdsid "CCDS40453.1"; havana_gene "OTTMUSG00000061988.1"; havana_transcript "OTTMUST00000151355.1";
chr8	ENSEMBL_gcm37	exon	105676595	105676736	5.09407987116354	+	.	gene_id "ENSMUSG00000062826.8"; transcript_id "ENSMUSG00000062826.8_tx_2"; exon_id "chr8_105676595_105676736_+"; exonnum "3"; txlen "4385";
chr8	HAVANA	exon	105677345	105677478	0	+	.	gene_id "ENSMUSG00000062826.8"; transcript_id "ENSMUST00000076384.6"; gene_type "protein_coding"; gene_name "Ces2f"; transcript_type "protein_coding"; transcript_name "Ces2f-201"; exon_number 4; exon_id "ENSMUSE00000967528.2"; level 2; protein_id "ENSMUSP00000075722.6"; transcript_support_level "1"; mgi_id "MGI:1919153"; tag "basic"; tag "Ensembl_canonical"; tag "GENCODE_Primary"; tag "appris_principal_1"; tag "CCDS"; ccdsid "CCDS40453.1"; havana_gene "OTTMUSG00000061988.1"; havana_transcript "OTTMUST00000151353.1";
chr8	HAVANA	CDS	105677345	105677478	0	+	0	gene_id "ENSMUSG00000062826.8"; transcript_id "ENSMUST00000076384.6"; gene_type "protein_coding"; gene_name "Ces2f"; transcript_type "protein_coding"; transcript_name "Ces2f-201"; exon_number 4; exon_id "ENSMUSE00000967528.2"; level 2; protein_id "ENSMUSP00000075722.6"; transcript_support_level "1"; mgi_id "MGI:1919153"; tag "basic"; tag "Ensembl_canonical"; tag "GENCODE_Primary"; tag "appris_principal_1"; tag "CCDS"; ccdsid "CCDS40453.1"; havana_gene "OTTMUSG00000061988.1"; havana_transcript "OTTMUST00000151353.1";
chr8	HAVANA	exon	105677345	105677478	0	+	.	gene_id "ENSMUSG00000062826.8"; transcript_id "ENSMUST00000212820.2"; gene_type "protein_coding"; gene_name "Ces2f"; transcript_type "nonsense_mediated_decay"; transcript_name "Ces2f-202"; exon_number 4; exon_id "ENSMUSE00000967528.2"; level 2; protein_id "ENSMUSP00000148278.2"; transcript_support_level "1"; mgi_id "MGI:1919153"; tag "CCDS"; ccdsid "CCDS40453.1"; havana_gene "OTTMUSG00000061988.1"; havana_transcript "OTTMUST00000151355.1";
chr8	HAVANA	CDS	105677345	105677478	0	+	0	gene_id "ENSMUSG00000062826.8"; transcript_id "ENSMUST00000212820.2"; gene_type "protein_coding"; gene_name "Ces2f"; transcript_type "nonsense_mediated_decay"; transcript_name "Ces2f-202"; exon_number 4; exon_id "ENSMUSE00000967528.2"; level 2; protein_id "ENSMUSP00000148278.2"; transcript_support_level "1"; mgi_id "MGI:1919153"; tag "CCDS"; ccdsid "CCDS40453.1"; havana_gene "OTTMUSG00000061988.1"; havana_transcript "OTTMUST00000151355.1";
chr8	ENSEMBL_gcm37	exon	105677345	105677478	5.09407987116354	+	.	gene_id "ENSMUSG00000062826.8"; transcript_id "ENSMUSG00000062826.8_tx_2"; exon_id "chr8_105677345_105677478_+"; exonnum "4"; txlen "4385";
chr8	HAVANA	exon	105677560	105677818	0	+	.	gene_id "ENSMUSG00000062826.8"; transcript_id "ENSMUST00000076384.6"; gene_type "protein_coding"; gene_name "Ces2f"; transcript_type "protein_coding"; transcript_name "Ces2f-201"; exon_number 5; exon_id "ENSMUSE00000229785.6"; level 2; protein_id "ENSMUSP00000075722.6"; transcript_support_level "1"; mgi_id "MGI:1919153"; tag "basic"; tag "Ensembl_canonical"; tag "GENCODE_Primary"; tag "appris_principal_1"; tag "CCDS"; ccdsid "CCDS40453.1"; havana_gene "OTTMUSG00000061988.1"; havana_transcript "OTTMUST00000151353.1";
chr8	HAVANA	CDS	105677560	105677818	0	+	1	gene_id "ENSMUSG00000062826.8"; transcript_id "ENSMUST00000076384.6"; gene_type "protein_coding"; gene_name "Ces2f"; transcript_type "protein_coding"; transcript_name "Ces2f-201"; exon_number 5; exon_id "ENSMUSE00000229785.6"; level 2; protein_id "ENSMUSP00000075722.6"; transcript_support_level "1"; mgi_id "MGI:1919153"; tag "basic"; tag "Ensembl_canonical"; tag "GENCODE_Primary"; tag "appris_principal_1"; tag "CCDS"; ccdsid "CCDS40453.1"; havana_gene "OTTMUSG00000061988.1"; havana_transcript "OTTMUST00000151353.1";
chr8	HAVANA	exon	105677560	105677818	0	+	.	gene_id "ENSMUSG00000062826.8"; transcript_id "ENSMUST00000212820.2"; gene_type "protein_coding"; gene_name "Ces2f"; transcript_type "nonsense_mediated_decay"; transcript_name "Ces2f-202"; exon_number 5; exon_id "ENSMUSE00000229785.6"; level 2; protein_id "ENSMUSP00000148278.2"; transcript_support_level "1"; mgi_id "MGI:1919153"; tag "CCDS"; ccdsid "CCDS40453.1"; havana_gene "OTTMUSG00000061988.1"; havana_transcript "OTTMUST00000151355.1";
chr8	HAVANA	CDS	105677560	105677818	0	+	1	gene_id "ENSMUSG00000062826.8"; transcript_id "ENSMUST00000212820.2"; gene_type "protein_coding"; gene_name "Ces2f"; transcript_type "nonsense_mediated_decay"; transcript_name "Ces2f-202"; exon_number 5; exon_id "ENSMUSE00000229785.6"; level 2; protein_id "ENSMUSP00000148278.2"; transcript_support_level "1"; mgi_id "MGI:1919153"; tag "CCDS"; ccdsid "CCDS40453.1"; havana_gene "OTTMUSG00000061988.1"; havana_transcript "OTTMUST00000151355.1";
chr8	ENSEMBL_gcm37	exon	105677560	105677818	5.09407987116354	+	.	gene_id "ENSMUSG00000062826.8"; transcript_id "ENSMUSG00000062826.8_tx_2"; exon_id "chr8_105677560_105677818_+"; exonnum "5"; txlen "4385";
chr8	HAVANA	exon	105678587	105678685	0	+	.	gene_id "ENSMUSG00000062826.8"; transcript_id "ENSMUST00000076384.6"; gene_type "protein_coding"; gene_name "Ces2f"; transcript_type "protein_coding"; transcript_name "Ces2f-201"; exon_number 6; exon_id "ENSMUSE00001042432.2"; level 2; protein_id "ENSMUSP00000075722.6"; transcript_support_level "1"; mgi_id "MGI:1919153"; tag "basic"; tag "Ensembl_canonical"; tag "GENCODE_Primary"; tag "appris_principal_1"; tag "CCDS"; ccdsid "CCDS40453.1"; havana_gene "OTTMUSG00000061988.1"; havana_transcript "OTTMUST00000151353.1";
chr8	HAVANA	CDS	105678587	105678685	0	+	0	gene_id "ENSMUSG00000062826.8"; transcript_id "ENSMUST00000076384.6"; gene_type "protein_coding"; gene_name "Ces2f"; transcript_type "protein_coding"; transcript_name "Ces2f-201"; exon_number 6; exon_id "ENSMUSE00001042432.2"; level 2; protein_id "ENSMUSP00000075722.6"; transcript_support_level "1"; mgi_id "MGI:1919153"; tag "basic"; tag "Ensembl_canonical"; tag "GENCODE_Primary"; tag "appris_principal_1"; tag "CCDS"; ccdsid "CCDS40453.1"; havana_gene "OTTMUSG00000061988.1"; havana_transcript "OTTMUST00000151353.1";
chr8	HAVANA	exon	105678587	105678685	0	+	.	gene_id "ENSMUSG00000062826.8"; transcript_id "ENSMUST00000212926.2"; gene_type "protein_coding"; gene_name "Ces2f"; transcript_type "protein_coding"; transcript_name "Ces2f-203"; exon_number 4; exon_id "ENSMUSE00001042432.2"; level 2; protein_id "ENSMUSP00000148840.2"; transcript_support_level "1"; mgi_id "MGI:1919153"; tag "basic"; havana_gene "OTTMUSG00000061988.1"; havana_transcript "OTTMUST00000151354.1";
chr8	HAVANA	CDS	105678587	105678685	0	+	0	gene_id "ENSMUSG00000062826.8"; transcript_id "ENSMUST00000212926.2"; gene_type "protein_coding"; gene_name "Ces2f"; transcript_type "protein_coding"; transcript_name "Ces2f-203"; exon_number 4; exon_id "ENSMUSE00001042432.2"; level 2; protein_id "ENSMUSP00000148840.2"; transcript_support_level "1"; mgi_id "MGI:1919153"; tag "basic"; havana_gene "OTTMUSG00000061988.1"; havana_transcript "OTTMUST00000151354.1";
chr8	HAVANA	exon	105678587	105678685	0	+	.	gene_id "ENSMUSG00000062826.8"; transcript_id "ENSMUST00000212820.2"; gene_type "protein_coding"; gene_name "Ces2f"; transcript_type "nonsense_mediated_decay"; transcript_name "Ces2f-202"; exon_number 6; exon_id "ENSMUSE00001042432.2"; level 2; protein_id "ENSMUSP00000148278.2"; transcript_support_level "1"; mgi_id "MGI:1919153"; tag "CCDS"; ccdsid "CCDS40453.1"; havana_gene "OTTMUSG00000061988.1"; havana_transcript "OTTMUST00000151355.1";
chr8	HAVANA	CDS	105678587	105678685	0	+	0	gene_id "ENSMUSG00000062826.8"; transcript_id "ENSMUST00000212820.2"; gene_type "protein_coding"; gene_name "Ces2f"; transcript_type "nonsense_mediated_decay"; transcript_name "Ces2f-202"; exon_number 6; exon_id "ENSMUSE00001042432.2"; level 2; protein_id "ENSMUSP00000148278.2"; transcript_support_level "1"; mgi_id "MGI:1919153"; tag "CCDS"; ccdsid "CCDS40453.1"; havana_gene "OTTMUSG00000061988.1"; havana_transcript "OTTMUST00000151355.1";
chr8	ENSEMBL_gcm37	exon	105678587	105678685	5.09407987116354	+	.	gene_id "ENSMUSG00000062826.8"; transcript_id "ENSMUSG00000062826.8_tx_2"; exon_id "chr8_105678587_105678685_+"; exonnum "6"; txlen "4385";
chr8	HAVANA	exon	105679106	105679246	0	+	.	gene_id "ENSMUSG00000062826.8"; transcript_id "ENSMUST00000076384.6"; gene_type "protein_coding"; gene_name "Ces2f"; transcript_type "protein_coding"; transcript_name "Ces2f-201"; exon_number 7; exon_id "ENSMUSE00000971618.2"; level 2; protein_id "ENSMUSP00000075722.6"; transcript_support_level "1"; mgi_id "MGI:1919153"; tag "basic"; tag "Ensembl_canonical"; tag "GENCODE_Primary"; tag "appris_principal_1"; tag "CCDS"; ccdsid "CCDS40453.1"; havana_gene "OTTMUSG00000061988.1"; havana_transcript "OTTMUST00000151353.1";
chr8	HAVANA	CDS	105679106	105679246	0	+	0	gene_id "ENSMUSG00000062826.8"; transcript_id "ENSMUST00000076384.6"; gene_type "protein_coding"; gene_name "Ces2f"; transcript_type "protein_coding"; transcript_name "Ces2f-201"; exon_number 7; exon_id "ENSMUSE00000971618.2"; level 2; protein_id "ENSMUSP00000075722.6"; transcript_support_level "1"; mgi_id "MGI:1919153"; tag "basic"; tag "Ensembl_canonical"; tag "GENCODE_Primary"; tag "appris_principal_1"; tag "CCDS"; ccdsid "CCDS40453.1"; havana_gene "OTTMUSG00000061988.1"; havana_transcript "OTTMUST00000151353.1";
chr8	HAVANA	exon	105679106	105679246	0	+	.	gene_id "ENSMUSG00000062826.8"; transcript_id "ENSMUST00000212926.2"; gene_type "protein_coding"; gene_name "Ces2f"; transcript_type "protein_coding"; transcript_name "Ces2f-203"; exon_number 5; exon_id "ENSMUSE00000971618.2"; level 2; protein_id "ENSMUSP00000148840.2"; transcript_support_level "1"; mgi_id "MGI:1919153"; tag "basic"; havana_gene "OTTMUSG00000061988.1"; havana_transcript "OTTMUST00000151354.1";
chr8	HAVANA	CDS	105679106	105679246	0	+	0	gene_id "ENSMUSG00000062826.8"; transcript_id "ENSMUST00000212926.2"; gene_type "protein_coding"; gene_name "Ces2f"; transcript_type "protein_coding"; transcript_name "Ces2f-203"; exon_number 5; exon_id "ENSMUSE00000971618.2"; level 2; protein_id "ENSMUSP00000148840.2"; transcript_support_level "1"; mgi_id "MGI:1919153"; tag "basic"; havana_gene "OTTMUSG00000061988.1"; havana_transcript "OTTMUST00000151354.1";
chr8	HAVANA	exon	105679106	105679246	0	+	.	gene_id "ENSMUSG00000062826.8"; transcript_id "ENSMUST00000212820.2"; gene_type "protein_coding"; gene_name "Ces2f"; transcript_type "nonsense_mediated_decay"; transcript_name "Ces2f-202"; exon_number 7; exon_id "ENSMUSE00000971618.2"; level 2; protein_id "ENSMUSP00000148278.2"; transcript_support_level "1"; mgi_id "MGI:1919153"; tag "CCDS"; ccdsid "CCDS40453.1"; havana_gene "OTTMUSG00000061988.1"; havana_transcript "OTTMUST00000151355.1";
chr8	HAVANA	CDS	105679106	105679246	0	+	0	gene_id "ENSMUSG00000062826.8"; transcript_id "ENSMUST00000212820.2"; gene_type "protein_coding"; gene_name "Ces2f"; transcript_type "nonsense_mediated_decay"; transcript_name "Ces2f-202"; exon_number 7; exon_id "ENSMUSE00000971618.2"; level 2; protein_id "ENSMUSP00000148278.2"; transcript_support_level "1"; mgi_id "MGI:1919153"; tag "CCDS"; ccdsid "CCDS40453.1"; havana_gene "OTTMUSG00000061988.1"; havana_transcript "OTTMUST00000151355.1";
chr8	ENSEMBL_gcm37	exon	105679106	105679246	5.09407987116354	+	.	gene_id "ENSMUSG00000062826.8"; transcript_id "ENSMUSG00000062826.8_tx_2"; exon_id "chr8_105679106_105679246_+"; exonnum "7"; txlen "4385";
chr8	HAVANA	exon	105679367	105679447	0	+	.	gene_id "ENSMUSG00000062826.8"; transcript_id "ENSMUST00000076384.6"; gene_type "protein_coding"; gene_name "Ces2f"; transcript_type "protein_coding"; transcript_name "Ces2f-201"; exon_number 8; exon_id "ENSMUSE00000680174.2"; level 2; protein_id "ENSMUSP00000075722.6"; transcript_support_level "1"; mgi_id "MGI:1919153"; tag "basic"; tag "Ensembl_canonical"; tag "GENCODE_Primary"; tag "appris_principal_1"; tag "CCDS"; ccdsid "CCDS40453.1"; havana_gene "OTTMUSG00000061988.1"; havana_transcript "OTTMUST00000151353.1";
chr8	HAVANA	CDS	105679367	105679447	0	+	0	gene_id "ENSMUSG00000062826.8"; transcript_id "ENSMUST00000076384.6"; gene_type "protein_coding"; gene_name "Ces2f"; transcript_type "protein_coding"; transcript_name "Ces2f-201"; exon_number 8; exon_id "ENSMUSE00000680174.2"; level 2; protein_id "ENSMUSP00000075722.6"; transcript_support_level "1"; mgi_id "MGI:1919153"; tag "basic"; tag "Ensembl_canonical"; tag "GENCODE_Primary"; tag "appris_principal_1"; tag "CCDS"; ccdsid "CCDS40453.1"; havana_gene "OTTMUSG00000061988.1"; havana_transcript "OTTMUST00000151353.1";
chr8	HAVANA	exon	105679367	105679447	0	+	.	gene_id "ENSMUSG00000062826.8"; transcript_id "ENSMUST00000212926.2"; gene_type "protein_coding"; gene_name "Ces2f"; transcript_type "protein_coding"; transcript_name "Ces2f-203"; exon_number 6; exon_id "ENSMUSE00000680174.2"; level 2; protein_id "ENSMUSP00000148840.2"; transcript_support_level "1"; mgi_id "MGI:1919153"; tag "basic"; havana_gene "OTTMUSG00000061988.1"; havana_transcript "OTTMUST00000151354.1";
chr8	HAVANA	CDS	105679367	105679447	0	+	0	gene_id "ENSMUSG00000062826.8"; transcript_id "ENSMUST00000212926.2"; gene_type "protein_coding"; gene_name "Ces2f"; transcript_type "protein_coding"; transcript_name "Ces2f-203"; exon_number 6; exon_id "ENSMUSE00000680174.2"; level 2; protein_id "ENSMUSP00000148840.2"; transcript_support_level "1"; mgi_id "MGI:1919153"; tag "basic"; havana_gene "OTTMUSG00000061988.1"; havana_transcript "OTTMUST00000151354.1";
chr8	HAVANA	exon	105679367	105679447	0	+	.	gene_id "ENSMUSG00000062826.8"; transcript_id "ENSMUST00000212820.2"; gene_type "protein_coding"; gene_name "Ces2f"; transcript_type "nonsense_mediated_decay"; transcript_name "Ces2f-202"; exon_number 8; exon_id "ENSMUSE00000680174.2"; level 2; protein_id "ENSMUSP00000148278.2"; transcript_support_level "1"; mgi_id "MGI:1919153"; tag "CCDS"; ccdsid "CCDS40453.1"; havana_gene "OTTMUSG00000061988.1"; havana_transcript "OTTMUST00000151355.1";
chr8	HAVANA	CDS	105679367	105679447	0	+	0	gene_id "ENSMUSG00000062826.8"; transcript_id "ENSMUST00000212820.2"; gene_type "protein_coding"; gene_name "Ces2f"; transcript_type "nonsense_mediated_decay"; transcript_name "Ces2f-202"; exon_number 8; exon_id "ENSMUSE00000680174.2"; level 2; protein_id "ENSMUSP00000148278.2"; transcript_support_level "1"; mgi_id "MGI:1919153"; tag "CCDS"; ccdsid "CCDS40453.1"; havana_gene "OTTMUSG00000061988.1"; havana_transcript "OTTMUST00000151355.1";
chr8	ENSEMBL_gcm37	exon	105679367	105679447	5.09407987116354	+	.	gene_id "ENSMUSG00000062826.8"; transcript_id "ENSMUSG00000062826.8_tx_2"; exon_id "chr8_105679367_105679447_+"; exonnum "8"; txlen "4385";
chr8	HAVANA	exon	105679652	105679796	0	+	.	gene_id "ENSMUSG00000062826.8"; transcript_id "ENSMUST00000076384.6"; gene_type "protein_coding"; gene_name "Ces2f"; transcript_type "protein_coding"; transcript_name "Ces2f-201"; exon_number 9; exon_id "ENSMUSE00001005372.2"; level 2; protein_id "ENSMUSP00000075722.6"; transcript_support_level "1"; mgi_id "MGI:1919153"; tag "basic"; tag "Ensembl_canonical"; tag "GENCODE_Primary"; tag "appris_principal_1"; tag "CCDS"; ccdsid "CCDS40453.1"; havana_gene "OTTMUSG00000061988.1"; havana_transcript "OTTMUST00000151353.1";
chr8	HAVANA	CDS	105679652	105679796	0	+	0	gene_id "ENSMUSG00000062826.8"; transcript_id "ENSMUST00000076384.6"; gene_type "protein_coding"; gene_name "Ces2f"; transcript_type "protein_coding"; transcript_name "Ces2f-201"; exon_number 9; exon_id "ENSMUSE00001005372.2"; level 2; protein_id "ENSMUSP00000075722.6"; transcript_support_level "1"; mgi_id "MGI:1919153"; tag "basic"; tag "Ensembl_canonical"; tag "GENCODE_Primary"; tag "appris_principal_1"; tag "CCDS"; ccdsid "CCDS40453.1"; havana_gene "OTTMUSG00000061988.1"; havana_transcript "OTTMUST00000151353.1";
chr8	HAVANA	exon	105679652	105679796	0	+	.	gene_id "ENSMUSG00000062826.8"; transcript_id "ENSMUST00000212926.2"; gene_type "protein_coding"; gene_name "Ces2f"; transcript_type "protein_coding"; transcript_name "Ces2f-203"; exon_number 7; exon_id "ENSMUSE00001005372.2"; level 2; protein_id "ENSMUSP00000148840.2"; transcript_support_level "1"; mgi_id "MGI:1919153"; tag "basic"; havana_gene "OTTMUSG00000061988.1"; havana_transcript "OTTMUST00000151354.1";
chr8	HAVANA	CDS	105679652	105679796	0	+	0	gene_id "ENSMUSG00000062826.8"; transcript_id "ENSMUST00000212926.2"; gene_type "protein_coding"; gene_name "Ces2f"; transcript_type "protein_coding"; transcript_name "Ces2f-203"; exon_number 7; exon_id "ENSMUSE00001005372.2"; level 2; protein_id "ENSMUSP00000148840.2"; transcript_support_level "1"; mgi_id "MGI:1919153"; tag "basic"; havana_gene "OTTMUSG00000061988.1"; havana_transcript "OTTMUST00000151354.1";
chr8	HAVANA	exon	105679652	105679796	0	+	.	gene_id "ENSMUSG00000062826.8"; transcript_id "ENSMUST00000212820.2"; gene_type "protein_coding"; gene_name "Ces2f"; transcript_type "nonsense_mediated_decay"; transcript_name "Ces2f-202"; exon_number 9; exon_id "ENSMUSE00001005372.2"; level 2; protein_id "ENSMUSP00000148278.2"; transcript_support_level "1"; mgi_id "MGI:1919153"; tag "CCDS"; ccdsid "CCDS40453.1"; havana_gene "OTTMUSG00000061988.1"; havana_transcript "OTTMUST00000151355.1";
chr8	HAVANA	CDS	105679652	105679796	0	+	0	gene_id "ENSMUSG00000062826.8"; transcript_id "ENSMUST00000212820.2"; gene_type "protein_coding"; gene_name "Ces2f"; transcript_type "nonsense_mediated_decay"; transcript_name "Ces2f-202"; exon_number 9; exon_id "ENSMUSE00001005372.2"; level 2; protein_id "ENSMUSP00000148278.2"; transcript_support_level "1"; mgi_id "MGI:1919153"; tag "CCDS"; ccdsid "CCDS40453.1"; havana_gene "OTTMUSG00000061988.1"; havana_transcript "OTTMUST00000151355.1";
chr8	ENSEMBL_gcm37	exon	105679652	105679796	5.09407987116354	+	.	gene_id "ENSMUSG00000062826.8"; transcript_id "ENSMUSG00000062826.8_tx_2"; exon_id "chr8_105679652_105679796_+"; exonnum "9"; txlen "4385";
chr8	HAVANA	exon	105680141	105680278	0	+	.	gene_id "ENSMUSG00000062826.8"; transcript_id "ENSMUST00000076384.6"; gene_type "protein_coding"; gene_name "Ces2f"; transcript_type "protein_coding"; transcript_name "Ces2f-201"; exon_number 10; exon_id "ENSMUSE00001080529.2"; level 2; protein_id "ENSMUSP00000075722.6"; transcript_support_level "1"; mgi_id "MGI:1919153"; tag "basic"; tag "Ensembl_canonical"; tag "GENCODE_Primary"; tag "appris_principal_1"; tag "CCDS"; ccdsid "CCDS40453.1"; havana_gene "OTTMUSG00000061988.1"; havana_transcript "OTTMUST00000151353.1";
chr8	HAVANA	CDS	105680141	105680278	0	+	2	gene_id "ENSMUSG00000062826.8"; transcript_id "ENSMUST00000076384.6"; gene_type "protein_coding"; gene_name "Ces2f"; transcript_type "protein_coding"; transcript_name "Ces2f-201"; exon_number 10; exon_id "ENSMUSE00001080529.2"; level 2; protein_id "ENSMUSP00000075722.6"; transcript_support_level "1"; mgi_id "MGI:1919153"; tag "basic"; tag "Ensembl_canonical"; tag "GENCODE_Primary"; tag "appris_principal_1"; tag "CCDS"; ccdsid "CCDS40453.1"; havana_gene "OTTMUSG00000061988.1"; havana_transcript "OTTMUST00000151353.1";
chr8	HAVANA	exon	105680141	105680278	0	+	.	gene_id "ENSMUSG00000062826.8"; transcript_id "ENSMUST00000212926.2"; gene_type "protein_coding"; gene_name "Ces2f"; transcript_type "protein_coding"; transcript_name "Ces2f-203"; exon_number 8; exon_id "ENSMUSE00001080529.2"; level 2; protein_id "ENSMUSP00000148840.2"; transcript_support_level "1"; mgi_id "MGI:1919153"; tag "basic"; havana_gene "OTTMUSG00000061988.1"; havana_transcript "OTTMUST00000151354.1";
chr8	HAVANA	CDS	105680141	105680278	0	+	2	gene_id "ENSMUSG00000062826.8"; transcript_id "ENSMUST00000212926.2"; gene_type "protein_coding"; gene_name "Ces2f"; transcript_type "protein_coding"; transcript_name "Ces2f-203"; exon_number 8; exon_id "ENSMUSE00001080529.2"; level 2; protein_id "ENSMUSP00000148840.2"; transcript_support_level "1"; mgi_id "MGI:1919153"; tag "basic"; havana_gene "OTTMUSG00000061988.1"; havana_transcript "OTTMUST00000151354.1";
chr8	HAVANA	exon	105680141	105680278	0	+	.	gene_id "ENSMUSG00000062826.8"; transcript_id "ENSMUST00000212820.2"; gene_type "protein_coding"; gene_name "Ces2f"; transcript_type "nonsense_mediated_decay"; transcript_name "Ces2f-202"; exon_number 10; exon_id "ENSMUSE00001080529.2"; level 2; protein_id "ENSMUSP00000148278.2"; transcript_support_level "1"; mgi_id "MGI:1919153"; tag "CCDS"; ccdsid "CCDS40453.1"; havana_gene "OTTMUSG00000061988.1"; havana_transcript "OTTMUST00000151355.1";
chr8	HAVANA	CDS	105680141	105680278	0	+	2	gene_id "ENSMUSG00000062826.8"; transcript_id "ENSMUST00000212820.2"; gene_type "protein_coding"; gene_name "Ces2f"; transcript_type "nonsense_mediated_decay"; transcript_name "Ces2f-202"; exon_number 10; exon_id "ENSMUSE00001080529.2"; level 2; protein_id "ENSMUSP00000148278.2"; transcript_support_level "1"; mgi_id "MGI:1919153"; tag "CCDS"; ccdsid "CCDS40453.1"; havana_gene "OTTMUSG00000061988.1"; havana_transcript "OTTMUST00000151355.1";
chr8	sragcm37_mid	exon	105680308	105680392	5.09407987116354	+	.	gene_id "ENSMUSG00000062826.8"; transcript_id "ENSMUSG00000062826.8_tx_2"; exon_id "chr8_105680308_105680392_+"; exonnum "10"; txlen "4385";
chr8	HAVANA	exon	105680666	105680738	0	+	.	gene_id "ENSMUSG00000062826.8"; transcript_id "ENSMUST00000076384.6"; gene_type "protein_coding"; gene_name "Ces2f"; transcript_type "protein_coding"; transcript_name "Ces2f-201"; exon_number 11; exon_id "ENSMUSE00001013944.2"; level 2; protein_id "ENSMUSP00000075722.6"; transcript_support_level "1"; mgi_id "MGI:1919153"; tag "basic"; tag "Ensembl_canonical"; tag "GENCODE_Primary"; tag "appris_principal_1"; tag "CCDS"; ccdsid "CCDS40453.1"; havana_gene "OTTMUSG00000061988.1"; havana_transcript "OTTMUST00000151353.1";
chr8	HAVANA	CDS	105680666	105680738	0	+	2	gene_id "ENSMUSG00000062826.8"; transcript_id "ENSMUST00000076384.6"; gene_type "protein_coding"; gene_name "Ces2f"; transcript_type "protein_coding"; transcript_name "Ces2f-201"; exon_number 11; exon_id "ENSMUSE00001013944.2"; level 2; protein_id "ENSMUSP00000075722.6"; transcript_support_level "1"; mgi_id "MGI:1919153"; tag "basic"; tag "Ensembl_canonical"; tag "GENCODE_Primary"; tag "appris_principal_1"; tag "CCDS"; ccdsid "CCDS40453.1"; havana_gene "OTTMUSG00000061988.1"; havana_transcript "OTTMUST00000151353.1";
chr8	HAVANA	exon	105680666	105680738	0	+	.	gene_id "ENSMUSG00000062826.8"; transcript_id "ENSMUST00000212926.2"; gene_type "protein_coding"; gene_name "Ces2f"; transcript_type "protein_coding"; transcript_name "Ces2f-203"; exon_number 9; exon_id "ENSMUSE00001013944.2"; level 2; protein_id "ENSMUSP00000148840.2"; transcript_support_level "1"; mgi_id "MGI:1919153"; tag "basic"; havana_gene "OTTMUSG00000061988.1"; havana_transcript "OTTMUST00000151354.1";
chr8	HAVANA	CDS	105680666	105680738	0	+	2	gene_id "ENSMUSG00000062826.8"; transcript_id "ENSMUST00000212926.2"; gene_type "protein_coding"; gene_name "Ces2f"; transcript_type "protein_coding"; transcript_name "Ces2f-203"; exon_number 9; exon_id "ENSMUSE00001013944.2"; level 2; protein_id "ENSMUSP00000148840.2"; transcript_support_level "1"; mgi_id "MGI:1919153"; tag "basic"; havana_gene "OTTMUSG00000061988.1"; havana_transcript "OTTMUST00000151354.1";
chr8	HAVANA	exon	105680666	105680738	0	+	.	gene_id "ENSMUSG00000062826.8"; transcript_id "ENSMUST00000212820.2"; gene_type "protein_coding"; gene_name "Ces2f"; transcript_type "nonsense_mediated_decay"; transcript_name "Ces2f-202"; exon_number 11; exon_id "ENSMUSE00001013944.2"; level 2; protein_id "ENSMUSP00000148278.2"; transcript_support_level "1"; mgi_id "MGI:1919153"; tag "CCDS"; ccdsid "CCDS40453.1"; havana_gene "OTTMUSG00000061988.1"; havana_transcript "OTTMUST00000151355.1";
chr8	HAVANA	CDS	105680666	105680738	0	+	2	gene_id "ENSMUSG00000062826.8"; transcript_id "ENSMUST00000212820.2"; gene_type "protein_coding"; gene_name "Ces2f"; transcript_type "nonsense_mediated_decay"; transcript_name "Ces2f-202"; exon_number 11; exon_id "ENSMUSE00001013944.2"; level 2; protein_id "ENSMUSP00000148278.2"; transcript_support_level "1"; mgi_id "MGI:1919153"; tag "CCDS"; ccdsid "CCDS40453.1"; havana_gene "OTTMUSG00000061988.1"; havana_transcript "OTTMUST00000151355.1";
chr8	ENSEMBL_gcm37	exon	105680666	105680738	5.09407987116354	+	.	gene_id "ENSMUSG00000062826.8"; transcript_id "ENSMUSG00000062826.8_tx_2"; exon_id "chr8_105680666_105680738_+"; exonnum "11"; txlen "4385";
chr8	HAVANA	CDS	105681162	105681345	0	+	1	gene_id "ENSMUSG00000062826.8"; transcript_id "ENSMUST00000076384.6"; gene_type "protein_coding"; gene_name "Ces2f"; transcript_type "protein_coding"; transcript_name "Ces2f-201"; exon_number 12; exon_id "ENSMUSE00000680170.2"; level 2; protein_id "ENSMUSP00000075722.6"; transcript_support_level "1"; mgi_id "MGI:1919153"; tag "basic"; tag "Ensembl_canonical"; tag "GENCODE_Primary"; tag "appris_principal_1"; tag "CCDS"; ccdsid "CCDS40453.1"; havana_gene "OTTMUSG00000061988.1"; havana_transcript "OTTMUST00000151353.1";
chr8	HAVANA	CDS	105681162	105681345	0	+	1	gene_id "ENSMUSG00000062826.8"; transcript_id "ENSMUST00000212926.2"; gene_type "protein_coding"; gene_name "Ces2f"; transcript_type "protein_coding"; transcript_name "Ces2f-203"; exon_number 10; exon_id "ENSMUSE00000680170.2"; level 2; protein_id "ENSMUSP00000148840.2"; transcript_support_level "1"; mgi_id "MGI:1919153"; tag "basic"; havana_gene "OTTMUSG00000061988.1"; havana_transcript "OTTMUST00000151354.1";
chr8	HAVANA	CDS	105681162	105681345	0	+	1	gene_id "ENSMUSG00000062826.8"; transcript_id "ENSMUST00000212820.2"; gene_type "protein_coding"; gene_name "Ces2f"; transcript_type "nonsense_mediated_decay"; transcript_name "Ces2f-202"; exon_number 12; exon_id "ENSMUSE00000680170.2"; level 2; protein_id "ENSMUSP00000148278.2"; transcript_support_level "1"; mgi_id "MGI:1919153"; tag "CCDS"; ccdsid "CCDS40453.1"; havana_gene "OTTMUSG00000061988.1"; havana_transcript "OTTMUST00000151355.1";
chr8	HAVANA	exon	105681162	105681360	0	+	.	gene_id "ENSMUSG00000062826.8"; transcript_id "ENSMUST00000076384.6"; gene_type "protein_coding"; gene_name "Ces2f"; transcript_type "protein_coding"; transcript_name "Ces2f-201"; exon_number 12; exon_id "ENSMUSE00000680170.2"; level 2; protein_id "ENSMUSP00000075722.6"; transcript_support_level "1"; mgi_id "MGI:1919153"; tag "basic"; tag "Ensembl_canonical"; tag "GENCODE_Primary"; tag "appris_principal_1"; tag "CCDS"; ccdsid "CCDS40453.1"; havana_gene "OTTMUSG00000061988.1"; havana_transcript "OTTMUST00000151353.1";
chr8	HAVANA	exon	105681162	105681360	0	+	.	gene_id "ENSMUSG00000062826.8"; transcript_id "ENSMUST00000212926.2"; gene_type "protein_coding"; gene_name "Ces2f"; transcript_type "protein_coding"; transcript_name "Ces2f-203"; exon_number 10; exon_id "ENSMUSE00000680170.2"; level 2; protein_id "ENSMUSP00000148840.2"; transcript_support_level "1"; mgi_id "MGI:1919153"; tag "basic"; havana_gene "OTTMUSG00000061988.1"; havana_transcript "OTTMUST00000151354.1";
chr8	HAVANA	exon	105681162	105681360	0	+	.	gene_id "ENSMUSG00000062826.8"; transcript_id "ENSMUST00000212820.2"; gene_type "protein_coding"; gene_name "Ces2f"; transcript_type "nonsense_mediated_decay"; transcript_name "Ces2f-202"; exon_number 12; exon_id "ENSMUSE00000680170.2"; level 2; protein_id "ENSMUSP00000148278.2"; transcript_support_level "1"; mgi_id "MGI:1919153"; tag "CCDS"; ccdsid "CCDS40453.1"; havana_gene "OTTMUSG00000061988.1"; havana_transcript "OTTMUST00000151355.1";
chr8	ENSEMBL_gcm37	exon	105681162	105681360	5.09407987116354	+	.	gene_id "ENSMUSG00000062826.8"; transcript_id "ENSMUSG00000062826.8_tx_2"; exon_id "chr8_105681162_105681360_+"; exonnum "12"; txlen "4385";
chr8	HAVANA	stop_codon	105681346	105681348	0	+	0	gene_id "ENSMUSG00000062826.8"; transcript_id "ENSMUST00000076384.6"; gene_type "protein_coding"; gene_name "Ces2f"; transcript_type "protein_coding"; transcript_name "Ces2f-201"; exon_number 12; exon_id "ENSMUSE00000680170.2"; level 2; protein_id "ENSMUSP00000075722.6"; transcript_support_level "1"; mgi_id "MGI:1919153"; tag "basic"; tag "Ensembl_canonical"; tag "GENCODE_Primary"; tag "appris_principal_1"; tag "CCDS"; ccdsid "CCDS40453.1"; havana_gene "OTTMUSG00000061988.1"; havana_transcript "OTTMUST00000151353.1";
chr8	HAVANA	stop_codon	105681346	105681348	0	+	0	gene_id "ENSMUSG00000062826.8"; transcript_id "ENSMUST00000212926.2"; gene_type "protein_coding"; gene_name "Ces2f"; transcript_type "protein_coding"; transcript_name "Ces2f-203"; exon_number 10; exon_id "ENSMUSE00000680170.2"; level 2; protein_id "ENSMUSP00000148840.2"; transcript_support_level "1"; mgi_id "MGI:1919153"; tag "basic"; havana_gene "OTTMUSG00000061988.1"; havana_transcript "OTTMUST00000151354.1";
chr8	HAVANA	stop_codon	105681346	105681348	0	+	0	gene_id "ENSMUSG00000062826.8"; transcript_id "ENSMUST00000212820.2"; gene_type "protein_coding"; gene_name "Ces2f"; transcript_type "nonsense_mediated_decay"; transcript_name "Ces2f-202"; exon_number 12; exon_id "ENSMUSE00000680170.2"; level 2; protein_id "ENSMUSP00000148278.2"; transcript_support_level "1"; mgi_id "MGI:1919153"; tag "CCDS"; ccdsid "CCDS40453.1"; havana_gene "OTTMUSG00000061988.1"; havana_transcript "OTTMUST00000151355.1";
chr8	HAVANA	UTR	105681346	105681360	0	+	.	gene_id "ENSMUSG00000062826.8"; transcript_id "ENSMUST00000076384.6"; gene_type "protein_coding"; gene_name "Ces2f"; transcript_type "protein_coding"; transcript_name "Ces2f-201"; exon_number 12; exon_id "ENSMUSE00000680170.2"; level 2; protein_id "ENSMUSP00000075722.6"; transcript_support_level "1"; mgi_id "MGI:1919153"; tag "basic"; tag "Ensembl_canonical"; tag "GENCODE_Primary"; tag "appris_principal_1"; tag "CCDS"; ccdsid "CCDS40453.1"; havana_gene "OTTMUSG00000061988.1"; havana_transcript "OTTMUST00000151353.1";
chr8	HAVANA	UTR	105681346	105681360	0	+	.	gene_id "ENSMUSG00000062826.8"; transcript_id "ENSMUST00000212926.2"; gene_type "protein_coding"; gene_name "Ces2f"; transcript_type "protein_coding"; transcript_name "Ces2f-203"; exon_number 10; exon_id "ENSMUSE00000680170.2"; level 2; protein_id "ENSMUSP00000148840.2"; transcript_support_level "1"; mgi_id "MGI:1919153"; tag "basic"; havana_gene "OTTMUSG00000061988.1"; havana_transcript "OTTMUST00000151354.1";
chr8	HAVANA	UTR	105681346	105681360	0	+	.	gene_id "ENSMUSG00000062826.8"; transcript_id "ENSMUST00000212820.2"; gene_type "protein_coding"; gene_name "Ces2f"; transcript_type "nonsense_mediated_decay"; transcript_name "Ces2f-202"; exon_number 12; exon_id "ENSMUSE00000680170.2"; level 2; protein_id "ENSMUSP00000148278.2"; transcript_support_level "1"; mgi_id "MGI:1919153"; tag "CCDS"; ccdsid "CCDS40453.1"; havana_gene "OTTMUSG00000061988.1"; havana_transcript "OTTMUST00000151355.1";
chr8	HAVANA	exon	105682493	105682594	0	+	.	gene_id "ENSMUSG00000062826.8"; transcript_id "ENSMUST00000076384.6"; gene_type "protein_coding"; gene_name "Ces2f"; transcript_type "protein_coding"; transcript_name "Ces2f-201"; exon_number 13; exon_id "ENSMUSE00000680169.2"; level 2; protein_id "ENSMUSP00000075722.6"; transcript_support_level "1"; mgi_id "MGI:1919153"; tag "basic"; tag "Ensembl_canonical"; tag "GENCODE_Primary"; tag "appris_principal_1"; tag "CCDS"; ccdsid "CCDS40453.1"; havana_gene "OTTMUSG00000061988.1"; havana_transcript "OTTMUST00000151353.1";
chr8	HAVANA	UTR	105682493	105682594	0	+	.	gene_id "ENSMUSG00000062826.8"; transcript_id "ENSMUST00000076384.6"; gene_type "protein_coding"; gene_name "Ces2f"; transcript_type "protein_coding"; transcript_name "Ces2f-201"; exon_number 13; exon_id "ENSMUSE00000680169.2"; level 2; protein_id "ENSMUSP00000075722.6"; transcript_support_level "1"; mgi_id "MGI:1919153"; tag "basic"; tag "Ensembl_canonical"; tag "GENCODE_Primary"; tag "appris_principal_1"; tag "CCDS"; ccdsid "CCDS40453.1"; havana_gene "OTTMUSG00000061988.1"; havana_transcript "OTTMUST00000151353.1";
chr8	HAVANA	exon	105682493	105682594	0	+	.	gene_id "ENSMUSG00000062826.8"; transcript_id "ENSMUST00000212926.2"; gene_type "protein_coding"; gene_name "Ces2f"; transcript_type "protein_coding"; transcript_name "Ces2f-203"; exon_number 11; exon_id "ENSMUSE00000680169.2"; level 2; protein_id "ENSMUSP00000148840.2"; transcript_support_level "1"; mgi_id "MGI:1919153"; tag "basic"; havana_gene "OTTMUSG00000061988.1"; havana_transcript "OTTMUST00000151354.1";
chr8	HAVANA	UTR	105682493	105682594	0	+	.	gene_id "ENSMUSG00000062826.8"; transcript_id "ENSMUST00000212926.2"; gene_type "protein_coding"; gene_name "Ces2f"; transcript_type "protein_coding"; transcript_name "Ces2f-203"; exon_number 11; exon_id "ENSMUSE00000680169.2"; level 2; protein_id "ENSMUSP00000148840.2"; transcript_support_level "1"; mgi_id "MGI:1919153"; tag "basic"; havana_gene "OTTMUSG00000061988.1"; havana_transcript "OTTMUST00000151354.1";
chr8	HAVANA	exon	105682493	105685209	0	+	.	gene_id "ENSMUSG00000062826.8"; transcript_id "ENSMUST00000212820.2"; gene_type "protein_coding"; gene_name "Ces2f"; transcript_type "nonsense_mediated_decay"; transcript_name "Ces2f-202"; exon_number 13; exon_id "ENSMUSE00001389726.2"; level 2; protein_id "ENSMUSP00000148278.2"; transcript_support_level "1"; mgi_id "MGI:1919153"; tag "CCDS"; ccdsid "CCDS40453.1"; havana_gene "OTTMUSG00000061988.1"; havana_transcript "OTTMUST00000151355.1";
chr8	HAVANA	UTR	105682493	105685209	0	+	.	gene_id "ENSMUSG00000062826.8"; transcript_id "ENSMUST00000212820.2"; gene_type "protein_coding"; gene_name "Ces2f"; transcript_type "nonsense_mediated_decay"; transcript_name "Ces2f-202"; exon_number 13; exon_id "ENSMUSE00001389726.2"; level 2; protein_id "ENSMUSP00000148278.2"; transcript_support_level "1"; mgi_id "MGI:1919153"; tag "CCDS"; ccdsid "CCDS40453.1"; havana_gene "OTTMUSG00000061988.1"; havana_transcript "OTTMUST00000151355.1";
chr8	ENSEMBL_gcm37	exon	105682493	105685209	5.09407987116354	+	.	gene_id "ENSMUSG00000062826.8"; transcript_id "ENSMUSG00000062826.8_tx_2"; exon_id "chr8_105682493_105685209_+"; exonnum "13"; txlen "4385";
chr8	HAVANA	exon	105686193	105686679	0	+	.	gene_id "ENSMUSG00000062826.8"; transcript_id "ENSMUST00000212820.2"; gene_type "protein_coding"; gene_name "Ces2f"; transcript_type "nonsense_mediated_decay"; transcript_name "Ces2f-202"; exon_number 14; exon_id "ENSMUSE00001392163.2"; level 2; protein_id "ENSMUSP00000148278.2"; transcript_support_level "1"; mgi_id "MGI:1919153"; tag "CCDS"; ccdsid "CCDS40453.1"; havana_gene "OTTMUSG00000061988.1"; havana_transcript "OTTMUST00000151355.1";
chr8	HAVANA	UTR	105686193	105686679	0	+	.	gene_id "ENSMUSG00000062826.8"; transcript_id "ENSMUST00000212820.2"; gene_type "protein_coding"; gene_name "Ces2f"; transcript_type "nonsense_mediated_decay"; transcript_name "Ces2f-202"; exon_number 14; exon_id "ENSMUSE00001392163.2"; level 2; protein_id "ENSMUSP00000148278.2"; transcript_support_level "1"; mgi_id "MGI:1919153"; tag "CCDS"; ccdsid "CCDS40453.1"; havana_gene "OTTMUSG00000061988.1"; havana_transcript "OTTMUST00000151355.1";
chr8	HAVANA	UTR	105688350	105688419	0	+	.	gene_id "ENSMUSG00000031877.10"; transcript_id "ENSMUST00000043183.8"; gene_type "protein_coding"; gene_name "Ces2g"; transcript_type "protein_coding"; transcript_name "Ces2g-201"; exon_number 1; exon_id "ENSMUSE00000477323.4"; level 2; protein_id "ENSMUSP00000049315.8"; transcript_support_level "1"; mgi_id "MGI:1919611"; tag "basic"; tag "Ensembl_canonical"; tag "GENCODE_Primary"; tag "appris_principal_1"; tag "CCDS"; ccdsid "CCDS22589.1"; havana_gene "OTTMUSG00000061989.1"; havana_transcript "OTTMUST00000151360.1";
chr8	HAVANA	exon	105688350	105688495	0	+	.	gene_id "ENSMUSG00000031877.10"; transcript_id "ENSMUST00000043183.8"; gene_type "protein_coding"; gene_name "Ces2g"; transcript_type "protein_coding"; transcript_name "Ces2g-201"; exon_number 1; exon_id "ENSMUSE00000477323.4"; level 2; protein_id "ENSMUSP00000049315.8"; transcript_support_level "1"; mgi_id "MGI:1919611"; tag "basic"; tag "Ensembl_canonical"; tag "GENCODE_Primary"; tag "appris_principal_1"; tag "CCDS"; ccdsid "CCDS22589.1"; havana_gene "OTTMUSG00000061989.1"; havana_transcript "OTTMUST00000151360.1";
chr8	HAVANA	gene	105688350	105696169	0	+	.	gene_id "ENSMUSG00000031877.10"; gene_type "protein_coding"; gene_name "Ces2g"; level 2; mgi_id "MGI:1919611"; havana_gene "OTTMUSG00000061989.1";
chr8	HAVANA	transcript	105688350	105696169	0	+	.	gene_id "ENSMUSG00000031877.10"; transcript_id "ENSMUST00000043183.8"; gene_type "protein_coding"; gene_name "Ces2g"; transcript_type "protein_coding"; transcript_name "Ces2g-201"; level 2; protein_id "ENSMUSP00000049315.8"; transcript_support_level "1"; mgi_id "MGI:1919611"; tag "basic"; tag "Ensembl_canonical"; tag "GENCODE_Primary"; tag "appris_principal_1"; tag "CCDS"; ccdsid "CCDS22589.1"; havana_gene "OTTMUSG00000061989.1"; havana_transcript "OTTMUST00000151360.1";
chr8	HAVANA	exon	105688407	105688495	0	+	.	gene_id "ENSMUSG00000031877.10"; transcript_id "ENSMUST00000212330.2"; gene_type "protein_coding"; gene_name "Ces2g"; transcript_type "retained_intron"; transcript_name "Ces2g-202"; exon_number 1; exon_id "ENSMUSE00001391270.2"; level 2; transcript_support_level "2"; mgi_id "MGI:1919611"; havana_gene "OTTMUSG00000061989.1"; havana_transcript "OTTMUST00000151361.1";
chr8	HAVANA	transcript	105688407	105695142	0	+	.	gene_id "ENSMUSG00000031877.10"; transcript_id "ENSMUST00000212330.2"; gene_type "protein_coding"; gene_name "Ces2g"; transcript_type "retained_intron"; transcript_name "Ces2g-202"; level 2; transcript_support_level "2"; mgi_id "MGI:1919611"; havana_gene "OTTMUSG00000061989.1"; havana_transcript "OTTMUST00000151361.1";
chr8	HAVANA	start_codon	105688420	105688422	0	+	0	gene_id "ENSMUSG00000031877.10"; transcript_id "ENSMUST00000043183.8"; gene_type "protein_coding"; gene_name "Ces2g"; transcript_type "protein_coding"; transcript_name "Ces2g-201"; exon_number 1; exon_id "ENSMUSE00000477323.4"; level 2; protein_id "ENSMUSP00000049315.8"; transcript_support_level "1"; mgi_id "MGI:1919611"; tag "basic"; tag "Ensembl_canonical"; tag "GENCODE_Primary"; tag "appris_principal_1"; tag "CCDS"; ccdsid "CCDS22589.1"; havana_gene "OTTMUSG00000061989.1"; havana_transcript "OTTMUST00000151360.1";
chr8	HAVANA	CDS	105688420	105688495	0	+	0	gene_id "ENSMUSG00000031877.10"; transcript_id "ENSMUST00000043183.8"; gene_type "protein_coding"; gene_name "Ces2g"; transcript_type "protein_coding"; transcript_name "Ces2g-201"; exon_number 1; exon_id "ENSMUSE00000477323.4"; level 2; protein_id "ENSMUSP00000049315.8"; transcript_support_level "1"; mgi_id "MGI:1919611"; tag "basic"; tag "Ensembl_canonical"; tag "GENCODE_Primary"; tag "appris_principal_1"; tag "CCDS"; ccdsid "CCDS22589.1"; havana_gene "OTTMUSG00000061989.1"; havana_transcript "OTTMUST00000151360.1";
chr8	HAVANA	exon	105689102	105689312	0	+	.	gene_id "ENSMUSG00000031877.10"; transcript_id "ENSMUST00000043183.8"; gene_type "protein_coding"; gene_name "Ces2g"; transcript_type "protein_coding"; transcript_name "Ces2g-201"; exon_number 2; exon_id "ENSMUSE00000997662.2"; level 2; protein_id "ENSMUSP00000049315.8"; transcript_support_level "1"; mgi_id "MGI:1919611"; tag "basic"; tag "Ensembl_canonical"; tag "GENCODE_Primary"; tag "appris_principal_1"; tag "CCDS"; ccdsid "CCDS22589.1"; havana_gene "OTTMUSG00000061989.1"; havana_transcript "OTTMUST00000151360.1";
chr8	HAVANA	CDS	105689102	105689312	0	+	2	gene_id "ENSMUSG00000031877.10"; transcript_id "ENSMUST00000043183.8"; gene_type "protein_coding"; gene_name "Ces2g"; transcript_type "protein_coding"; transcript_name "Ces2g-201"; exon_number 2; exon_id "ENSMUSE00000997662.2"; level 2; protein_id "ENSMUSP00000049315.8"; transcript_support_level "1"; mgi_id "MGI:1919611"; tag "basic"; tag "Ensembl_canonical"; tag "GENCODE_Primary"; tag "appris_principal_1"; tag "CCDS"; ccdsid "CCDS22589.1"; havana_gene "OTTMUSG00000061989.1"; havana_transcript "OTTMUST00000151360.1";
chr8	HAVANA	exon	105689102	105689312	0	+	.	gene_id "ENSMUSG00000031877.10"; transcript_id "ENSMUST00000212330.2"; gene_type "protein_coding"; gene_name "Ces2g"; transcript_type "retained_intron"; transcript_name "Ces2g-202"; exon_number 2; exon_id "ENSMUSE00001392670.2"; level 2; transcript_support_level "2"; mgi_id "MGI:1919611"; havana_gene "OTTMUSG00000061989.1"; havana_transcript "OTTMUST00000151361.1";
chr8	HAVANA	exon	105690508	105690646	0	+	.	gene_id "ENSMUSG00000031877.10"; transcript_id "ENSMUST00000043183.8"; gene_type "protein_coding"; gene_name "Ces2g"; transcript_type "protein_coding"; transcript_name "Ces2g-201"; exon_number 3; exon_id "ENSMUSE00000478629.3"; level 2; protein_id "ENSMUSP00000049315.8"; transcript_support_level "1"; mgi_id "MGI:1919611"; tag "basic"; tag "Ensembl_canonical"; tag "GENCODE_Primary"; tag "appris_principal_1"; tag "CCDS"; ccdsid "CCDS22589.1"; havana_gene "OTTMUSG00000061989.1"; havana_transcript "OTTMUST00000151360.1";
chr8	HAVANA	CDS	105690508	105690646	0	+	1	gene_id "ENSMUSG00000031877.10"; transcript_id "ENSMUST00000043183.8"; gene_type "protein_coding"; gene_name "Ces2g"; transcript_type "protein_coding"; transcript_name "Ces2g-201"; exon_number 3; exon_id "ENSMUSE00000478629.3"; level 2; protein_id "ENSMUSP00000049315.8"; transcript_support_level "1"; mgi_id "MGI:1919611"; tag "basic"; tag "Ensembl_canonical"; tag "GENCODE_Primary"; tag "appris_principal_1"; tag "CCDS"; ccdsid "CCDS22589.1"; havana_gene "OTTMUSG00000061989.1"; havana_transcript "OTTMUST00000151360.1";
chr8	HAVANA	exon	105690508	105690646	0	+	.	gene_id "ENSMUSG00000031877.10"; transcript_id "ENSMUST00000212330.2"; gene_type "protein_coding"; gene_name "Ces2g"; transcript_type "retained_intron"; transcript_name "Ces2g-202"; exon_number 3; exon_id "ENSMUSE00001390900.2"; level 2; transcript_support_level "2"; mgi_id "MGI:1919611"; havana_gene "OTTMUSG00000061989.1"; havana_transcript "OTTMUST00000151361.1";
chr8	HAVANA	exon	105691292	105691425	0	+	.	gene_id "ENSMUSG00000031877.10"; transcript_id "ENSMUST00000043183.8"; gene_type "protein_coding"; gene_name "Ces2g"; transcript_type "protein_coding"; transcript_name "Ces2g-201"; exon_number 4; exon_id "ENSMUSE00001029049.2"; level 2; protein_id "ENSMUSP00000049315.8"; transcript_support_level "1"; mgi_id "MGI:1919611"; tag "basic"; tag "Ensembl_canonical"; tag "GENCODE_Primary"; tag "appris_principal_1"; tag "CCDS"; ccdsid "CCDS22589.1"; havana_gene "OTTMUSG00000061989.1"; havana_transcript "OTTMUST00000151360.1";
chr8	HAVANA	CDS	105691292	105691425	0	+	0	gene_id "ENSMUSG00000031877.10"; transcript_id "ENSMUST00000043183.8"; gene_type "protein_coding"; gene_name "Ces2g"; transcript_type "protein_coding"; transcript_name "Ces2g-201"; exon_number 4; exon_id "ENSMUSE00001029049.2"; level 2; protein_id "ENSMUSP00000049315.8"; transcript_support_level "1"; mgi_id "MGI:1919611"; tag "basic"; tag "Ensembl_canonical"; tag "GENCODE_Primary"; tag "appris_principal_1"; tag "CCDS"; ccdsid "CCDS22589.1"; havana_gene "OTTMUSG00000061989.1"; havana_transcript "OTTMUST00000151360.1";
chr8	HAVANA	exon	105691292	105691425	0	+	.	gene_id "ENSMUSG00000031877.10"; transcript_id "ENSMUST00000212330.2"; gene_type "protein_coding"; gene_name "Ces2g"; transcript_type "retained_intron"; transcript_name "Ces2g-202"; exon_number 4; exon_id "ENSMUSE00001013746.3"; level 2; transcript_support_level "2"; mgi_id "MGI:1919611"; havana_gene "OTTMUSG00000061989.1"; havana_transcript "OTTMUST00000151361.1";
chr8	HAVANA	exon	105691507	105691765	0	+	.	gene_id "ENSMUSG00000031877.10"; transcript_id "ENSMUST00000043183.8"; gene_type "protein_coding"; gene_name "Ces2g"; transcript_type "protein_coding"; transcript_name "Ces2g-201"; exon_number 5; exon_id "ENSMUSE00001015287.2"; level 2; protein_id "ENSMUSP00000049315.8"; transcript_support_level "1"; mgi_id "MGI:1919611"; tag "basic"; tag "Ensembl_canonical"; tag "GENCODE_Primary"; tag "appris_principal_1"; tag "CCDS"; ccdsid "CCDS22589.1"; havana_gene "OTTMUSG00000061989.1"; havana_transcript "OTTMUST00000151360.1";
chr8	HAVANA	CDS	105691507	105691765	0	+	1	gene_id "ENSMUSG00000031877.10"; transcript_id "ENSMUST00000043183.8"; gene_type "protein_coding"; gene_name "Ces2g"; transcript_type "protein_coding"; transcript_name "Ces2g-201"; exon_number 5; exon_id "ENSMUSE00001015287.2"; level 2; protein_id "ENSMUSP00000049315.8"; transcript_support_level "1"; mgi_id "MGI:1919611"; tag "basic"; tag "Ensembl_canonical"; tag "GENCODE_Primary"; tag "appris_principal_1"; tag "CCDS"; ccdsid "CCDS22589.1"; havana_gene "OTTMUSG00000061989.1"; havana_transcript "OTTMUST00000151360.1";
chr8	HAVANA	exon	105691507	105691765	0	+	.	gene_id "ENSMUSG00000031877.10"; transcript_id "ENSMUST00000212330.2"; gene_type "protein_coding"; gene_name "Ces2g"; transcript_type "retained_intron"; transcript_name "Ces2g-202"; exon_number 5; exon_id "ENSMUSE00001392598.2"; level 2; transcript_support_level "2"; mgi_id "MGI:1919611"; havana_gene "OTTMUSG00000061989.1"; havana_transcript "OTTMUST00000151361.1";
chr8	HAVANA	exon	105692521	105692619	0	+	.	gene_id "ENSMUSG00000031877.10"; transcript_id "ENSMUST00000043183.8"; gene_type "protein_coding"; gene_name "Ces2g"; transcript_type "protein_coding"; transcript_name "Ces2g-201"; exon_number 6; exon_id "ENSMUSE00000984244.2"; level 2; protein_id "ENSMUSP00000049315.8"; transcript_support_level "1"; mgi_id "MGI:1919611"; tag "basic"; tag "Ensembl_canonical"; tag "GENCODE_Primary"; tag "appris_principal_1"; tag "CCDS"; ccdsid "CCDS22589.1"; havana_gene "OTTMUSG00000061989.1"; havana_transcript "OTTMUST00000151360.1";
chr8	HAVANA	CDS	105692521	105692619	0	+	0	gene_id "ENSMUSG00000031877.10"; transcript_id "ENSMUST00000043183.8"; gene_type "protein_coding"; gene_name "Ces2g"; transcript_type "protein_coding"; transcript_name "Ces2g-201"; exon_number 6; exon_id "ENSMUSE00000984244.2"; level 2; protein_id "ENSMUSP00000049315.8"; transcript_support_level "1"; mgi_id "MGI:1919611"; tag "basic"; tag "Ensembl_canonical"; tag "GENCODE_Primary"; tag "appris_principal_1"; tag "CCDS"; ccdsid "CCDS22589.1"; havana_gene "OTTMUSG00000061989.1"; havana_transcript "OTTMUST00000151360.1";
chr8	HAVANA	exon	105692521	105692619	0	+	.	gene_id "ENSMUSG00000031877.10"; transcript_id "ENSMUST00000212330.2"; gene_type "protein_coding"; gene_name "Ces2g"; transcript_type "retained_intron"; transcript_name "Ces2g-202"; exon_number 6; exon_id "ENSMUSE00001390958.2"; level 2; transcript_support_level "2"; mgi_id "MGI:1919611"; havana_gene "OTTMUSG00000061989.1"; havana_transcript "OTTMUST00000151361.1";
chr8	HAVANA	exon	105692882	105693022	0	+	.	gene_id "ENSMUSG00000031877.10"; transcript_id "ENSMUST00000043183.8"; gene_type "protein_coding"; gene_name "Ces2g"; transcript_type "protein_coding"; transcript_name "Ces2g-201"; exon_number 7; exon_id "ENSMUSE00000369992.4"; level 2; protein_id "ENSMUSP00000049315.8"; transcript_support_level "1"; mgi_id "MGI:1919611"; tag "basic"; tag "Ensembl_canonical"; tag "GENCODE_Primary"; tag "appris_principal_1"; tag "CCDS"; ccdsid "CCDS22589.1"; havana_gene "OTTMUSG00000061989.1"; havana_transcript "OTTMUST00000151360.1";
chr8	HAVANA	CDS	105692882	105693022	0	+	0	gene_id "ENSMUSG00000031877.10"; transcript_id "ENSMUST00000043183.8"; gene_type "protein_coding"; gene_name "Ces2g"; transcript_type "protein_coding"; transcript_name "Ces2g-201"; exon_number 7; exon_id "ENSMUSE00000369992.4"; level 2; protein_id "ENSMUSP00000049315.8"; transcript_support_level "1"; mgi_id "MGI:1919611"; tag "basic"; tag "Ensembl_canonical"; tag "GENCODE_Primary"; tag "appris_principal_1"; tag "CCDS"; ccdsid "CCDS22589.1"; havana_gene "OTTMUSG00000061989.1"; havana_transcript "OTTMUST00000151360.1";
chr8	HAVANA	exon	105692882	105693022	0	+	.	gene_id "ENSMUSG00000031877.10"; transcript_id "ENSMUST00000212330.2"; gene_type "protein_coding"; gene_name "Ces2g"; transcript_type "retained_intron"; transcript_name "Ces2g-202"; exon_number 7; exon_id "ENSMUSE00001392528.2"; level 2; transcript_support_level "2"; mgi_id "MGI:1919611"; havana_gene "OTTMUSG00000061989.1"; havana_transcript "OTTMUST00000151361.1";
chr8	HAVANA	exon	105693144	105693224	0	+	.	gene_id "ENSMUSG00000031877.10"; transcript_id "ENSMUST00000043183.8"; gene_type "protein_coding"; gene_name "Ces2g"; transcript_type "protein_coding"; transcript_name "Ces2g-201"; exon_number 8; exon_id "ENSMUSE00001059652.2"; level 2; protein_id "ENSMUSP00000049315.8"; transcript_support_level "1"; mgi_id "MGI:1919611"; tag "basic"; tag "Ensembl_canonical"; tag "GENCODE_Primary"; tag "appris_principal_1"; tag "CCDS"; ccdsid "CCDS22589.1"; havana_gene "OTTMUSG00000061989.1"; havana_transcript "OTTMUST00000151360.1";
chr8	HAVANA	CDS	105693144	105693224	0	+	0	gene_id "ENSMUSG00000031877.10"; transcript_id "ENSMUST00000043183.8"; gene_type "protein_coding"; gene_name "Ces2g"; transcript_type "protein_coding"; transcript_name "Ces2g-201"; exon_number 8; exon_id "ENSMUSE00001059652.2"; level 2; protein_id "ENSMUSP00000049315.8"; transcript_support_level "1"; mgi_id "MGI:1919611"; tag "basic"; tag "Ensembl_canonical"; tag "GENCODE_Primary"; tag "appris_principal_1"; tag "CCDS"; ccdsid "CCDS22589.1"; havana_gene "OTTMUSG00000061989.1"; havana_transcript "OTTMUST00000151360.1";
chr8	HAVANA	exon	105693144	105693224	0	+	.	gene_id "ENSMUSG00000031877.10"; transcript_id "ENSMUST00000212330.2"; gene_type "protein_coding"; gene_name "Ces2g"; transcript_type "retained_intron"; transcript_name "Ces2g-202"; exon_number 8; exon_id "ENSMUSE00001392557.2"; level 2; transcript_support_level "2"; mgi_id "MGI:1919611"; havana_gene "OTTMUSG00000061989.1"; havana_transcript "OTTMUST00000151361.1";
chr8	HAVANA	exon	105693461	105693605	0	+	.	gene_id "ENSMUSG00000031877.10"; transcript_id "ENSMUST00000043183.8"; gene_type "protein_coding"; gene_name "Ces2g"; transcript_type "protein_coding"; transcript_name "Ces2g-201"; exon_number 9; exon_id "ENSMUSE00000999176.2"; level 2; protein_id "ENSMUSP00000049315.8"; transcript_support_level "1"; mgi_id "MGI:1919611"; tag "basic"; tag "Ensembl_canonical"; tag "GENCODE_Primary"; tag "appris_principal_1"; tag "CCDS"; ccdsid "CCDS22589.1"; havana_gene "OTTMUSG00000061989.1"; havana_transcript "OTTMUST00000151360.1";
chr8	HAVANA	CDS	105693461	105693605	0	+	0	gene_id "ENSMUSG00000031877.10"; transcript_id "ENSMUST00000043183.8"; gene_type "protein_coding"; gene_name "Ces2g"; transcript_type "protein_coding"; transcript_name "Ces2g-201"; exon_number 9; exon_id "ENSMUSE00000999176.2"; level 2; protein_id "ENSMUSP00000049315.8"; transcript_support_level "1"; mgi_id "MGI:1919611"; tag "basic"; tag "Ensembl_canonical"; tag "GENCODE_Primary"; tag "appris_principal_1"; tag "CCDS"; ccdsid "CCDS22589.1"; havana_gene "OTTMUSG00000061989.1"; havana_transcript "OTTMUST00000151360.1";
chr8	HAVANA	exon	105693461	105693605	0	+	.	gene_id "ENSMUSG00000031877.10"; transcript_id "ENSMUST00000212330.2"; gene_type "protein_coding"; gene_name "Ces2g"; transcript_type "retained_intron"; transcript_name "Ces2g-202"; exon_number 9; exon_id "ENSMUSE00001391068.2"; level 2; transcript_support_level "2"; mgi_id "MGI:1919611"; havana_gene "OTTMUSG00000061989.1"; havana_transcript "OTTMUST00000151361.1";
chr8	HAVANA	exon	105693951	105694088	0	+	.	gene_id "ENSMUSG00000031877.10"; transcript_id "ENSMUST00000043183.8"; gene_type "protein_coding"; gene_name "Ces2g"; transcript_type "protein_coding"; transcript_name "Ces2g-201"; exon_number 10; exon_id "ENSMUSE00001008545.2"; level 2; protein_id "ENSMUSP00000049315.8"; transcript_support_level "1"; mgi_id "MGI:1919611"; tag "basic"; tag "Ensembl_canonical"; tag "GENCODE_Primary"; tag "appris_principal_1"; tag "CCDS"; ccdsid "CCDS22589.1"; havana_gene "OTTMUSG00000061989.1"; havana_transcript "OTTMUST00000151360.1";
chr8	HAVANA	CDS	105693951	105694088	0	+	2	gene_id "ENSMUSG00000031877.10"; transcript_id "ENSMUST00000043183.8"; gene_type "protein_coding"; gene_name "Ces2g"; transcript_type "protein_coding"; transcript_name "Ces2g-201"; exon_number 10; exon_id "ENSMUSE00001008545.2"; level 2; protein_id "ENSMUSP00000049315.8"; transcript_support_level "1"; mgi_id "MGI:1919611"; tag "basic"; tag "Ensembl_canonical"; tag "GENCODE_Primary"; tag "appris_principal_1"; tag "CCDS"; ccdsid "CCDS22589.1"; havana_gene "OTTMUSG00000061989.1"; havana_transcript "OTTMUST00000151360.1";
chr8	HAVANA	exon	105693951	105695142	0	+	.	gene_id "ENSMUSG00000031877.10"; transcript_id "ENSMUST00000212330.2"; gene_type "protein_coding"; gene_name "Ces2g"; transcript_type "retained_intron"; transcript_name "Ces2g-202"; exon_number 10; exon_id "ENSMUSE00001391848.2"; level 2; transcript_support_level "2"; mgi_id "MGI:1919611"; havana_gene "OTTMUSG00000061989.1"; havana_transcript "OTTMUST00000151361.1";
chr8	HAVANA	exon	105694392	105694464	0	+	.	gene_id "ENSMUSG00000031877.10"; transcript_id "ENSMUST00000043183.8"; gene_type "protein_coding"; gene_name "Ces2g"; transcript_type "protein_coding"; transcript_name "Ces2g-201"; exon_number 11; exon_id "ENSMUSE00001094200.2"; level 2; protein_id "ENSMUSP00000049315.8"; transcript_support_level "1"; mgi_id "MGI:1919611"; tag "basic"; tag "Ensembl_canonical"; tag "GENCODE_Primary"; tag "appris_principal_1"; tag "CCDS"; ccdsid "CCDS22589.1"; havana_gene "OTTMUSG00000061989.1"; havana_transcript "OTTMUST00000151360.1";
chr8	HAVANA	CDS	105694392	105694464	0	+	2	gene_id "ENSMUSG00000031877.10"; transcript_id "ENSMUST00000043183.8"; gene_type "protein_coding"; gene_name "Ces2g"; transcript_type "protein_coding"; transcript_name "Ces2g-201"; exon_number 11; exon_id "ENSMUSE00001094200.2"; level 2; protein_id "ENSMUSP00000049315.8"; transcript_support_level "1"; mgi_id "MGI:1919611"; tag "basic"; tag "Ensembl_canonical"; tag "GENCODE_Primary"; tag "appris_principal_1"; tag "CCDS"; ccdsid "CCDS22589.1"; havana_gene "OTTMUSG00000061989.1"; havana_transcript "OTTMUST00000151360.1";
chr8	HAVANA	CDS	105694877	105695060	0	+	1	gene_id "ENSMUSG00000031877.10"; transcript_id "ENSMUST00000043183.8"; gene_type "protein_coding"; gene_name "Ces2g"; transcript_type "protein_coding"; transcript_name "Ces2g-201"; exon_number 12; exon_id "ENSMUSE00000464013.7"; level 2; protein_id "ENSMUSP00000049315.8"; transcript_support_level "1"; mgi_id "MGI:1919611"; tag "basic"; tag "Ensembl_canonical"; tag "GENCODE_Primary"; tag "appris_principal_1"; tag "CCDS"; ccdsid "CCDS22589.1"; havana_gene "OTTMUSG00000061989.1"; havana_transcript "OTTMUST00000151360.1";
chr8	HAVANA	exon	105694877	105696169	0	+	.	gene_id "ENSMUSG00000031877.10"; transcript_id "ENSMUST00000043183.8"; gene_type "protein_coding"; gene_name "Ces2g"; transcript_type "protein_coding"; transcript_name "Ces2g-201"; exon_number 12; exon_id "ENSMUSE00000464013.7"; level 2; protein_id "ENSMUSP00000049315.8"; transcript_support_level "1"; mgi_id "MGI:1919611"; tag "basic"; tag "Ensembl_canonical"; tag "GENCODE_Primary"; tag "appris_principal_1"; tag "CCDS"; ccdsid "CCDS22589.1"; havana_gene "OTTMUSG00000061989.1"; havana_transcript "OTTMUST00000151360.1";
chr8	HAVANA	stop_codon	105695061	105695063	0	+	0	gene_id "ENSMUSG00000031877.10"; transcript_id "ENSMUST00000043183.8"; gene_type "protein_coding"; gene_name "Ces2g"; transcript_type "protein_coding"; transcript_name "Ces2g-201"; exon_number 12; exon_id "ENSMUSE00000464013.7"; level 2; protein_id "ENSMUSP00000049315.8"; transcript_support_level "1"; mgi_id "MGI:1919611"; tag "basic"; tag "Ensembl_canonical"; tag "GENCODE_Primary"; tag "appris_principal_1"; tag "CCDS"; ccdsid "CCDS22589.1"; havana_gene "OTTMUSG00000061989.1"; havana_transcript "OTTMUST00000151360.1";
chr8	HAVANA	UTR	105695061	105696169	0	+	.	gene_id "ENSMUSG00000031877.10"; transcript_id "ENSMUST00000043183.8"; gene_type "protein_coding"; gene_name "Ces2g"; transcript_type "protein_coding"; transcript_name "Ces2g-201"; exon_number 12; exon_id "ENSMUSE00000464013.7"; level 2; protein_id "ENSMUSP00000049315.8"; transcript_support_level "1"; mgi_id "MGI:1919611"; tag "basic"; tag "Ensembl_canonical"; tag "GENCODE_Primary"; tag "appris_principal_1"; tag "CCDS"; ccdsid "CCDS22589.1"; havana_gene "OTTMUSG00000061989.1"; havana_transcript "OTTMUST00000151360.1";
chr8	sragcm37_es	exon	105711067	105711178	0.0981779759463931	+	.	gene_id "ENSMUSG00000110479.3"; transcript_id "ENSMUSG00000110479.3_tx_1"; exon_id "chr8_105711067_105711178_+"; exonnum "1"; txlen "757";
chr8	sragcm37_es	exon	105711067	105711178	0.057446831072011	+	.	gene_id "ENSMUSG00000110479.3"; transcript_id "ENSMUSG00000110479.3_tx_2"; exon_id "chr8_105711067_105711178_+"; exonnum "1"; txlen "552";
chr8	sragcm37_es	exon	105711067	105711178	0.0222814364083555	+	.	gene_id "ENSMUSG00000110479.3"; transcript_id "ENSMUSG00000110479.3_tx_3"; exon_id "chr8_105711067_105711178_+"; exonnum "1"; txlen "898";
chr8	sragcm37_es	exon	105711067	105711178	0.0222814364083555	+	.	gene_id "ENSMUSG00000110479.3"; transcript_id "ENSMUSG00000110479.3_tx_4"; exon_id "chr8_105711067_105711178_+"; exonnum "1"; txlen "693";
chr8	sragcm37_es	exon	105711067	105711178	0.0101056348885917	+	.	gene_id "ENSMUSG00000110479.3"; transcript_id "ENSMUSG00000110479.3_tx_5"; exon_id "chr8_105711067_105711178_+"; exonnum "1"; txlen "703";
chr8	HAVANA	exon	105711096	105711163	0	+	.	gene_id "ENSMUSG00000110479.3"; transcript_id "ENSMUST00000212004.2"; gene_type "transcribed_unprocessed_pseudogene"; gene_name "Gm5743"; transcript_type "transcribed_unprocessed_pseudogene"; transcript_name "Gm5743-201"; exon_number 1; exon_id "ENSMUSE00001390410.2"; level 2; transcript_support_level "NA"; mgi_id "MGI:3648739"; ont "PGO:0000005"; ont "PGO:0000019"; tag "basic"; tag "Ensembl_canonical"; tag "GENCODE_Primary"; havana_gene "OTTMUSG00000061990.1"; havana_transcript "OTTMUST00000151363.1";
chr8	HAVANA	gene	105711096	105723443	0	+	.	gene_id "ENSMUSG00000110479.3"; gene_type "transcribed_unprocessed_pseudogene"; gene_name "Gm5743"; level 2; mgi_id "MGI:3648739"; havana_gene "OTTMUSG00000061990.1";
chr8	HAVANA	transcript	105711096	105723443	0	+	.	gene_id "ENSMUSG00000110479.3"; transcript_id "ENSMUST00000212004.2"; gene_type "transcribed_unprocessed_pseudogene"; gene_name "Gm5743"; transcript_type "transcribed_unprocessed_pseudogene"; transcript_name "Gm5743-201"; level 2; transcript_support_level "NA"; mgi_id "MGI:3648739"; ont "PGO:0000005"; ont "PGO:0000019"; tag "basic"; tag "Ensembl_canonical"; tag "GENCODE_Primary"; havana_gene "OTTMUSG00000061990.1"; havana_transcript "OTTMUST00000151363.1";
chr8	HAVANA	exon	105713758	105713962	0	+	.	gene_id "ENSMUSG00000110479.3"; transcript_id "ENSMUST00000212004.2"; gene_type "transcribed_unprocessed_pseudogene"; gene_name "Gm5743"; transcript_type "transcribed_unprocessed_pseudogene"; transcript_name "Gm5743-201"; exon_number 2; exon_id "ENSMUSE00001391513.2"; level 2; transcript_support_level "NA"; mgi_id "MGI:3648739"; ont "PGO:0000005"; ont "PGO:0000019"; tag "basic"; tag "Ensembl_canonical"; tag "GENCODE_Primary"; havana_gene "OTTMUSG00000061990.1"; havana_transcript "OTTMUST00000151363.1";
chr8	sragcm37_mid	exon	105713763	105713967	0.0981779759463931	+	.	gene_id "ENSMUSG00000110479.3"; transcript_id "ENSMUSG00000110479.3_tx_1"; exon_id "chr8_105713763_105713967_+"; exonnum "2"; txlen "757";
chr8	sragcm37_mid	exon	105713763	105713967	0.0222814364083555	+	.	gene_id "ENSMUSG00000110479.3"; transcript_id "ENSMUSG00000110479.3_tx_3"; exon_id "chr8_105713763_105713967_+"; exonnum "2"; txlen "898";
chr8	sragcm37_mid	exon	105713763	105713967	0.0101056348885917	+	.	gene_id "ENSMUSG00000110479.3"; transcript_id "ENSMUSG00000110479.3_tx_5"; exon_id "chr8_105713763_105713967_+"; exonnum "2"; txlen "703";
chr8	sragcm37_mid	exon	105714697	105714838	0.0981779759463931	+	.	gene_id "ENSMUSG00000110479.3"; transcript_id "ENSMUSG00000110479.3_tx_1"; exon_id "chr8_105714697_105714838_+"; exonnum "3"; txlen "757";
chr8	sragcm37_mid	exon	105714697	105714838	0.057446831072011	+	.	gene_id "ENSMUSG00000110479.3"; transcript_id "ENSMUSG00000110479.3_tx_2"; exon_id "chr8_105714697_105714838_+"; exonnum "2"; txlen "552";
chr8	sragcm37_mid	exon	105714697	105714838	0.0222814364083555	+	.	gene_id "ENSMUSG00000110479.3"; transcript_id "ENSMUSG00000110479.3_tx_3"; exon_id "chr8_105714697_105714838_+"; exonnum "3"; txlen "898";
chr8	sragcm37_mid	exon	105714697	105714838	0.0222814364083555	+	.	gene_id "ENSMUSG00000110479.3"; transcript_id "ENSMUSG00000110479.3_tx_4"; exon_id "chr8_105714697_105714838_+"; exonnum "2"; txlen "693";
chr8	sragcm37_mid	exon	105714697	105714838	0.0101056348885917	+	.	gene_id "ENSMUSG00000110479.3"; transcript_id "ENSMUSG00000110479.3_tx_5"; exon_id "chr8_105714697_105714838_+"; exonnum "3"; txlen "703";
chr8	HAVANA	exon	105714698	105714838	0	+	.	gene_id "ENSMUSG00000110479.3"; transcript_id "ENSMUST00000212004.2"; gene_type "transcribed_unprocessed_pseudogene"; gene_name "Gm5743"; transcript_type "transcribed_unprocessed_pseudogene"; transcript_name "Gm5743-201"; exon_number 3; exon_id "ENSMUSE00001392556.2"; level 2; transcript_support_level "NA"; mgi_id "MGI:3648739"; ont "PGO:0000005"; ont "PGO:0000019"; tag "basic"; tag "Ensembl_canonical"; tag "GENCODE_Primary"; havana_gene "OTTMUSG00000061990.1"; havana_transcript "OTTMUST00000151363.1";
chr8	HAVANA	exon	105719064	105719195	0	+	.	gene_id "ENSMUSG00000110479.3"; transcript_id "ENSMUST00000212004.2"; gene_type "transcribed_unprocessed_pseudogene"; gene_name "Gm5743"; transcript_type "transcribed_unprocessed_pseudogene"; transcript_name "Gm5743-201"; exon_number 4; exon_id "ENSMUSE00001390489.2"; level 2; transcript_support_level "NA"; mgi_id "MGI:3648739"; ont "PGO:0000005"; ont "PGO:0000019"; tag "basic"; tag "Ensembl_canonical"; tag "GENCODE_Primary"; havana_gene "OTTMUSG00000061990.1"; havana_transcript "OTTMUST00000151363.1";
chr8	HAVANA	exon	105719288	105719545	0	+	.	gene_id "ENSMUSG00000110479.3"; transcript_id "ENSMUST00000212004.2"; gene_type "transcribed_unprocessed_pseudogene"; gene_name "Gm5743"; transcript_type "transcribed_unprocessed_pseudogene"; transcript_name "Gm5743-201"; exon_number 5; exon_id "ENSMUSE00001393500.2"; level 2; transcript_support_level "NA"; mgi_id "MGI:3648739"; ont "PGO:0000005"; ont "PGO:0000019"; tag "basic"; tag "Ensembl_canonical"; tag "GENCODE_Primary"; havana_gene "OTTMUSG00000061990.1"; havana_transcript "OTTMUST00000151363.1";
chr8	HAVANA	exon	105720351	105720449	0	+	.	gene_id "ENSMUSG00000110479.3"; transcript_id "ENSMUST00000212004.2"; gene_type "transcribed_unprocessed_pseudogene"; gene_name "Gm5743"; transcript_type "transcribed_unprocessed_pseudogene"; transcript_name "Gm5743-201"; exon_number 6; exon_id "ENSMUSE00001391388.2"; level 2; transcript_support_level "NA"; mgi_id "MGI:3648739"; ont "PGO:0000005"; ont "PGO:0000019"; tag "basic"; tag "Ensembl_canonical"; tag "GENCODE_Primary"; havana_gene "OTTMUSG00000061990.1"; havana_transcript "OTTMUST00000151363.1";
chr8	ENSEMBL_gcm37	exon	105720351	105720449	0.0981779759463931	+	.	gene_id "ENSMUSG00000110479.3"; transcript_id "ENSMUSG00000110479.3_tx_1"; exon_id "chr8_105720351_105720449_+"; exonnum "4"; txlen "757";
chr8	ENSEMBL_gcm37	exon	105720351	105720449	0.057446831072011	+	.	gene_id "ENSMUSG00000110479.3"; transcript_id "ENSMUSG00000110479.3_tx_2"; exon_id "chr8_105720351_105720449_+"; exonnum "3"; txlen "552";
chr8	ENSEMBL_gcm37	exon	105720351	105720449	0.0222814364083555	+	.	gene_id "ENSMUSG00000110479.3"; transcript_id "ENSMUSG00000110479.3_tx_3"; exon_id "chr8_105720351_105720449_+"; exonnum "4"; txlen "898";
chr8	ENSEMBL_gcm37	exon	105720351	105720449	0.0222814364083555	+	.	gene_id "ENSMUSG00000110479.3"; transcript_id "ENSMUSG00000110479.3_tx_4"; exon_id "chr8_105720351_105720449_+"; exonnum "3"; txlen "693";
chr8	ENSEMBL_gcm37	exon	105720351	105720449	0.0101056348885917	+	.	gene_id "ENSMUSG00000110479.3"; transcript_id "ENSMUSG00000110479.3_tx_5"; exon_id "chr8_105720351_105720449_+"; exonnum "4"; txlen "703";
chr8	HAVANA	exon	105720732	105720869	0	+	.	gene_id "ENSMUSG00000110479.3"; transcript_id "ENSMUST00000212004.2"; gene_type "transcribed_unprocessed_pseudogene"; gene_name "Gm5743"; transcript_type "transcribed_unprocessed_pseudogene"; transcript_name "Gm5743-201"; exon_number 7; exon_id "ENSMUSE00001392900.2"; level 2; transcript_support_level "NA"; mgi_id "MGI:3648739"; ont "PGO:0000005"; ont "PGO:0000019"; tag "basic"; tag "Ensembl_canonical"; tag "GENCODE_Primary"; havana_gene "OTTMUSG00000061990.1"; havana_transcript "OTTMUST00000151363.1";
chr8	sragcm37_mid	exon	105720732	105720872	0.0222814364083555	+	.	gene_id "ENSMUSG00000110479.3"; transcript_id "ENSMUSG00000110479.3_tx_3"; exon_id "chr8_105720732_105720872_+"; exonnum "5"; txlen "898";
chr8	sragcm37_mid	exon	105720732	105720872	0.0222814364083555	+	.	gene_id "ENSMUSG00000110479.3"; transcript_id "ENSMUSG00000110479.3_tx_4"; exon_id "chr8_105720732_105720872_+"; exonnum "4"; txlen "693";
chr8	HAVANA	exon	105720988	105721066	0	+	.	gene_id "ENSMUSG00000110479.3"; transcript_id "ENSMUST00000212004.2"; gene_type "transcribed_unprocessed_pseudogene"; gene_name "Gm5743"; transcript_type "transcribed_unprocessed_pseudogene"; transcript_name "Gm5743-201"; exon_number 8; exon_id "ENSMUSE00001390258.2"; level 2; transcript_support_level "NA"; mgi_id "MGI:3648739"; ont "PGO:0000005"; ont "PGO:0000019"; tag "basic"; tag "Ensembl_canonical"; tag "GENCODE_Primary"; havana_gene "OTTMUSG00000061990.1"; havana_transcript "OTTMUST00000151363.1";
chr8	sragcm37_mid	exon	105721013	105721066	0.0981779759463931	+	.	gene_id "ENSMUSG00000110479.3"; transcript_id "ENSMUSG00000110479.3_tx_1"; exon_id "chr8_105721013_105721066_+"; exonnum "5"; txlen "757";
chr8	sragcm37_mid	exon	105721013	105721066	0.057446831072011	+	.	gene_id "ENSMUSG00000110479.3"; transcript_id "ENSMUSG00000110479.3_tx_2"; exon_id "chr8_105721013_105721066_+"; exonnum "4"; txlen "552";
chr8	sragcm37_mid	exon	105721013	105721066	0.0222814364083555	+	.	gene_id "ENSMUSG00000110479.3"; transcript_id "ENSMUSG00000110479.3_tx_3"; exon_id "chr8_105721013_105721066_+"; exonnum "6"; txlen "898";
chr8	sragcm37_mid	exon	105721013	105721066	0.0222814364083555	+	.	gene_id "ENSMUSG00000110479.3"; transcript_id "ENSMUSG00000110479.3_tx_4"; exon_id "chr8_105721013_105721066_+"; exonnum "5"; txlen "693";
chr8	sragcm37_mid	exon	105721292	105721436	0.0981779759463931	+	.	gene_id "ENSMUSG00000110479.3"; transcript_id "ENSMUSG00000110479.3_tx_1"; exon_id "chr8_105721292_105721436_+"; exonnum "6"; txlen "757";
chr8	sragcm37_mid	exon	105721292	105721436	0.057446831072011	+	.	gene_id "ENSMUSG00000110479.3"; transcript_id "ENSMUSG00000110479.3_tx_2"; exon_id "chr8_105721292_105721436_+"; exonnum "5"; txlen "552";
chr8	sragcm37_mid	exon	105721292	105721436	0.0222814364083555	+	.	gene_id "ENSMUSG00000110479.3"; transcript_id "ENSMUSG00000110479.3_tx_3"; exon_id "chr8_105721292_105721436_+"; exonnum "7"; txlen "898";
chr8	sragcm37_mid	exon	105721292	105721436	0.0222814364083555	+	.	gene_id "ENSMUSG00000110479.3"; transcript_id "ENSMUSG00000110479.3_tx_4"; exon_id "chr8_105721292_105721436_+"; exonnum "6"; txlen "693";
chr8	sragcm37_mid	exon	105721292	105721436	0.0101056348885917	+	.	gene_id "ENSMUSG00000110479.3"; transcript_id "ENSMUSG00000110479.3_tx_5"; exon_id "chr8_105721292_105721436_+"; exonnum "5"; txlen "703";
chr8	HAVANA	exon	105721294	105721435	0	+	.	gene_id "ENSMUSG00000110479.3"; transcript_id "ENSMUST00000212004.2"; gene_type "transcribed_unprocessed_pseudogene"; gene_name "Gm5743"; transcript_type "transcribed_unprocessed_pseudogene"; transcript_name "Gm5743-201"; exon_number 9; exon_id "ENSMUSE00001391683.2"; level 2; transcript_support_level "NA"; mgi_id "MGI:3648739"; ont "PGO:0000005"; ont "PGO:0000019"; tag "basic"; tag "Ensembl_canonical"; tag "GENCODE_Primary"; havana_gene "OTTMUSG00000061990.1"; havana_transcript "OTTMUST00000151363.1";
chr8	HAVANA	exon	105721842	105721981	0	+	.	gene_id "ENSMUSG00000110479.3"; transcript_id "ENSMUST00000212004.2"; gene_type "transcribed_unprocessed_pseudogene"; gene_name "Gm5743"; transcript_type "transcribed_unprocessed_pseudogene"; transcript_name "Gm5743-201"; exon_number 10; exon_id "ENSMUSE00001390827.2"; level 2; transcript_support_level "NA"; mgi_id "MGI:3648739"; ont "PGO:0000005"; ont "PGO:0000019"; tag "basic"; tag "Ensembl_canonical"; tag "GENCODE_Primary"; havana_gene "OTTMUSG00000061990.1"; havana_transcript "OTTMUST00000151363.1";
chr8	HAVANA	exon	105721843	105721978	0	+	.	gene_id "ENSMUSG00000121425.1"; transcript_id "ENSMUST00000211864.2"; gene_type "lncRNA"; gene_name "ENSMUSG00000121425"; transcript_type "lncRNA"; transcript_name "ENSMUST00000211864"; exon_number 1; exon_id "ENSMUSE00001390435.2"; level 2; transcript_support_level "5"; tag "RNA_Seq_supported_only"; tag "basic"; tag "Ensembl_canonical"; tag "GENCODE_Primary"; havana_transcript "OTTMUST00000151364.1";
chr8	HAVANA	gene	105721843	105723311	0	+	.	gene_id "ENSMUSG00000121425.1"; gene_type "lncRNA"; gene_name "ENSMUSG00000121425"; level 2; tag "overlaps_pseudogene";
chr8	HAVANA	transcript	105721843	105723311	0	+	.	gene_id "ENSMUSG00000121425.1"; transcript_id "ENSMUST00000211864.2"; gene_type "lncRNA"; gene_name "ENSMUSG00000121425"; transcript_type "lncRNA"; transcript_name "ENSMUST00000211864"; level 2; transcript_support_level "5"; tag "RNA_Seq_supported_only"; tag "basic"; tag "Ensembl_canonical"; tag "GENCODE_Primary"; havana_transcript "OTTMUST00000151364.1";
chr8	HAVANA	exon	105722768	105722840	0	+	.	gene_id "ENSMUSG00000121425.1"; transcript_id "ENSMUST00000211864.2"; gene_type "lncRNA"; gene_name "ENSMUSG00000121425"; transcript_type "lncRNA"; transcript_name "ENSMUST00000211864"; exon_number 2; exon_id "ENSMUSE00001391799.2"; level 2; transcript_support_level "5"; tag "RNA_Seq_supported_only"; tag "basic"; tag "Ensembl_canonical"; tag "GENCODE_Primary"; havana_transcript "OTTMUST00000151364.1";
chr8	HAVANA	exon	105722778	105722842	0	+	.	gene_id "ENSMUSG00000110479.3"; transcript_id "ENSMUST00000212004.2"; gene_type "transcribed_unprocessed_pseudogene"; gene_name "Gm5743"; transcript_type "transcribed_unprocessed_pseudogene"; transcript_name "Gm5743-201"; exon_number 11; exon_id "ENSMUSE00000871385.3"; level 2; transcript_support_level "NA"; mgi_id "MGI:3648739"; ont "PGO:0000005"; ont "PGO:0000019"; tag "basic"; tag "Ensembl_canonical"; tag "GENCODE_Primary"; havana_gene "OTTMUSG00000061990.1"; havana_transcript "OTTMUST00000151363.1";
chr8	HAVANA	exon	105723261	105723311	0	+	.	gene_id "ENSMUSG00000121425.1"; transcript_id "ENSMUST00000211864.2"; gene_type "lncRNA"; gene_name "ENSMUSG00000121425"; transcript_type "lncRNA"; transcript_name "ENSMUST00000211864"; exon_number 3; exon_id "ENSMUSE00001392922.2"; level 2; transcript_support_level "5"; tag "RNA_Seq_supported_only"; tag "basic"; tag "Ensembl_canonical"; tag "GENCODE_Primary"; havana_transcript "OTTMUST00000151364.1";
chr8	HAVANA	exon	105723264	105723443	0	+	.	gene_id "ENSMUSG00000110479.3"; transcript_id "ENSMUST00000212004.2"; gene_type "transcribed_unprocessed_pseudogene"; gene_name "Gm5743"; transcript_type "transcribed_unprocessed_pseudogene"; transcript_name "Gm5743-201"; exon_number 12; exon_id "ENSMUSE00001390861.2"; level 2; transcript_support_level "NA"; mgi_id "MGI:3648739"; ont "PGO:0000005"; ont "PGO:0000019"; tag "basic"; tag "Ensembl_canonical"; tag "GENCODE_Primary"; havana_gene "OTTMUSG00000061990.1"; havana_transcript "OTTMUST00000151363.1";
chr8	HAVANA	start_codon	105727485	105727487	0	+	0	gene_id "ENSMUSG00000091813.5"; transcript_id "ENSMUST00000172032.4"; gene_type "protein_coding"; gene_name "Ces2h"; transcript_type "protein_coding"; transcript_name "Ces2h-201"; exon_number 1; exon_id "ENSMUSE00001027908.2"; level 2; protein_id "ENSMUSP00000126773.3"; transcript_support_level "5"; mgi_id "MGI:3648740"; tag "basic"; tag "Ensembl_canonical"; tag "GENCODE_Primary"; tag "appris_principal_1"; tag "CCDS"; ccdsid "CCDS59742.1"; havana_gene "OTTMUSG00000061991.1"; havana_transcript "OTTMUST00000152267.1";
chr8	HAVANA	exon	105727485	105727557	0	+	.	gene_id "ENSMUSG00000091813.5"; transcript_id "ENSMUST00000172032.4"; gene_type "protein_coding"; gene_name "Ces2h"; transcript_type "protein_coding"; transcript_name "Ces2h-201"; exon_number 1; exon_id "ENSMUSE00001027908.2"; level 2; protein_id "ENSMUSP00000126773.3"; transcript_support_level "5"; mgi_id "MGI:3648740"; tag "basic"; tag "Ensembl_canonical"; tag "GENCODE_Primary"; tag "appris_principal_1"; tag "CCDS"; ccdsid "CCDS59742.1"; havana_gene "OTTMUSG00000061991.1"; havana_transcript "OTTMUST00000152267.1";
chr8	HAVANA	CDS	105727485	105727557	0	+	0	gene_id "ENSMUSG00000091813.5"; transcript_id "ENSMUST00000172032.4"; gene_type "protein_coding"; gene_name "Ces2h"; transcript_type "protein_coding"; transcript_name "Ces2h-201"; exon_number 1; exon_id "ENSMUSE00001027908.2"; level 2; protein_id "ENSMUSP00000126773.3"; transcript_support_level "5"; mgi_id "MGI:3648740"; tag "basic"; tag "Ensembl_canonical"; tag "GENCODE_Primary"; tag "appris_principal_1"; tag "CCDS"; ccdsid "CCDS59742.1"; havana_gene "OTTMUSG00000061991.1"; havana_transcript "OTTMUST00000152267.1";
chr8	HAVANA	gene	105727485	105747810	0	+	.	gene_id "ENSMUSG00000091813.5"; gene_type "protein_coding"; gene_name "Ces2h"; level 2; mgi_id "MGI:3648740"; havana_gene "OTTMUSG00000061991.1";
chr8	HAVANA	transcript	105727485	105747810	0	+	.	gene_id "ENSMUSG00000091813.5"; transcript_id "ENSMUST00000172032.4"; gene_type "protein_coding"; gene_name "Ces2h"; transcript_type "protein_coding"; transcript_name "Ces2h-201"; level 2; protein_id "ENSMUSP00000126773.3"; transcript_support_level "5"; mgi_id "MGI:3648740"; tag "basic"; tag "Ensembl_canonical"; tag "GENCODE_Primary"; tag "appris_principal_1"; tag "CCDS"; ccdsid "CCDS59742.1"; havana_gene "OTTMUSG00000061991.1"; havana_transcript "OTTMUST00000152267.1";
chr8	sragcm37_es	exon	105728486	105729399	0.0616300301528407	+	.	gene_id "ENSMUSG00000091813.5"; transcript_id "ENSMUSG00000091813.5_tx_3"; exon_id "chr8_105728486_105729399_+"; exonnum "1"; txlen "1073";
chr8	sragcm37_es	exon	105733482	105733636	0.0971854504011975	+	.	gene_id "ENSMUSG00000091813.5"; transcript_id "ENSMUSG00000091813.5_tx_2"; exon_id "chr8_105733482_105733636_+"; exonnum "1"; txlen "2527";
chr8	sragcm37_ss	exon	105734454	105734612	0.0616300301528407	+	.	gene_id "ENSMUSG00000091813.5"; transcript_id "ENSMUSG00000091813.5_tx_3"; exon_id "chr8_105734454_105734612_+"; exonnum "2"; txlen "1073";
chr8	HAVANA	exon	105741083	105741287	0	+	.	gene_id "ENSMUSG00000091813.5"; transcript_id "ENSMUST00000172032.4"; gene_type "protein_coding"; gene_name "Ces2h"; transcript_type "protein_coding"; transcript_name "Ces2h-201"; exon_number 2; exon_id "ENSMUSE00000968971.2"; level 2; protein_id "ENSMUSP00000126773.3"; transcript_support_level "5"; mgi_id "MGI:3648740"; tag "basic"; tag "Ensembl_canonical"; tag "GENCODE_Primary"; tag "appris_principal_1"; tag "CCDS"; ccdsid "CCDS59742.1"; havana_gene "OTTMUSG00000061991.1"; havana_transcript "OTTMUST00000152267.1";
chr8	HAVANA	CDS	105741083	105741287	0	+	2	gene_id "ENSMUSG00000091813.5"; transcript_id "ENSMUST00000172032.4"; gene_type "protein_coding"; gene_name "Ces2h"; transcript_type "protein_coding"; transcript_name "Ces2h-201"; exon_number 2; exon_id "ENSMUSE00000968971.2"; level 2; protein_id "ENSMUSP00000126773.3"; transcript_support_level "5"; mgi_id "MGI:3648740"; tag "basic"; tag "Ensembl_canonical"; tag "GENCODE_Primary"; tag "appris_principal_1"; tag "CCDS"; ccdsid "CCDS59742.1"; havana_gene "OTTMUSG00000061991.1"; havana_transcript "OTTMUST00000152267.1";
chr8	ENSEMBL_gcm37	exon	105741083	105741287	0.0971854504011975	+	.	gene_id "ENSMUSG00000091813.5"; transcript_id "ENSMUSG00000091813.5_tx_2"; exon_id "chr8_105741083_105741287_+"; exonnum "2"; txlen "2527";
chr8	HAVANA	exon	105742568	105742709	0	+	.	gene_id "ENSMUSG00000091813.5"; transcript_id "ENSMUST00000172032.4"; gene_type "protein_coding"; gene_name "Ces2h"; transcript_type "protein_coding"; transcript_name "Ces2h-201"; exon_number 3; exon_id "ENSMUSE00001063703.2"; level 2; protein_id "ENSMUSP00000126773.3"; transcript_support_level "5"; mgi_id "MGI:3648740"; tag "basic"; tag "Ensembl_canonical"; tag "GENCODE_Primary"; tag "appris_principal_1"; tag "CCDS"; ccdsid "CCDS59742.1"; havana_gene "OTTMUSG00000061991.1"; havana_transcript "OTTMUST00000152267.1";
chr8	HAVANA	CDS	105742568	105742709	0	+	1	gene_id "ENSMUSG00000091813.5"; transcript_id "ENSMUST00000172032.4"; gene_type "protein_coding"; gene_name "Ces2h"; transcript_type "protein_coding"; transcript_name "Ces2h-201"; exon_number 3; exon_id "ENSMUSE00001063703.2"; level 2; protein_id "ENSMUSP00000126773.3"; transcript_support_level "5"; mgi_id "MGI:3648740"; tag "basic"; tag "Ensembl_canonical"; tag "GENCODE_Primary"; tag "appris_principal_1"; tag "CCDS"; ccdsid "CCDS59742.1"; havana_gene "OTTMUSG00000061991.1"; havana_transcript "OTTMUST00000152267.1";
chr8	ENSEMBL_gcm37	exon	105742568	105742709	0.0971854504011975	+	.	gene_id "ENSMUSG00000091813.5"; transcript_id "ENSMUSG00000091813.5_tx_2"; exon_id "chr8_105742568_105742709_+"; exonnum "3"; txlen "2527";
chr8	HAVANA	exon	105743187	105743320	0	+	.	gene_id "ENSMUSG00000091813.5"; transcript_id "ENSMUST00000172032.4"; gene_type "protein_coding"; gene_name "Ces2h"; transcript_type "protein_coding"; transcript_name "Ces2h-201"; exon_number 4; exon_id "ENSMUSE00001002711.2"; level 2; protein_id "ENSMUSP00000126773.3"; transcript_support_level "5"; mgi_id "MGI:3648740"; tag "basic"; tag "Ensembl_canonical"; tag "GENCODE_Primary"; tag "appris_principal_1"; tag "CCDS"; ccdsid "CCDS59742.1"; havana_gene "OTTMUSG00000061991.1"; havana_transcript "OTTMUST00000152267.1";
chr8	HAVANA	CDS	105743187	105743320	0	+	0	gene_id "ENSMUSG00000091813.5"; transcript_id "ENSMUST00000172032.4"; gene_type "protein_coding"; gene_name "Ces2h"; transcript_type "protein_coding"; transcript_name "Ces2h-201"; exon_number 4; exon_id "ENSMUSE00001002711.2"; level 2; protein_id "ENSMUSP00000126773.3"; transcript_support_level "5"; mgi_id "MGI:3648740"; tag "basic"; tag "Ensembl_canonical"; tag "GENCODE_Primary"; tag "appris_principal_1"; tag "CCDS"; ccdsid "CCDS59742.1"; havana_gene "OTTMUSG00000061991.1"; havana_transcript "OTTMUST00000152267.1";
chr8	ENSEMBL_gcm37	exon	105743187	105743320	0.0971854504011975	+	.	gene_id "ENSMUSG00000091813.5"; transcript_id "ENSMUSG00000091813.5_tx_2"; exon_id "chr8_105743187_105743320_+"; exonnum "4"; txlen "2527";
chr8	HAVANA	exon	105743402	105743660	0	+	.	gene_id "ENSMUSG00000091813.5"; transcript_id "ENSMUST00000172032.4"; gene_type "protein_coding"; gene_name "Ces2h"; transcript_type "protein_coding"; transcript_name "Ces2h-201"; exon_number 5; exon_id "ENSMUSE00001082788.2"; level 2; protein_id "ENSMUSP00000126773.3"; transcript_support_level "5"; mgi_id "MGI:3648740"; tag "basic"; tag "Ensembl_canonical"; tag "GENCODE_Primary"; tag "appris_principal_1"; tag "CCDS"; ccdsid "CCDS59742.1"; havana_gene "OTTMUSG00000061991.1"; havana_transcript "OTTMUST00000152267.1";
chr8	HAVANA	CDS	105743402	105743660	0	+	1	gene_id "ENSMUSG00000091813.5"; transcript_id "ENSMUST00000172032.4"; gene_type "protein_coding"; gene_name "Ces2h"; transcript_type "protein_coding"; transcript_name "Ces2h-201"; exon_number 5; exon_id "ENSMUSE00001082788.2"; level 2; protein_id "ENSMUSP00000126773.3"; transcript_support_level "5"; mgi_id "MGI:3648740"; tag "basic"; tag "Ensembl_canonical"; tag "GENCODE_Primary"; tag "appris_principal_1"; tag "CCDS"; ccdsid "CCDS59742.1"; havana_gene "OTTMUSG00000061991.1"; havana_transcript "OTTMUST00000152267.1";
chr8	ENSEMBL_gcm37	exon	105743402	105743660	0.0971854504011975	+	.	gene_id "ENSMUSG00000091813.5"; transcript_id "ENSMUSG00000091813.5_tx_2"; exon_id "chr8_105743402_105743660_+"; exonnum "5"; txlen "2527";
chr8	HAVANA	exon	105744067	105744165	0	+	.	gene_id "ENSMUSG00000091813.5"; transcript_id "ENSMUST00000172032.4"; gene_type "protein_coding"; gene_name "Ces2h"; transcript_type "protein_coding"; transcript_name "Ces2h-201"; exon_number 6; exon_id "ENSMUSE00001006084.2"; level 2; protein_id "ENSMUSP00000126773.3"; transcript_support_level "5"; mgi_id "MGI:3648740"; tag "basic"; tag "Ensembl_canonical"; tag "GENCODE_Primary"; tag "appris_principal_1"; tag "CCDS"; ccdsid "CCDS59742.1"; havana_gene "OTTMUSG00000061991.1"; havana_transcript "OTTMUST00000152267.1";
chr8	HAVANA	CDS	105744067	105744165	0	+	0	gene_id "ENSMUSG00000091813.5"; transcript_id "ENSMUST00000172032.4"; gene_type "protein_coding"; gene_name "Ces2h"; transcript_type "protein_coding"; transcript_name "Ces2h-201"; exon_number 6; exon_id "ENSMUSE00001006084.2"; level 2; protein_id "ENSMUSP00000126773.3"; transcript_support_level "5"; mgi_id "MGI:3648740"; tag "basic"; tag "Ensembl_canonical"; tag "GENCODE_Primary"; tag "appris_principal_1"; tag "CCDS"; ccdsid "CCDS59742.1"; havana_gene "OTTMUSG00000061991.1"; havana_transcript "OTTMUST00000152267.1";
chr8	ENSEMBL_gcm37	exon	105744067	105744165	0.0971854504011975	+	.	gene_id "ENSMUSG00000091813.5"; transcript_id "ENSMUSG00000091813.5_tx_2"; exon_id "chr8_105744067_105744165_+"; exonnum "6"; txlen "2527";
chr8	HAVANA	exon	105744439	105744579	0	+	.	gene_id "ENSMUSG00000091813.5"; transcript_id "ENSMUST00000172032.4"; gene_type "protein_coding"; gene_name "Ces2h"; transcript_type "protein_coding"; transcript_name "Ces2h-201"; exon_number 7; exon_id "ENSMUSE00000902233.2"; level 2; protein_id "ENSMUSP00000126773.3"; transcript_support_level "5"; mgi_id "MGI:3648740"; tag "basic"; tag "Ensembl_canonical"; tag "GENCODE_Primary"; tag "appris_principal_1"; tag "CCDS"; ccdsid "CCDS59742.1"; havana_gene "OTTMUSG00000061991.1"; havana_transcript "OTTMUST00000152267.1";
chr8	HAVANA	CDS	105744439	105744579	0	+	0	gene_id "ENSMUSG00000091813.5"; transcript_id "ENSMUST00000172032.4"; gene_type "protein_coding"; gene_name "Ces2h"; transcript_type "protein_coding"; transcript_name "Ces2h-201"; exon_number 7; exon_id "ENSMUSE00000902233.2"; level 2; protein_id "ENSMUSP00000126773.3"; transcript_support_level "5"; mgi_id "MGI:3648740"; tag "basic"; tag "Ensembl_canonical"; tag "GENCODE_Primary"; tag "appris_principal_1"; tag "CCDS"; ccdsid "CCDS59742.1"; havana_gene "OTTMUSG00000061991.1"; havana_transcript "OTTMUST00000152267.1";
chr8	ENSEMBL_gcm37	exon	105744439	105744579	0.0971854504011975	+	.	gene_id "ENSMUSG00000091813.5"; transcript_id "ENSMUSG00000091813.5_tx_2"; exon_id "chr8_105744439_105744579_+"; exonnum "7"; txlen "2527";
chr8	HAVANA	exon	105744677	105744757	0	+	.	gene_id "ENSMUSG00000091813.5"; transcript_id "ENSMUST00000172032.4"; gene_type "protein_coding"; gene_name "Ces2h"; transcript_type "protein_coding"; transcript_name "Ces2h-201"; exon_number 8; exon_id "ENSMUSE00000878276.2"; level 2; protein_id "ENSMUSP00000126773.3"; transcript_support_level "5"; mgi_id "MGI:3648740"; tag "basic"; tag "Ensembl_canonical"; tag "GENCODE_Primary"; tag "appris_principal_1"; tag "CCDS"; ccdsid "CCDS59742.1"; havana_gene "OTTMUSG00000061991.1"; havana_transcript "OTTMUST00000152267.1";
chr8	HAVANA	CDS	105744677	105744757	0	+	0	gene_id "ENSMUSG00000091813.5"; transcript_id "ENSMUST00000172032.4"; gene_type "protein_coding"; gene_name "Ces2h"; transcript_type "protein_coding"; transcript_name "Ces2h-201"; exon_number 8; exon_id "ENSMUSE00000878276.2"; level 2; protein_id "ENSMUSP00000126773.3"; transcript_support_level "5"; mgi_id "MGI:3648740"; tag "basic"; tag "Ensembl_canonical"; tag "GENCODE_Primary"; tag "appris_principal_1"; tag "CCDS"; ccdsid "CCDS59742.1"; havana_gene "OTTMUSG00000061991.1"; havana_transcript "OTTMUST00000152267.1";
chr8	ENSEMBL_gcm37	exon	105744677	105744757	0.0971854504011975	+	.	gene_id "ENSMUSG00000091813.5"; transcript_id "ENSMUSG00000091813.5_tx_2"; exon_id "chr8_105744677_105744757_+"; exonnum "8"; txlen "2527";
chr8	HAVANA	exon	105745002	105745146	0	+	.	gene_id "ENSMUSG00000091813.5"; transcript_id "ENSMUST00000172032.4"; gene_type "protein_coding"; gene_name "Ces2h"; transcript_type "protein_coding"; transcript_name "Ces2h-201"; exon_number 9; exon_id "ENSMUSE00001026331.2"; level 2; protein_id "ENSMUSP00000126773.3"; transcript_support_level "5"; mgi_id "MGI:3648740"; tag "basic"; tag "Ensembl_canonical"; tag "GENCODE_Primary"; tag "appris_principal_1"; tag "CCDS"; ccdsid "CCDS59742.1"; havana_gene "OTTMUSG00000061991.1"; havana_transcript "OTTMUST00000152267.1";
chr8	HAVANA	CDS	105745002	105745146	0	+	0	gene_id "ENSMUSG00000091813.5"; transcript_id "ENSMUST00000172032.4"; gene_type "protein_coding"; gene_name "Ces2h"; transcript_type "protein_coding"; transcript_name "Ces2h-201"; exon_number 9; exon_id "ENSMUSE00001026331.2"; level 2; protein_id "ENSMUSP00000126773.3"; transcript_support_level "5"; mgi_id "MGI:3648740"; tag "basic"; tag "Ensembl_canonical"; tag "GENCODE_Primary"; tag "appris_principal_1"; tag "CCDS"; ccdsid "CCDS59742.1"; havana_gene "OTTMUSG00000061991.1"; havana_transcript "OTTMUST00000152267.1";
chr8	ENSEMBL_gcm37	exon	105745002	105745146	0.0971854504011975	+	.	gene_id "ENSMUSG00000091813.5"; transcript_id "ENSMUSG00000091813.5_tx_2"; exon_id "chr8_105745002_105745146_+"; exonnum "9"; txlen "2527";
chr8	HAVANA	exon	105745558	105745695	0	+	.	gene_id "ENSMUSG00000091813.5"; transcript_id "ENSMUST00000172032.4"; gene_type "protein_coding"; gene_name "Ces2h"; transcript_type "protein_coding"; transcript_name "Ces2h-201"; exon_number 10; exon_id "ENSMUSE00000915952.2"; level 2; protein_id "ENSMUSP00000126773.3"; transcript_support_level "5"; mgi_id "MGI:3648740"; tag "basic"; tag "Ensembl_canonical"; tag "GENCODE_Primary"; tag "appris_principal_1"; tag "CCDS"; ccdsid "CCDS59742.1"; havana_gene "OTTMUSG00000061991.1"; havana_transcript "OTTMUST00000152267.1";
chr8	HAVANA	CDS	105745558	105745695	0	+	2	gene_id "ENSMUSG00000091813.5"; transcript_id "ENSMUST00000172032.4"; gene_type "protein_coding"; gene_name "Ces2h"; transcript_type "protein_coding"; transcript_name "Ces2h-201"; exon_number 10; exon_id "ENSMUSE00000915952.2"; level 2; protein_id "ENSMUSP00000126773.3"; transcript_support_level "5"; mgi_id "MGI:3648740"; tag "basic"; tag "Ensembl_canonical"; tag "GENCODE_Primary"; tag "appris_principal_1"; tag "CCDS"; ccdsid "CCDS59742.1"; havana_gene "OTTMUSG00000061991.1"; havana_transcript "OTTMUST00000152267.1";
chr8	ENSEMBL_gcm37	exon	105745558	105745695	0.0971854504011975	+	.	gene_id "ENSMUSG00000091813.5"; transcript_id "ENSMUSG00000091813.5_tx_2"; exon_id "chr8_105745558_105745695_+"; exonnum "10"; txlen "2527";
chr8	HAVANA	exon	105746566	105746638	0	+	.	gene_id "ENSMUSG00000091813.5"; transcript_id "ENSMUST00000172032.4"; gene_type "protein_coding"; gene_name "Ces2h"; transcript_type "protein_coding"; transcript_name "Ces2h-201"; exon_number 11; exon_id "ENSMUSE00000885676.2"; level 2; protein_id "ENSMUSP00000126773.3"; transcript_support_level "5"; mgi_id "MGI:3648740"; tag "basic"; tag "Ensembl_canonical"; tag "GENCODE_Primary"; tag "appris_principal_1"; tag "CCDS"; ccdsid "CCDS59742.1"; havana_gene "OTTMUSG00000061991.1"; havana_transcript "OTTMUST00000152267.1";
chr8	HAVANA	CDS	105746566	105746638	0	+	2	gene_id "ENSMUSG00000091813.5"; transcript_id "ENSMUST00000172032.4"; gene_type "protein_coding"; gene_name "Ces2h"; transcript_type "protein_coding"; transcript_name "Ces2h-201"; exon_number 11; exon_id "ENSMUSE00000885676.2"; level 2; protein_id "ENSMUSP00000126773.3"; transcript_support_level "5"; mgi_id "MGI:3648740"; tag "basic"; tag "Ensembl_canonical"; tag "GENCODE_Primary"; tag "appris_principal_1"; tag "CCDS"; ccdsid "CCDS59742.1"; havana_gene "OTTMUSG00000061991.1"; havana_transcript "OTTMUST00000152267.1";
chr8	ENSEMBL_gcm37	exon	105746566	105746638	0.0971854504011975	+	.	gene_id "ENSMUSG00000091813.5"; transcript_id "ENSMUSG00000091813.5_tx_2"; exon_id "chr8_105746566_105746638_+"; exonnum "11"; txlen "2527";
chr8	HAVANA	CDS	105746856	105747039	0	+	1	gene_id "ENSMUSG00000091813.5"; transcript_id "ENSMUST00000172032.4"; gene_type "protein_coding"; gene_name "Ces2h"; transcript_type "protein_coding"; transcript_name "Ces2h-201"; exon_number 12; exon_id "ENSMUSE00000365197.11"; level 2; protein_id "ENSMUSP00000126773.3"; transcript_support_level "5"; mgi_id "MGI:3648740"; tag "basic"; tag "Ensembl_canonical"; tag "GENCODE_Primary"; tag "appris_principal_1"; tag "CCDS"; ccdsid "CCDS59742.1"; havana_gene "OTTMUSG00000061991.1"; havana_transcript "OTTMUST00000152267.1";
chr8	HAVANA	exon	105746856	105747810	0	+	.	gene_id "ENSMUSG00000091813.5"; transcript_id "ENSMUST00000172032.4"; gene_type "protein_coding"; gene_name "Ces2h"; transcript_type "protein_coding"; transcript_name "Ces2h-201"; exon_number 12; exon_id "ENSMUSE00000365197.11"; level 2; protein_id "ENSMUSP00000126773.3"; transcript_support_level "5"; mgi_id "MGI:3648740"; tag "basic"; tag "Ensembl_canonical"; tag "GENCODE_Primary"; tag "appris_principal_1"; tag "CCDS"; ccdsid "CCDS59742.1"; havana_gene "OTTMUSG00000061991.1"; havana_transcript "OTTMUST00000152267.1";
chr8	ENSEMBL_gcm37	exon	105746856	105747810	0.0971854504011975	+	.	gene_id "ENSMUSG00000091813.5"; transcript_id "ENSMUSG00000091813.5_tx_2"; exon_id "chr8_105746856_105747810_+"; exonnum "12"; txlen "2527";
chr8	HAVANA	stop_codon	105747040	105747042	0	+	0	gene_id "ENSMUSG00000091813.5"; transcript_id "ENSMUST00000172032.4"; gene_type "protein_coding"; gene_name "Ces2h"; transcript_type "protein_coding"; transcript_name "Ces2h-201"; exon_number 12; exon_id "ENSMUSE00000365197.11"; level 2; protein_id "ENSMUSP00000126773.3"; transcript_support_level "5"; mgi_id "MGI:3648740"; tag "basic"; tag "Ensembl_canonical"; tag "GENCODE_Primary"; tag "appris_principal_1"; tag "CCDS"; ccdsid "CCDS59742.1"; havana_gene "OTTMUSG00000061991.1"; havana_transcript "OTTMUST00000152267.1";
chr8	HAVANA	UTR	105747040	105747810	0	+	.	gene_id "ENSMUSG00000091813.5"; transcript_id "ENSMUST00000172032.4"; gene_type "protein_coding"; gene_name "Ces2h"; transcript_type "protein_coding"; transcript_name "Ces2h-201"; exon_number 12; exon_id "ENSMUSE00000365197.11"; level 2; protein_id "ENSMUSP00000126773.3"; transcript_support_level "5"; mgi_id "MGI:3648740"; tag "basic"; tag "Ensembl_canonical"; tag "GENCODE_Primary"; tag "appris_principal_1"; tag "CCDS"; ccdsid "CCDS59742.1"; havana_gene "OTTMUSG00000061991.1"; havana_transcript "OTTMUST00000152267.1";
chr8	HAVANA	gene	105771798	105772134	0	+	.	gene_id "ENSMUSG00000110549.2"; gene_type "unprocessed_pseudogene"; gene_name "Gm45725"; level 2; mgi_id "MGI:5804840"; havana_gene "OTTMUSG00000061995.1";
chr8	HAVANA	transcript	105771798	105772134	0	+	.	gene_id "ENSMUSG00000110549.2"; transcript_id "ENSMUST00000212962.2"; gene_type "unprocessed_pseudogene"; gene_name "Gm45725"; transcript_type "unprocessed_pseudogene"; transcript_name "Gm45725-201"; level 2; transcript_support_level "NA"; mgi_id "MGI:5804840"; ont "PGO:0000005"; tag "basic"; tag "Ensembl_canonical"; tag "GENCODE_Primary"; havana_gene "OTTMUSG00000061995.1"; havana_transcript "OTTMUST00000151373.1";
chr8	HAVANA	exon	105771798	105772134	0	+	.	gene_id "ENSMUSG00000110549.2"; transcript_id "ENSMUST00000212962.2"; gene_type "unprocessed_pseudogene"; gene_name "Gm45725"; transcript_type "unprocessed_pseudogene"; transcript_name "Gm45725-201"; exon_number 1; exon_id "ENSMUSE00001390564.2"; level 2; transcript_support_level "NA"; mgi_id "MGI:5804840"; ont "PGO:0000005"; tag "basic"; tag "Ensembl_canonical"; tag "GENCODE_Primary"; havana_gene "OTTMUSG00000061995.1"; havana_transcript "OTTMUST00000151373.1";
chr8	HAVANA	UTR	105775233	105775252	0	+	.	gene_id "ENSMUSG00000069922.13"; transcript_id "ENSMUST00000093222.13"; gene_type "protein_coding"; gene_name "Ces3a"; transcript_type "protein_coding"; transcript_name "Ces3a-201"; exon_number 1; exon_id "ENSMUSE00001389775.2"; level 2; protein_id "ENSMUSP00000090910.6"; transcript_support_level "1"; mgi_id "MGI:102773"; tag "basic"; tag "Ensembl_canonical"; tag "GENCODE_Primary"; tag "appris_principal_1"; tag "CCDS"; ccdsid "CCDS52651.1"; havana_gene "OTTMUSG00000061993.1"; havana_transcript "OTTMUST00000151367.1";
chr8	HAVANA	exon	105775233	105775343	0	+	.	gene_id "ENSMUSG00000069922.13"; transcript_id "ENSMUST00000093222.13"; gene_type "protein_coding"; gene_name "Ces3a"; transcript_type "protein_coding"; transcript_name "Ces3a-201"; exon_number 1; exon_id "ENSMUSE00001389775.2"; level 2; protein_id "ENSMUSP00000090910.6"; transcript_support_level "1"; mgi_id "MGI:102773"; tag "basic"; tag "Ensembl_canonical"; tag "GENCODE_Primary"; tag "appris_principal_1"; tag "CCDS"; ccdsid "CCDS52651.1"; havana_gene "OTTMUSG00000061993.1"; havana_transcript "OTTMUST00000151367.1";
chr8	HAVANA	gene	105775233	105785045	0	+	.	gene_id "ENSMUSG00000069922.13"; gene_type "protein_coding"; gene_name "Ces3a"; level 2; mgi_id "MGI:102773"; havana_gene "OTTMUSG00000061993.1";
chr8	HAVANA	transcript	105775233	105785045	0	+	.	gene_id "ENSMUSG00000069922.13"; transcript_id "ENSMUST00000093222.13"; gene_type "protein_coding"; gene_name "Ces3a"; transcript_type "protein_coding"; transcript_name "Ces3a-201"; level 2; protein_id "ENSMUSP00000090910.6"; transcript_support_level "1"; mgi_id "MGI:102773"; tag "basic"; tag "Ensembl_canonical"; tag "GENCODE_Primary"; tag "appris_principal_1"; tag "CCDS"; ccdsid "CCDS52651.1"; havana_gene "OTTMUSG00000061993.1"; havana_transcript "OTTMUST00000151367.1";
chr8	HAVANA	UTR	105775235	105775252	0	+	.	gene_id "ENSMUSG00000069922.13"; transcript_id "ENSMUST00000093223.5"; gene_type "protein_coding"; gene_name "Ces3a"; transcript_type "protein_coding"; transcript_name "Ces3a-202"; exon_number 1; exon_id "ENSMUSE00001389601.2"; level 2; protein_id "ENSMUSP00000090911.4"; transcript_support_level "1"; mgi_id "MGI:102773"; tag "basic"; tag "CCDS"; ccdsid "CCDS52652.1"; havana_gene "OTTMUSG00000061993.1"; havana_transcript "OTTMUST00000151370.1";
chr8	HAVANA	exon	105775235	105775343	0	+	.	gene_id "ENSMUSG00000069922.13"; transcript_id "ENSMUST00000212329.2"; gene_type "protein_coding"; gene_name "Ces3a"; transcript_type "retained_intron"; transcript_name "Ces3a-203"; exon_number 1; exon_id "ENSMUSE00001393309.2"; level 2; transcript_support_level "5"; mgi_id "MGI:102773"; havana_gene "OTTMUSG00000061993.1"; havana_transcript "OTTMUST00000151368.1";
chr8	HAVANA	exon	105775235	105775343	0	+	.	gene_id "ENSMUSG00000069922.13"; transcript_id "ENSMUST00000213054.2"; gene_type "protein_coding"; gene_name "Ces3a"; transcript_type "retained_intron"; transcript_name "Ces3a-205"; exon_number 1; exon_id "ENSMUSE00001393309.2"; level 2; transcript_support_level "3"; mgi_id "MGI:102773"; havana_gene "OTTMUSG00000061993.1"; havana_transcript "OTTMUST00000151369.1";
chr8	HAVANA	exon	105775235	105775343	0	+	.	gene_id "ENSMUSG00000069922.13"; transcript_id "ENSMUST00000093223.5"; gene_type "protein_coding"; gene_name "Ces3a"; transcript_type "protein_coding"; transcript_name "Ces3a-202"; exon_number 1; exon_id "ENSMUSE00001389601.2"; level 2; protein_id "ENSMUSP00000090911.4"; transcript_support_level "1"; mgi_id "MGI:102773"; tag "basic"; tag "CCDS"; ccdsid "CCDS52652.1"; havana_gene "OTTMUSG00000061993.1"; havana_transcript "OTTMUST00000151370.1";
chr8	ENSEMBL_gcm37	exon	105775235	105775343	0.0127576761716433	+	.	gene_id "ENSMUSG00000069922.13"; transcript_id "ENSMUSG00000069922.13_tx_3"; exon_id "chr8_105775235_105775343_+"; exonnum "1"; txlen "1668";
chr8	HAVANA	transcript	105775235	105778172	0	+	.	gene_id "ENSMUSG00000069922.13"; transcript_id "ENSMUST00000212329.2"; gene_type "protein_coding"; gene_name "Ces3a"; transcript_type "retained_intron"; transcript_name "Ces3a-203"; level 2; transcript_support_level "5"; mgi_id "MGI:102773"; havana_gene "OTTMUSG00000061993.1"; havana_transcript "OTTMUST00000151368.1";
chr8	HAVANA	transcript	105775235	105778521	0	+	.	gene_id "ENSMUSG00000069922.13"; transcript_id "ENSMUST00000213054.2"; gene_type "protein_coding"; gene_name "Ces3a"; transcript_type "retained_intron"; transcript_name "Ces3a-205"; level 2; transcript_support_level "3"; mgi_id "MGI:102773"; havana_gene "OTTMUSG00000061993.1"; havana_transcript "OTTMUST00000151369.1";
chr8	HAVANA	transcript	105775235	105785045	0	+	.	gene_id "ENSMUSG00000069922.13"; transcript_id "ENSMUST00000093223.5"; gene_type "protein_coding"; gene_name "Ces3a"; transcript_type "protein_coding"; transcript_name "Ces3a-202"; level 2; protein_id "ENSMUSP00000090911.4"; transcript_support_level "1"; mgi_id "MGI:102773"; tag "basic"; tag "CCDS"; ccdsid "CCDS52652.1"; havana_gene "OTTMUSG00000061993.1"; havana_transcript "OTTMUST00000151370.1";
chr8	HAVANA	start_codon	105775253	105775255	0	+	0	gene_id "ENSMUSG00000069922.13"; transcript_id "ENSMUST00000093222.13"; gene_type "protein_coding"; gene_name "Ces3a"; transcript_type "protein_coding"; transcript_name "Ces3a-201"; exon_number 1; exon_id "ENSMUSE00001389775.2"; level 2; protein_id "ENSMUSP00000090910.6"; transcript_support_level "1"; mgi_id "MGI:102773"; tag "basic"; tag "Ensembl_canonical"; tag "GENCODE_Primary"; tag "appris_principal_1"; tag "CCDS"; ccdsid "CCDS52651.1"; havana_gene "OTTMUSG00000061993.1"; havana_transcript "OTTMUST00000151367.1";
chr8	HAVANA	start_codon	105775253	105775255	0	+	0	gene_id "ENSMUSG00000069922.13"; transcript_id "ENSMUST00000093223.5"; gene_type "protein_coding"; gene_name "Ces3a"; transcript_type "protein_coding"; transcript_name "Ces3a-202"; exon_number 1; exon_id "ENSMUSE00001389601.2"; level 2; protein_id "ENSMUSP00000090911.4"; transcript_support_level "1"; mgi_id "MGI:102773"; tag "basic"; tag "CCDS"; ccdsid "CCDS52652.1"; havana_gene "OTTMUSG00000061993.1"; havana_transcript "OTTMUST00000151370.1";
chr8	HAVANA	CDS	105775253	105775343	0	+	0	gene_id "ENSMUSG00000069922.13"; transcript_id "ENSMUST00000093222.13"; gene_type "protein_coding"; gene_name "Ces3a"; transcript_type "protein_coding"; transcript_name "Ces3a-201"; exon_number 1; exon_id "ENSMUSE00001389775.2"; level 2; protein_id "ENSMUSP00000090910.6"; transcript_support_level "1"; mgi_id "MGI:102773"; tag "basic"; tag "Ensembl_canonical"; tag "GENCODE_Primary"; tag "appris_principal_1"; tag "CCDS"; ccdsid "CCDS52651.1"; havana_gene "OTTMUSG00000061993.1"; havana_transcript "OTTMUST00000151367.1";
chr8	HAVANA	CDS	105775253	105775343	0	+	0	gene_id "ENSMUSG00000069922.13"; transcript_id "ENSMUST00000093223.5"; gene_type "protein_coding"; gene_name "Ces3a"; transcript_type "protein_coding"; transcript_name "Ces3a-202"; exon_number 1; exon_id "ENSMUSE00001389601.2"; level 2; protein_id "ENSMUSP00000090911.4"; transcript_support_level "1"; mgi_id "MGI:102773"; tag "basic"; tag "CCDS"; ccdsid "CCDS52652.1"; havana_gene "OTTMUSG00000061993.1"; havana_transcript "OTTMUST00000151370.1";
chr8	HAVANA	exon	105776505	105776709	0	+	.	gene_id "ENSMUSG00000069922.13"; transcript_id "ENSMUST00000093222.13"; gene_type "protein_coding"; gene_name "Ces3a"; transcript_type "protein_coding"; transcript_name "Ces3a-201"; exon_number 2; exon_id "ENSMUSE00001008384.2"; level 2; protein_id "ENSMUSP00000090910.6"; transcript_support_level "1"; mgi_id "MGI:102773"; tag "basic"; tag "Ensembl_canonical"; tag "GENCODE_Primary"; tag "appris_principal_1"; tag "CCDS"; ccdsid "CCDS52651.1"; havana_gene "OTTMUSG00000061993.1"; havana_transcript "OTTMUST00000151367.1";
chr8	HAVANA	CDS	105776505	105776709	0	+	2	gene_id "ENSMUSG00000069922.13"; transcript_id "ENSMUST00000093222.13"; gene_type "protein_coding"; gene_name "Ces3a"; transcript_type "protein_coding"; transcript_name "Ces3a-201"; exon_number 2; exon_id "ENSMUSE00001008384.2"; level 2; protein_id "ENSMUSP00000090910.6"; transcript_support_level "1"; mgi_id "MGI:102773"; tag "basic"; tag "Ensembl_canonical"; tag "GENCODE_Primary"; tag "appris_principal_1"; tag "CCDS"; ccdsid "CCDS52651.1"; havana_gene "OTTMUSG00000061993.1"; havana_transcript "OTTMUST00000151367.1";
chr8	HAVANA	exon	105776505	105776709	0	+	.	gene_id "ENSMUSG00000069922.13"; transcript_id "ENSMUST00000212329.2"; gene_type "protein_coding"; gene_name "Ces3a"; transcript_type "retained_intron"; transcript_name "Ces3a-203"; exon_number 2; exon_id "ENSMUSE00001392660.2"; level 2; transcript_support_level "5"; mgi_id "MGI:102773"; havana_gene "OTTMUSG00000061993.1"; havana_transcript "OTTMUST00000151368.1";
chr8	HAVANA	exon	105776505	105776709	0	+	.	gene_id "ENSMUSG00000069922.13"; transcript_id "ENSMUST00000213054.2"; gene_type "protein_coding"; gene_name "Ces3a"; transcript_type "retained_intron"; transcript_name "Ces3a-205"; exon_number 2; exon_id "ENSMUSE00001392660.2"; level 2; transcript_support_level "3"; mgi_id "MGI:102773"; havana_gene "OTTMUSG00000061993.1"; havana_transcript "OTTMUST00000151369.1";
chr8	HAVANA	exon	105776505	105776709	0	+	.	gene_id "ENSMUSG00000069922.13"; transcript_id "ENSMUST00000093223.5"; gene_type "protein_coding"; gene_name "Ces3a"; transcript_type "protein_coding"; transcript_name "Ces3a-202"; exon_number 2; exon_id "ENSMUSE00001008384.2"; level 2; protein_id "ENSMUSP00000090911.4"; transcript_support_level "1"; mgi_id "MGI:102773"; tag "basic"; tag "CCDS"; ccdsid "CCDS52652.1"; havana_gene "OTTMUSG00000061993.1"; havana_transcript "OTTMUST00000151370.1";
chr8	HAVANA	CDS	105776505	105776709	0	+	2	gene_id "ENSMUSG00000069922.13"; transcript_id "ENSMUST00000093223.5"; gene_type "protein_coding"; gene_name "Ces3a"; transcript_type "protein_coding"; transcript_name "Ces3a-202"; exon_number 2; exon_id "ENSMUSE00001008384.2"; level 2; protein_id "ENSMUSP00000090911.4"; transcript_support_level "1"; mgi_id "MGI:102773"; tag "basic"; tag "CCDS"; ccdsid "CCDS52652.1"; havana_gene "OTTMUSG00000061993.1"; havana_transcript "OTTMUST00000151370.1";
chr8	ENSEMBL_gcm37	exon	105776505	105776709	0.0127576761716433	+	.	gene_id "ENSMUSG00000069922.13"; transcript_id "ENSMUSG00000069922.13_tx_3"; exon_id "chr8_105776505_105776709_+"; exonnum "2"; txlen "1668";
chr8	HAVANA	exon	105776815	105776953	0	+	.	gene_id "ENSMUSG00000069922.13"; transcript_id "ENSMUST00000093222.13"; gene_type "protein_coding"; gene_name "Ces3a"; transcript_type "protein_coding"; transcript_name "Ces3a-201"; exon_number 3; exon_id "ENSMUSE00001001647.2"; level 2; protein_id "ENSMUSP00000090910.6"; transcript_support_level "1"; mgi_id "MGI:102773"; tag "basic"; tag "Ensembl_canonical"; tag "GENCODE_Primary"; tag "appris_principal_1"; tag "CCDS"; ccdsid "CCDS52651.1"; havana_gene "OTTMUSG00000061993.1"; havana_transcript "OTTMUST00000151367.1";
chr8	HAVANA	CDS	105776815	105776953	0	+	1	gene_id "ENSMUSG00000069922.13"; transcript_id "ENSMUST00000093222.13"; gene_type "protein_coding"; gene_name "Ces3a"; transcript_type "protein_coding"; transcript_name "Ces3a-201"; exon_number 3; exon_id "ENSMUSE00001001647.2"; level 2; protein_id "ENSMUSP00000090910.6"; transcript_support_level "1"; mgi_id "MGI:102773"; tag "basic"; tag "Ensembl_canonical"; tag "GENCODE_Primary"; tag "appris_principal_1"; tag "CCDS"; ccdsid "CCDS52651.1"; havana_gene "OTTMUSG00000061993.1"; havana_transcript "OTTMUST00000151367.1";
chr8	HAVANA	exon	105776815	105776953	0	+	.	gene_id "ENSMUSG00000069922.13"; transcript_id "ENSMUST00000213054.2"; gene_type "protein_coding"; gene_name "Ces3a"; transcript_type "retained_intron"; transcript_name "Ces3a-205"; exon_number 3; exon_id "ENSMUSE00001389624.2"; level 2; transcript_support_level "3"; mgi_id "MGI:102773"; havana_gene "OTTMUSG00000061993.1"; havana_transcript "OTTMUST00000151369.1";
chr8	HAVANA	exon	105776815	105776953	0	+	.	gene_id "ENSMUSG00000069922.13"; transcript_id "ENSMUST00000093223.5"; gene_type "protein_coding"; gene_name "Ces3a"; transcript_type "protein_coding"; transcript_name "Ces3a-202"; exon_number 3; exon_id "ENSMUSE00001001647.2"; level 2; protein_id "ENSMUSP00000090911.4"; transcript_support_level "1"; mgi_id "MGI:102773"; tag "basic"; tag "CCDS"; ccdsid "CCDS52652.1"; havana_gene "OTTMUSG00000061993.1"; havana_transcript "OTTMUST00000151370.1";
chr8	HAVANA	CDS	105776815	105776953	0	+	1	gene_id "ENSMUSG00000069922.13"; transcript_id "ENSMUST00000093223.5"; gene_type "protein_coding"; gene_name "Ces3a"; transcript_type "protein_coding"; transcript_name "Ces3a-202"; exon_number 3; exon_id "ENSMUSE00001001647.2"; level 2; protein_id "ENSMUSP00000090911.4"; transcript_support_level "1"; mgi_id "MGI:102773"; tag "basic"; tag "CCDS"; ccdsid "CCDS52652.1"; havana_gene "OTTMUSG00000061993.1"; havana_transcript "OTTMUST00000151370.1";
chr8	ENSEMBL_gcm37	exon	105776815	105776953	0.0127576761716433	+	.	gene_id "ENSMUSG00000069922.13"; transcript_id "ENSMUSG00000069922.13_tx_3"; exon_id "chr8_105776815_105776953_+"; exonnum "3"; txlen "1668";
chr8	HAVANA	exon	105776815	105777247	0	+	.	gene_id "ENSMUSG00000069922.13"; transcript_id "ENSMUST00000212329.2"; gene_type "protein_coding"; gene_name "Ces3a"; transcript_type "retained_intron"; transcript_name "Ces3a-203"; exon_number 3; exon_id "ENSMUSE00001390938.2"; level 2; transcript_support_level "5"; mgi_id "MGI:102773"; havana_gene "OTTMUSG00000061993.1"; havana_transcript "OTTMUST00000151368.1";
chr8	HAVANA	exon	105777114	105777247	0	+	.	gene_id "ENSMUSG00000069922.13"; transcript_id "ENSMUST00000093222.13"; gene_type "protein_coding"; gene_name "Ces3a"; transcript_type "protein_coding"; transcript_name "Ces3a-201"; exon_number 4; exon_id "ENSMUSE00000968477.2"; level 2; protein_id "ENSMUSP00000090910.6"; transcript_support_level "1"; mgi_id "MGI:102773"; tag "basic"; tag "Ensembl_canonical"; tag "GENCODE_Primary"; tag "appris_principal_1"; tag "CCDS"; ccdsid "CCDS52651.1"; havana_gene "OTTMUSG00000061993.1"; havana_transcript "OTTMUST00000151367.1";
chr8	HAVANA	CDS	105777114	105777247	0	+	0	gene_id "ENSMUSG00000069922.13"; transcript_id "ENSMUST00000093222.13"; gene_type "protein_coding"; gene_name "Ces3a"; transcript_type "protein_coding"; transcript_name "Ces3a-201"; exon_number 4; exon_id "ENSMUSE00000968477.2"; level 2; protein_id "ENSMUSP00000090910.6"; transcript_support_level "1"; mgi_id "MGI:102773"; tag "basic"; tag "Ensembl_canonical"; tag "GENCODE_Primary"; tag "appris_principal_1"; tag "CCDS"; ccdsid "CCDS52651.1"; havana_gene "OTTMUSG00000061993.1"; havana_transcript "OTTMUST00000151367.1";
chr8	HAVANA	exon	105777114	105777247	0	+	.	gene_id "ENSMUSG00000069922.13"; transcript_id "ENSMUST00000213054.2"; gene_type "protein_coding"; gene_name "Ces3a"; transcript_type "retained_intron"; transcript_name "Ces3a-205"; exon_number 4; exon_id "ENSMUSE00001390408.2"; level 2; transcript_support_level "3"; mgi_id "MGI:102773"; havana_gene "OTTMUSG00000061993.1"; havana_transcript "OTTMUST00000151369.1";
chr8	HAVANA	exon	105777114	105777247	0	+	.	gene_id "ENSMUSG00000069922.13"; transcript_id "ENSMUST00000093223.5"; gene_type "protein_coding"; gene_name "Ces3a"; transcript_type "protein_coding"; transcript_name "Ces3a-202"; exon_number 4; exon_id "ENSMUSE00000968477.2"; level 2; protein_id "ENSMUSP00000090911.4"; transcript_support_level "1"; mgi_id "MGI:102773"; tag "basic"; tag "CCDS"; ccdsid "CCDS52652.1"; havana_gene "OTTMUSG00000061993.1"; havana_transcript "OTTMUST00000151370.1";
chr8	HAVANA	CDS	105777114	105777247	0	+	0	gene_id "ENSMUSG00000069922.13"; transcript_id "ENSMUST00000093223.5"; gene_type "protein_coding"; gene_name "Ces3a"; transcript_type "protein_coding"; transcript_name "Ces3a-202"; exon_number 4; exon_id "ENSMUSE00000968477.2"; level 2; protein_id "ENSMUSP00000090911.4"; transcript_support_level "1"; mgi_id "MGI:102773"; tag "basic"; tag "CCDS"; ccdsid "CCDS52652.1"; havana_gene "OTTMUSG00000061993.1"; havana_transcript "OTTMUST00000151370.1";
chr8	ENSEMBL_gcm37	exon	105777114	105777247	0.0127576761716433	+	.	gene_id "ENSMUSG00000069922.13"; transcript_id "ENSMUSG00000069922.13_tx_3"; exon_id "chr8_105777114_105777247_+"; exonnum "4"; txlen "1668";
chr8	HAVANA	exon	105778100	105778172	0	+	.	gene_id "ENSMUSG00000069922.13"; transcript_id "ENSMUST00000212329.2"; gene_type "protein_coding"; gene_name "Ces3a"; transcript_type "retained_intron"; transcript_name "Ces3a-203"; exon_number 4; exon_id "ENSMUSE00001390734.2"; level 2; transcript_support_level "5"; mgi_id "MGI:102773"; havana_gene "OTTMUSG00000061993.1"; havana_transcript "OTTMUST00000151368.1";
chr8	HAVANA	exon	105778100	105778253	0	+	.	gene_id "ENSMUSG00000069922.13"; transcript_id "ENSMUST00000093222.13"; gene_type "protein_coding"; gene_name "Ces3a"; transcript_type "protein_coding"; transcript_name "Ces3a-201"; exon_number 5; exon_id "ENSMUSE00001028423.2"; level 2; protein_id "ENSMUSP00000090910.6"; transcript_support_level "1"; mgi_id "MGI:102773"; tag "basic"; tag "Ensembl_canonical"; tag "GENCODE_Primary"; tag "appris_principal_1"; tag "CCDS"; ccdsid "CCDS52651.1"; havana_gene "OTTMUSG00000061993.1"; havana_transcript "OTTMUST00000151367.1";
chr8	HAVANA	CDS	105778100	105778253	0	+	1	gene_id "ENSMUSG00000069922.13"; transcript_id "ENSMUST00000093222.13"; gene_type "protein_coding"; gene_name "Ces3a"; transcript_type "protein_coding"; transcript_name "Ces3a-201"; exon_number 5; exon_id "ENSMUSE00001028423.2"; level 2; protein_id "ENSMUSP00000090910.6"; transcript_support_level "1"; mgi_id "MGI:102773"; tag "basic"; tag "Ensembl_canonical"; tag "GENCODE_Primary"; tag "appris_principal_1"; tag "CCDS"; ccdsid "CCDS52651.1"; havana_gene "OTTMUSG00000061993.1"; havana_transcript "OTTMUST00000151367.1";
chr8	HAVANA	exon	105778100	105778253	0	+	.	gene_id "ENSMUSG00000069922.13"; transcript_id "ENSMUST00000093223.5"; gene_type "protein_coding"; gene_name "Ces3a"; transcript_type "protein_coding"; transcript_name "Ces3a-202"; exon_number 5; exon_id "ENSMUSE00001028423.2"; level 2; protein_id "ENSMUSP00000090911.4"; transcript_support_level "1"; mgi_id "MGI:102773"; tag "basic"; tag "CCDS"; ccdsid "CCDS52652.1"; havana_gene "OTTMUSG00000061993.1"; havana_transcript "OTTMUST00000151370.1";
chr8	HAVANA	CDS	105778100	105778253	0	+	1	gene_id "ENSMUSG00000069922.13"; transcript_id "ENSMUST00000093223.5"; gene_type "protein_coding"; gene_name "Ces3a"; transcript_type "protein_coding"; transcript_name "Ces3a-202"; exon_number 5; exon_id "ENSMUSE00001028423.2"; level 2; protein_id "ENSMUSP00000090911.4"; transcript_support_level "1"; mgi_id "MGI:102773"; tag "basic"; tag "CCDS"; ccdsid "CCDS52652.1"; havana_gene "OTTMUSG00000061993.1"; havana_transcript "OTTMUST00000151370.1";
chr8	ENSEMBL_gcm37	exon	105778100	105778253	0.0127576761716433	+	.	gene_id "ENSMUSG00000069922.13"; transcript_id "ENSMUSG00000069922.13_tx_3"; exon_id "chr8_105778100_105778253_+"; exonnum "5"; txlen "1668";
chr8	HAVANA	exon	105778364	105778468	0	+	.	gene_id "ENSMUSG00000069922.13"; transcript_id "ENSMUST00000093222.13"; gene_type "protein_coding"; gene_name "Ces3a"; transcript_type "protein_coding"; transcript_name "Ces3a-201"; exon_number 6; exon_id "ENSMUSE00000498292.3"; level 2; protein_id "ENSMUSP00000090910.6"; transcript_support_level "1"; mgi_id "MGI:102773"; tag "basic"; tag "Ensembl_canonical"; tag "GENCODE_Primary"; tag "appris_principal_1"; tag "CCDS"; ccdsid "CCDS52651.1"; havana_gene "OTTMUSG00000061993.1"; havana_transcript "OTTMUST00000151367.1";
chr8	HAVANA	CDS	105778364	105778468	0	+	0	gene_id "ENSMUSG00000069922.13"; transcript_id "ENSMUST00000093222.13"; gene_type "protein_coding"; gene_name "Ces3a"; transcript_type "protein_coding"; transcript_name "Ces3a-201"; exon_number 6; exon_id "ENSMUSE00000498292.3"; level 2; protein_id "ENSMUSP00000090910.6"; transcript_support_level "1"; mgi_id "MGI:102773"; tag "basic"; tag "Ensembl_canonical"; tag "GENCODE_Primary"; tag "appris_principal_1"; tag "CCDS"; ccdsid "CCDS52651.1"; havana_gene "OTTMUSG00000061993.1"; havana_transcript "OTTMUST00000151367.1";
chr8	HAVANA	exon	105778364	105778468	0	+	.	gene_id "ENSMUSG00000069922.13"; transcript_id "ENSMUST00000093223.5"; gene_type "protein_coding"; gene_name "Ces3a"; transcript_type "protein_coding"; transcript_name "Ces3a-202"; exon_number 6; exon_id "ENSMUSE00000498292.3"; level 2; protein_id "ENSMUSP00000090911.4"; transcript_support_level "1"; mgi_id "MGI:102773"; tag "basic"; tag "CCDS"; ccdsid "CCDS52652.1"; havana_gene "OTTMUSG00000061993.1"; havana_transcript "OTTMUST00000151370.1";
chr8	HAVANA	CDS	105778364	105778468	0	+	0	gene_id "ENSMUSG00000069922.13"; transcript_id "ENSMUST00000093223.5"; gene_type "protein_coding"; gene_name "Ces3a"; transcript_type "protein_coding"; transcript_name "Ces3a-202"; exon_number 6; exon_id "ENSMUSE00000498292.3"; level 2; protein_id "ENSMUSP00000090911.4"; transcript_support_level "1"; mgi_id "MGI:102773"; tag "basic"; tag "CCDS"; ccdsid "CCDS52652.1"; havana_gene "OTTMUSG00000061993.1"; havana_transcript "OTTMUST00000151370.1";
chr8	ENSEMBL_gcm37	exon	105778364	105778468	0.0127576761716433	+	.	gene_id "ENSMUSG00000069922.13"; transcript_id "ENSMUSG00000069922.13_tx_3"; exon_id "chr8_105778364_105778468_+"; exonnum "6"; txlen "1668";
chr8	HAVANA	exon	105778364	105778521	0	+	.	gene_id "ENSMUSG00000069922.13"; transcript_id "ENSMUST00000213054.2"; gene_type "protein_coding"; gene_name "Ces3a"; transcript_type "retained_intron"; transcript_name "Ces3a-205"; exon_number 5; exon_id "ENSMUSE00001391417.2"; level 2; transcript_support_level "3"; mgi_id "MGI:102773"; havana_gene "OTTMUSG00000061993.1"; havana_transcript "OTTMUST00000151369.1";
chr8	HAVANA	exon	105779988	105780080	0	+	.	gene_id "ENSMUSG00000069922.13"; transcript_id "ENSMUST00000093222.13"; gene_type "protein_coding"; gene_name "Ces3a"; transcript_type "protein_coding"; transcript_name "Ces3a-201"; exon_number 7; exon_id "ENSMUSE00001092847.2"; level 2; protein_id "ENSMUSP00000090910.6"; transcript_support_level "1"; mgi_id "MGI:102773"; tag "basic"; tag "Ensembl_canonical"; tag "GENCODE_Primary"; tag "appris_principal_1"; tag "CCDS"; ccdsid "CCDS52651.1"; havana_gene "OTTMUSG00000061993.1"; havana_transcript "OTTMUST00000151367.1";
chr8	HAVANA	CDS	105779988	105780080	0	+	0	gene_id "ENSMUSG00000069922.13"; transcript_id "ENSMUST00000093222.13"; gene_type "protein_coding"; gene_name "Ces3a"; transcript_type "protein_coding"; transcript_name "Ces3a-201"; exon_number 7; exon_id "ENSMUSE00001092847.2"; level 2; protein_id "ENSMUSP00000090910.6"; transcript_support_level "1"; mgi_id "MGI:102773"; tag "basic"; tag "Ensembl_canonical"; tag "GENCODE_Primary"; tag "appris_principal_1"; tag "CCDS"; ccdsid "CCDS52651.1"; havana_gene "OTTMUSG00000061993.1"; havana_transcript "OTTMUST00000151367.1";
chr8	HAVANA	exon	105779988	105780080	0	+	.	gene_id "ENSMUSG00000069922.13"; transcript_id "ENSMUST00000093223.5"; gene_type "protein_coding"; gene_name "Ces3a"; transcript_type "protein_coding"; transcript_name "Ces3a-202"; exon_number 7; exon_id "ENSMUSE00001092847.2"; level 2; protein_id "ENSMUSP00000090911.4"; transcript_support_level "1"; mgi_id "MGI:102773"; tag "basic"; tag "CCDS"; ccdsid "CCDS52652.1"; havana_gene "OTTMUSG00000061993.1"; havana_transcript "OTTMUST00000151370.1";
chr8	HAVANA	CDS	105779988	105780080	0	+	0	gene_id "ENSMUSG00000069922.13"; transcript_id "ENSMUST00000093223.5"; gene_type "protein_coding"; gene_name "Ces3a"; transcript_type "protein_coding"; transcript_name "Ces3a-202"; exon_number 7; exon_id "ENSMUSE00001092847.2"; level 2; protein_id "ENSMUSP00000090911.4"; transcript_support_level "1"; mgi_id "MGI:102773"; tag "basic"; tag "CCDS"; ccdsid "CCDS52652.1"; havana_gene "OTTMUSG00000061993.1"; havana_transcript "OTTMUST00000151370.1";
chr8	ENSEMBL_gcm37	exon	105779988	105780080	0.0127576761716433	+	.	gene_id "ENSMUSG00000069922.13"; transcript_id "ENSMUSG00000069922.13_tx_3"; exon_id "chr8_105779988_105780080_+"; exonnum "7"; txlen "1668";
chr8	HAVANA	exon	105780176	105780316	0	+	.	gene_id "ENSMUSG00000069922.13"; transcript_id "ENSMUST00000093222.13"; gene_type "protein_coding"; gene_name "Ces3a"; transcript_type "protein_coding"; transcript_name "Ces3a-201"; exon_number 8; exon_id "ENSMUSE00001030626.2"; level 2; protein_id "ENSMUSP00000090910.6"; transcript_support_level "1"; mgi_id "MGI:102773"; tag "basic"; tag "Ensembl_canonical"; tag "GENCODE_Primary"; tag "appris_principal_1"; tag "CCDS"; ccdsid "CCDS52651.1"; havana_gene "OTTMUSG00000061993.1"; havana_transcript "OTTMUST00000151367.1";
chr8	HAVANA	CDS	105780176	105780316	0	+	0	gene_id "ENSMUSG00000069922.13"; transcript_id "ENSMUST00000093222.13"; gene_type "protein_coding"; gene_name "Ces3a"; transcript_type "protein_coding"; transcript_name "Ces3a-201"; exon_number 8; exon_id "ENSMUSE00001030626.2"; level 2; protein_id "ENSMUSP00000090910.6"; transcript_support_level "1"; mgi_id "MGI:102773"; tag "basic"; tag "Ensembl_canonical"; tag "GENCODE_Primary"; tag "appris_principal_1"; tag "CCDS"; ccdsid "CCDS52651.1"; havana_gene "OTTMUSG00000061993.1"; havana_transcript "OTTMUST00000151367.1";
chr8	ENSEMBL_gcm37	exon	105780176	105780316	0.0127576761716433	+	.	gene_id "ENSMUSG00000069922.13"; transcript_id "ENSMUSG00000069922.13_tx_3"; exon_id "chr8_105780176_105780316_+"; exonnum "8"; txlen "1668";
chr8	HAVANA	exon	105780285	105780316	0	+	.	gene_id "ENSMUSG00000069922.13"; transcript_id "ENSMUST00000212481.2"; gene_type "protein_coding"; gene_name "Ces3a"; transcript_type "protein_coding_CDS_not_defined"; transcript_name "Ces3a-204"; exon_number 1; exon_id "ENSMUSE00001391255.2"; level 2; transcript_support_level "3"; mgi_id "MGI:102773"; havana_gene "OTTMUSG00000061993.1"; havana_transcript "OTTMUST00000151371.1";
chr8	HAVANA	transcript	105780285	105783638	0	+	.	gene_id "ENSMUSG00000069922.13"; transcript_id "ENSMUST00000212481.2"; gene_type "protein_coding"; gene_name "Ces3a"; transcript_type "protein_coding_CDS_not_defined"; transcript_name "Ces3a-204"; level 2; transcript_support_level "3"; mgi_id "MGI:102773"; havana_gene "OTTMUSG00000061993.1"; havana_transcript "OTTMUST00000151371.1";
chr8	HAVANA	exon	105782211	105782291	0	+	.	gene_id "ENSMUSG00000069922.13"; transcript_id "ENSMUST00000093222.13"; gene_type "protein_coding"; gene_name "Ces3a"; transcript_type "protein_coding"; transcript_name "Ces3a-201"; exon_number 9; exon_id "ENSMUSE00001075355.2"; level 2; protein_id "ENSMUSP00000090910.6"; transcript_support_level "1"; mgi_id "MGI:102773"; tag "basic"; tag "Ensembl_canonical"; tag "GENCODE_Primary"; tag "appris_principal_1"; tag "CCDS"; ccdsid "CCDS52651.1"; havana_gene "OTTMUSG00000061993.1"; havana_transcript "OTTMUST00000151367.1";
chr8	HAVANA	CDS	105782211	105782291	0	+	0	gene_id "ENSMUSG00000069922.13"; transcript_id "ENSMUST00000093222.13"; gene_type "protein_coding"; gene_name "Ces3a"; transcript_type "protein_coding"; transcript_name "Ces3a-201"; exon_number 9; exon_id "ENSMUSE00001075355.2"; level 2; protein_id "ENSMUSP00000090910.6"; transcript_support_level "1"; mgi_id "MGI:102773"; tag "basic"; tag "Ensembl_canonical"; tag "GENCODE_Primary"; tag "appris_principal_1"; tag "CCDS"; ccdsid "CCDS52651.1"; havana_gene "OTTMUSG00000061993.1"; havana_transcript "OTTMUST00000151367.1";
chr8	HAVANA	exon	105782211	105782291	0	+	.	gene_id "ENSMUSG00000069922.13"; transcript_id "ENSMUST00000093223.5"; gene_type "protein_coding"; gene_name "Ces3a"; transcript_type "protein_coding"; transcript_name "Ces3a-202"; exon_number 8; exon_id "ENSMUSE00001075355.2"; level 2; protein_id "ENSMUSP00000090911.4"; transcript_support_level "1"; mgi_id "MGI:102773"; tag "basic"; tag "CCDS"; ccdsid "CCDS52652.1"; havana_gene "OTTMUSG00000061993.1"; havana_transcript "OTTMUST00000151370.1";
chr8	HAVANA	CDS	105782211	105782291	0	+	0	gene_id "ENSMUSG00000069922.13"; transcript_id "ENSMUST00000093223.5"; gene_type "protein_coding"; gene_name "Ces3a"; transcript_type "protein_coding"; transcript_name "Ces3a-202"; exon_number 8; exon_id "ENSMUSE00001075355.2"; level 2; protein_id "ENSMUSP00000090911.4"; transcript_support_level "1"; mgi_id "MGI:102773"; tag "basic"; tag "CCDS"; ccdsid "CCDS52652.1"; havana_gene "OTTMUSG00000061993.1"; havana_transcript "OTTMUST00000151370.1";
chr8	HAVANA	exon	105782211	105782291	0	+	.	gene_id "ENSMUSG00000069922.13"; transcript_id "ENSMUST00000212481.2"; gene_type "protein_coding"; gene_name "Ces3a"; transcript_type "protein_coding_CDS_not_defined"; transcript_name "Ces3a-204"; exon_number 2; exon_id "ENSMUSE00001391446.2"; level 2; transcript_support_level "3"; mgi_id "MGI:102773"; havana_gene "OTTMUSG00000061993.1"; havana_transcript "OTTMUST00000151371.1";
chr8	ENSEMBL_gcm37	exon	105782211	105782291	0.0127576761716433	+	.	gene_id "ENSMUSG00000069922.13"; transcript_id "ENSMUSG00000069922.13_tx_3"; exon_id "chr8_105782211_105782291_+"; exonnum "9"; txlen "1668";
chr8	HAVANA	exon	105783016	105783163	0	+	.	gene_id "ENSMUSG00000069922.13"; transcript_id "ENSMUST00000093222.13"; gene_type "protein_coding"; gene_name "Ces3a"; transcript_type "protein_coding"; transcript_name "Ces3a-201"; exon_number 10; exon_id "ENSMUSE00000517264.3"; level 2; protein_id "ENSMUSP00000090910.6"; transcript_support_level "1"; mgi_id "MGI:102773"; tag "basic"; tag "Ensembl_canonical"; tag "GENCODE_Primary"; tag "appris_principal_1"; tag "CCDS"; ccdsid "CCDS52651.1"; havana_gene "OTTMUSG00000061993.1"; havana_transcript "OTTMUST00000151367.1";
chr8	HAVANA	CDS	105783016	105783163	0	+	0	gene_id "ENSMUSG00000069922.13"; transcript_id "ENSMUST00000093222.13"; gene_type "protein_coding"; gene_name "Ces3a"; transcript_type "protein_coding"; transcript_name "Ces3a-201"; exon_number 10; exon_id "ENSMUSE00000517264.3"; level 2; protein_id "ENSMUSP00000090910.6"; transcript_support_level "1"; mgi_id "MGI:102773"; tag "basic"; tag "Ensembl_canonical"; tag "GENCODE_Primary"; tag "appris_principal_1"; tag "CCDS"; ccdsid "CCDS52651.1"; havana_gene "OTTMUSG00000061993.1"; havana_transcript "OTTMUST00000151367.1";
chr8	HAVANA	exon	105783016	105783163	0	+	.	gene_id "ENSMUSG00000069922.13"; transcript_id "ENSMUST00000093223.5"; gene_type "protein_coding"; gene_name "Ces3a"; transcript_type "protein_coding"; transcript_name "Ces3a-202"; exon_number 9; exon_id "ENSMUSE00000517264.3"; level 2; protein_id "ENSMUSP00000090911.4"; transcript_support_level "1"; mgi_id "MGI:102773"; tag "basic"; tag "CCDS"; ccdsid "CCDS52652.1"; havana_gene "OTTMUSG00000061993.1"; havana_transcript "OTTMUST00000151370.1";
chr8	HAVANA	CDS	105783016	105783163	0	+	0	gene_id "ENSMUSG00000069922.13"; transcript_id "ENSMUST00000093223.5"; gene_type "protein_coding"; gene_name "Ces3a"; transcript_type "protein_coding"; transcript_name "Ces3a-202"; exon_number 9; exon_id "ENSMUSE00000517264.3"; level 2; protein_id "ENSMUSP00000090911.4"; transcript_support_level "1"; mgi_id "MGI:102773"; tag "basic"; tag "CCDS"; ccdsid "CCDS52652.1"; havana_gene "OTTMUSG00000061993.1"; havana_transcript "OTTMUST00000151370.1";
chr8	HAVANA	exon	105783016	105783163	0	+	.	gene_id "ENSMUSG00000069922.13"; transcript_id "ENSMUST00000212481.2"; gene_type "protein_coding"; gene_name "Ces3a"; transcript_type "protein_coding_CDS_not_defined"; transcript_name "Ces3a-204"; exon_number 3; exon_id "ENSMUSE00001391954.2"; level 2; transcript_support_level "3"; mgi_id "MGI:102773"; havana_gene "OTTMUSG00000061993.1"; havana_transcript "OTTMUST00000151371.1";
chr8	ENSEMBL_gcm37	exon	105783016	105783163	0.0127576761716433	+	.	gene_id "ENSMUSG00000069922.13"; transcript_id "ENSMUSG00000069922.13_tx_3"; exon_id "chr8_105783016_105783163_+"; exonnum "10"; txlen "1668";
chr8	HAVANA	exon	105783271	105783638	0	+	.	gene_id "ENSMUSG00000069922.13"; transcript_id "ENSMUST00000212481.2"; gene_type "protein_coding"; gene_name "Ces3a"; transcript_type "protein_coding_CDS_not_defined"; transcript_name "Ces3a-204"; exon_number 4; exon_id "ENSMUSE00001390266.2"; level 2; transcript_support_level "3"; mgi_id "MGI:102773"; havana_gene "OTTMUSG00000061993.1"; havana_transcript "OTTMUST00000151371.1";
chr8	HAVANA	exon	105784093	105784242	0	+	.	gene_id "ENSMUSG00000069922.13"; transcript_id "ENSMUST00000093222.13"; gene_type "protein_coding"; gene_name "Ces3a"; transcript_type "protein_coding"; transcript_name "Ces3a-201"; exon_number 11; exon_id "ENSMUSE00000985620.2"; level 2; protein_id "ENSMUSP00000090910.6"; transcript_support_level "1"; mgi_id "MGI:102773"; tag "basic"; tag "Ensembl_canonical"; tag "GENCODE_Primary"; tag "appris_principal_1"; tag "CCDS"; ccdsid "CCDS52651.1"; havana_gene "OTTMUSG00000061993.1"; havana_transcript "OTTMUST00000151367.1";
chr8	HAVANA	CDS	105784093	105784242	0	+	2	gene_id "ENSMUSG00000069922.13"; transcript_id "ENSMUST00000093222.13"; gene_type "protein_coding"; gene_name "Ces3a"; transcript_type "protein_coding"; transcript_name "Ces3a-201"; exon_number 11; exon_id "ENSMUSE00000985620.2"; level 2; protein_id "ENSMUSP00000090910.6"; transcript_support_level "1"; mgi_id "MGI:102773"; tag "basic"; tag "Ensembl_canonical"; tag "GENCODE_Primary"; tag "appris_principal_1"; tag "CCDS"; ccdsid "CCDS52651.1"; havana_gene "OTTMUSG00000061993.1"; havana_transcript "OTTMUST00000151367.1";
chr8	HAVANA	exon	105784093	105784242	0	+	.	gene_id "ENSMUSG00000069922.13"; transcript_id "ENSMUST00000093223.5"; gene_type "protein_coding"; gene_name "Ces3a"; transcript_type "protein_coding"; transcript_name "Ces3a-202"; exon_number 10; exon_id "ENSMUSE00000985620.2"; level 2; protein_id "ENSMUSP00000090911.4"; transcript_support_level "1"; mgi_id "MGI:102773"; tag "basic"; tag "CCDS"; ccdsid "CCDS52652.1"; havana_gene "OTTMUSG00000061993.1"; havana_transcript "OTTMUST00000151370.1";
chr8	HAVANA	CDS	105784093	105784242	0	+	2	gene_id "ENSMUSG00000069922.13"; transcript_id "ENSMUST00000093223.5"; gene_type "protein_coding"; gene_name "Ces3a"; transcript_type "protein_coding"; transcript_name "Ces3a-202"; exon_number 10; exon_id "ENSMUSE00000985620.2"; level 2; protein_id "ENSMUSP00000090911.4"; transcript_support_level "1"; mgi_id "MGI:102773"; tag "basic"; tag "CCDS"; ccdsid "CCDS52652.1"; havana_gene "OTTMUSG00000061993.1"; havana_transcript "OTTMUST00000151370.1";
chr8	ENSEMBL_gcm37	exon	105784093	105784242	0.0127576761716433	+	.	gene_id "ENSMUSG00000069922.13"; transcript_id "ENSMUSG00000069922.13_tx_3"; exon_id "chr8_105784093_105784242_+"; exonnum "11"; txlen "1668";
chr8	HAVANA	exon	105784368	105784446	0	+	.	gene_id "ENSMUSG00000069922.13"; transcript_id "ENSMUST00000093222.13"; gene_type "protein_coding"; gene_name "Ces3a"; transcript_type "protein_coding"; transcript_name "Ces3a-201"; exon_number 12; exon_id "ENSMUSE00000985605.2"; level 2; protein_id "ENSMUSP00000090910.6"; transcript_support_level "1"; mgi_id "MGI:102773"; tag "basic"; tag "Ensembl_canonical"; tag "GENCODE_Primary"; tag "appris_principal_1"; tag "CCDS"; ccdsid "CCDS52651.1"; havana_gene "OTTMUSG00000061993.1"; havana_transcript "OTTMUST00000151367.1";
chr8	HAVANA	CDS	105784368	105784446	0	+	2	gene_id "ENSMUSG00000069922.13"; transcript_id "ENSMUST00000093222.13"; gene_type "protein_coding"; gene_name "Ces3a"; transcript_type "protein_coding"; transcript_name "Ces3a-201"; exon_number 12; exon_id "ENSMUSE00000985605.2"; level 2; protein_id "ENSMUSP00000090910.6"; transcript_support_level "1"; mgi_id "MGI:102773"; tag "basic"; tag "Ensembl_canonical"; tag "GENCODE_Primary"; tag "appris_principal_1"; tag "CCDS"; ccdsid "CCDS52651.1"; havana_gene "OTTMUSG00000061993.1"; havana_transcript "OTTMUST00000151367.1";
chr8	HAVANA	exon	105784368	105784446	0	+	.	gene_id "ENSMUSG00000069922.13"; transcript_id "ENSMUST00000093223.5"; gene_type "protein_coding"; gene_name "Ces3a"; transcript_type "protein_coding"; transcript_name "Ces3a-202"; exon_number 11; exon_id "ENSMUSE00000985605.2"; level 2; protein_id "ENSMUSP00000090911.4"; transcript_support_level "1"; mgi_id "MGI:102773"; tag "basic"; tag "CCDS"; ccdsid "CCDS52652.1"; havana_gene "OTTMUSG00000061993.1"; havana_transcript "OTTMUST00000151370.1";
chr8	HAVANA	CDS	105784368	105784446	0	+	2	gene_id "ENSMUSG00000069922.13"; transcript_id "ENSMUST00000093223.5"; gene_type "protein_coding"; gene_name "Ces3a"; transcript_type "protein_coding"; transcript_name "Ces3a-202"; exon_number 11; exon_id "ENSMUSE00000985605.2"; level 2; protein_id "ENSMUSP00000090911.4"; transcript_support_level "1"; mgi_id "MGI:102773"; tag "basic"; tag "CCDS"; ccdsid "CCDS52652.1"; havana_gene "OTTMUSG00000061993.1"; havana_transcript "OTTMUST00000151370.1";
chr8	ENSEMBL_gcm37	exon	105784368	105784446	0.0127576761716433	+	.	gene_id "ENSMUSG00000069922.13"; transcript_id "ENSMUSG00000069922.13_tx_3"; exon_id "chr8_105784368_105784446_+"; exonnum "12"; txlen "1668";
chr8	HAVANA	CDS	105784540	105784732	0	+	1	gene_id "ENSMUSG00000069922.13"; transcript_id "ENSMUST00000093222.13"; gene_type "protein_coding"; gene_name "Ces3a"; transcript_type "protein_coding"; transcript_name "Ces3a-201"; exon_number 13; exon_id "ENSMUSE00000911512.3"; level 2; protein_id "ENSMUSP00000090910.6"; transcript_support_level "1"; mgi_id "MGI:102773"; tag "basic"; tag "Ensembl_canonical"; tag "GENCODE_Primary"; tag "appris_principal_1"; tag "CCDS"; ccdsid "CCDS52651.1"; havana_gene "OTTMUSG00000061993.1"; havana_transcript "OTTMUST00000151367.1";
chr8	HAVANA	CDS	105784540	105784732	0	+	1	gene_id "ENSMUSG00000069922.13"; transcript_id "ENSMUST00000093223.5"; gene_type "protein_coding"; gene_name "Ces3a"; transcript_type "protein_coding"; transcript_name "Ces3a-202"; exon_number 12; exon_id "ENSMUSE00000911512.3"; level 2; protein_id "ENSMUSP00000090911.4"; transcript_support_level "1"; mgi_id "MGI:102773"; tag "basic"; tag "CCDS"; ccdsid "CCDS52652.1"; havana_gene "OTTMUSG00000061993.1"; havana_transcript "OTTMUST00000151370.1";
chr8	HAVANA	exon	105784540	105785045	0	+	.	gene_id "ENSMUSG00000069922.13"; transcript_id "ENSMUST00000093222.13"; gene_type "protein_coding"; gene_name "Ces3a"; transcript_type "protein_coding"; transcript_name "Ces3a-201"; exon_number 13; exon_id "ENSMUSE00000911512.3"; level 2; protein_id "ENSMUSP00000090910.6"; transcript_support_level "1"; mgi_id "MGI:102773"; tag "basic"; tag "Ensembl_canonical"; tag "GENCODE_Primary"; tag "appris_principal_1"; tag "CCDS"; ccdsid "CCDS52651.1"; havana_gene "OTTMUSG00000061993.1"; havana_transcript "OTTMUST00000151367.1";
chr8	HAVANA	exon	105784540	105785045	0	+	.	gene_id "ENSMUSG00000069922.13"; transcript_id "ENSMUST00000093223.5"; gene_type "protein_coding"; gene_name "Ces3a"; transcript_type "protein_coding"; transcript_name "Ces3a-202"; exon_number 12; exon_id "ENSMUSE00000911512.3"; level 2; protein_id "ENSMUSP00000090911.4"; transcript_support_level "1"; mgi_id "MGI:102773"; tag "basic"; tag "CCDS"; ccdsid "CCDS52652.1"; havana_gene "OTTMUSG00000061993.1"; havana_transcript "OTTMUST00000151370.1";
chr8	HAVANA	stop_codon	105784733	105784735	0	+	0	gene_id "ENSMUSG00000069922.13"; transcript_id "ENSMUST00000093222.13"; gene_type "protein_coding"; gene_name "Ces3a"; transcript_type "protein_coding"; transcript_name "Ces3a-201"; exon_number 13; exon_id "ENSMUSE00000911512.3"; level 2; protein_id "ENSMUSP00000090910.6"; transcript_support_level "1"; mgi_id "MGI:102773"; tag "basic"; tag "Ensembl_canonical"; tag "GENCODE_Primary"; tag "appris_principal_1"; tag "CCDS"; ccdsid "CCDS52651.1"; havana_gene "OTTMUSG00000061993.1"; havana_transcript "OTTMUST00000151367.1";
chr8	HAVANA	stop_codon	105784733	105784735	0	+	0	gene_id "ENSMUSG00000069922.13"; transcript_id "ENSMUST00000093223.5"; gene_type "protein_coding"; gene_name "Ces3a"; transcript_type "protein_coding"; transcript_name "Ces3a-202"; exon_number 12; exon_id "ENSMUSE00000911512.3"; level 2; protein_id "ENSMUSP00000090911.4"; transcript_support_level "1"; mgi_id "MGI:102773"; tag "basic"; tag "CCDS"; ccdsid "CCDS52652.1"; havana_gene "OTTMUSG00000061993.1"; havana_transcript "OTTMUST00000151370.1";
chr8	HAVANA	UTR	105784733	105785045	0	+	.	gene_id "ENSMUSG00000069922.13"; transcript_id "ENSMUST00000093222.13"; gene_type "protein_coding"; gene_name "Ces3a"; transcript_type "protein_coding"; transcript_name "Ces3a-201"; exon_number 13; exon_id "ENSMUSE00000911512.3"; level 2; protein_id "ENSMUSP00000090910.6"; transcript_support_level "1"; mgi_id "MGI:102773"; tag "basic"; tag "Ensembl_canonical"; tag "GENCODE_Primary"; tag "appris_principal_1"; tag "CCDS"; ccdsid "CCDS52651.1"; havana_gene "OTTMUSG00000061993.1"; havana_transcript "OTTMUST00000151367.1";
chr8	HAVANA	UTR	105784733	105785045	0	+	.	gene_id "ENSMUSG00000069922.13"; transcript_id "ENSMUST00000093223.5"; gene_type "protein_coding"; gene_name "Ces3a"; transcript_type "protein_coding"; transcript_name "Ces3a-202"; exon_number 12; exon_id "ENSMUSE00000911512.3"; level 2; protein_id "ENSMUSP00000090911.4"; transcript_support_level "1"; mgi_id "MGI:102773"; tag "basic"; tag "CCDS"; ccdsid "CCDS52652.1"; havana_gene "OTTMUSG00000061993.1"; havana_transcript "OTTMUST00000151370.1";
chr8	sragcm37_mid	exon	105788542	105788671	0.0127576761716433	+	.	gene_id "ENSMUSG00000069922.13"; transcript_id "ENSMUSG00000069922.13_tx_3"; exon_id "chr8_105788542_105788671_+"; exonnum "13"; txlen "1668";
chr8	HAVANA	exon	105810385	105810497	0	+	.	gene_id "ENSMUSG00000062181.15"; transcript_id "ENSMUST00000173838.2"; gene_type "protein_coding"; gene_name "Ces3b"; transcript_type "retained_intron"; transcript_name "Ces3b-204"; exon_number 1; exon_id "ENSMUSE00001001474.2"; level 2; transcript_support_level "5"; mgi_id "MGI:3644960"; havana_gene "OTTMUSG00000037587.1"; havana_transcript "OTTMUST00000096919.1";
chr8	HAVANA	transcript	105810385	105813254	0	+	.	gene_id "ENSMUSG00000062181.15"; transcript_id "ENSMUST00000173838.2"; gene_type "protein_coding"; gene_name "Ces3b"; transcript_type "retained_intron"; transcript_name "Ces3b-204"; level 2; transcript_support_level "5"; mgi_id "MGI:3644960"; havana_gene "OTTMUSG00000037587.1"; havana_transcript "OTTMUST00000096919.1";
chr8	HAVANA	gene	105810385	105820561	0	+	.	gene_id "ENSMUSG00000062181.15"; gene_type "protein_coding"; gene_name "Ces3b"; level 2; mgi_id "MGI:3644960"; havana_gene "OTTMUSG00000037587.1";
chr8	HAVANA	UTR	105810387	105810406	0	+	.	gene_id "ENSMUSG00000062181.15"; transcript_id "ENSMUST00000093221.13"; gene_type "protein_coding"; gene_name "Ces3b"; transcript_type "protein_coding"; transcript_name "Ces3b-202"; exon_number 1; exon_id "ENSMUSE00000580483.4"; level 2; protein_id "ENSMUSP00000090909.7"; transcript_support_level "1"; mgi_id "MGI:3644960"; tag "basic"; tag "Ensembl_canonical"; tag "GENCODE_Primary"; tag "appris_principal_1"; tag "CCDS"; ccdsid "CCDS22590.2"; havana_gene "OTTMUSG00000037587.1"; havana_transcript "OTTMUST00000096920.1";
chr8	HAVANA	exon	105810387	105810497	0	+	.	gene_id "ENSMUSG00000062181.15"; transcript_id "ENSMUST00000093221.13"; gene_type "protein_coding"; gene_name "Ces3b"; transcript_type "protein_coding"; transcript_name "Ces3b-202"; exon_number 1; exon_id "ENSMUSE00000580483.4"; level 2; protein_id "ENSMUSP00000090909.7"; transcript_support_level "1"; mgi_id "MGI:3644960"; tag "basic"; tag "Ensembl_canonical"; tag "GENCODE_Primary"; tag "appris_principal_1"; tag "CCDS"; ccdsid "CCDS22590.2"; havana_gene "OTTMUSG00000037587.1"; havana_transcript "OTTMUST00000096920.1";
chr8	HAVANA	transcript	105810387	105820561	0	+	.	gene_id "ENSMUSG00000062181.15"; transcript_id "ENSMUST00000093221.13"; gene_type "protein_coding"; gene_name "Ces3b"; transcript_type "protein_coding"; transcript_name "Ces3b-202"; level 2; protein_id "ENSMUSP00000090909.7"; transcript_support_level "1"; mgi_id "MGI:3644960"; tag "basic"; tag "Ensembl_canonical"; tag "GENCODE_Primary"; tag "appris_principal_1"; tag "CCDS"; ccdsid "CCDS22590.2"; havana_gene "OTTMUSG00000037587.1"; havana_transcript "OTTMUST00000096920.1";
chr8	HAVANA	UTR	105810395	105810406	0	+	.	gene_id "ENSMUSG00000062181.15"; transcript_id "ENSMUST00000074403.13"; gene_type "protein_coding"; gene_name "Ces3b"; transcript_type "protein_coding"; transcript_name "Ces3b-201"; exon_number 1; exon_id "ENSMUSE00000930181.2"; level 2; protein_id "ENSMUSP00000074004.7"; transcript_support_level "1"; mgi_id "MGI:3644960"; tag "basic"; tag "CCDS"; ccdsid "CCDS52653.1"; havana_gene "OTTMUSG00000037587.1"; havana_transcript "OTTMUST00000096921.1";
chr8	HAVANA	exon	105810395	105810497	0	+	.	gene_id "ENSMUSG00000062181.15"; transcript_id "ENSMUST00000074403.13"; gene_type "protein_coding"; gene_name "Ces3b"; transcript_type "protein_coding"; transcript_name "Ces3b-201"; exon_number 1; exon_id "ENSMUSE00000930181.2"; level 2; protein_id "ENSMUSP00000074004.7"; transcript_support_level "1"; mgi_id "MGI:3644960"; tag "basic"; tag "CCDS"; ccdsid "CCDS52653.1"; havana_gene "OTTMUSG00000037587.1"; havana_transcript "OTTMUST00000096921.1";
chr8	HAVANA	transcript	105810395	105820223	0	+	.	gene_id "ENSMUSG00000062181.15"; transcript_id "ENSMUST00000074403.13"; gene_type "protein_coding"; gene_name "Ces3b"; transcript_type "protein_coding"; transcript_name "Ces3b-201"; level 2; protein_id "ENSMUSP00000074004.7"; transcript_support_level "1"; mgi_id "MGI:3644960"; tag "basic"; tag "CCDS"; ccdsid "CCDS52653.1"; havana_gene "OTTMUSG00000037587.1"; havana_transcript "OTTMUST00000096921.1";
chr8	HAVANA	start_codon	105810407	105810409	0	+	0	gene_id "ENSMUSG00000062181.15"; transcript_id "ENSMUST00000093221.13"; gene_type "protein_coding"; gene_name "Ces3b"; transcript_type "protein_coding"; transcript_name "Ces3b-202"; exon_number 1; exon_id "ENSMUSE00000580483.4"; level 2; protein_id "ENSMUSP00000090909.7"; transcript_support_level "1"; mgi_id "MGI:3644960"; tag "basic"; tag "Ensembl_canonical"; tag "GENCODE_Primary"; tag "appris_principal_1"; tag "CCDS"; ccdsid "CCDS22590.2"; havana_gene "OTTMUSG00000037587.1"; havana_transcript "OTTMUST00000096920.1";
chr8	HAVANA	start_codon	105810407	105810409	0	+	0	gene_id "ENSMUSG00000062181.15"; transcript_id "ENSMUST00000074403.13"; gene_type "protein_coding"; gene_name "Ces3b"; transcript_type "protein_coding"; transcript_name "Ces3b-201"; exon_number 1; exon_id "ENSMUSE00000930181.2"; level 2; protein_id "ENSMUSP00000074004.7"; transcript_support_level "1"; mgi_id "MGI:3644960"; tag "basic"; tag "CCDS"; ccdsid "CCDS52653.1"; havana_gene "OTTMUSG00000037587.1"; havana_transcript "OTTMUST00000096921.1";
chr8	HAVANA	CDS	105810407	105810497	0	+	0	gene_id "ENSMUSG00000062181.15"; transcript_id "ENSMUST00000093221.13"; gene_type "protein_coding"; gene_name "Ces3b"; transcript_type "protein_coding"; transcript_name "Ces3b-202"; exon_number 1; exon_id "ENSMUSE00000580483.4"; level 2; protein_id "ENSMUSP00000090909.7"; transcript_support_level "1"; mgi_id "MGI:3644960"; tag "basic"; tag "Ensembl_canonical"; tag "GENCODE_Primary"; tag "appris_principal_1"; tag "CCDS"; ccdsid "CCDS22590.2"; havana_gene "OTTMUSG00000037587.1"; havana_transcript "OTTMUST00000096920.1";
chr8	HAVANA	CDS	105810407	105810497	0	+	0	gene_id "ENSMUSG00000062181.15"; transcript_id "ENSMUST00000074403.13"; gene_type "protein_coding"; gene_name "Ces3b"; transcript_type "protein_coding"; transcript_name "Ces3b-201"; exon_number 1; exon_id "ENSMUSE00000930181.2"; level 2; protein_id "ENSMUSP00000074004.7"; transcript_support_level "1"; mgi_id "MGI:3644960"; tag "basic"; tag "CCDS"; ccdsid "CCDS52653.1"; havana_gene "OTTMUSG00000037587.1"; havana_transcript "OTTMUST00000096921.1";
chr8	HAVANA	exon	105811577	105811781	0	+	.	gene_id "ENSMUSG00000062181.15"; transcript_id "ENSMUST00000173838.2"; gene_type "protein_coding"; gene_name "Ces3b"; transcript_type "retained_intron"; transcript_name "Ces3b-204"; exon_number 2; exon_id "ENSMUSE00001220236.2"; level 2; transcript_support_level "5"; mgi_id "MGI:3644960"; havana_gene "OTTMUSG00000037587.1"; havana_transcript "OTTMUST00000096919.1";
chr8	HAVANA	exon	105811577	105811781	0	+	.	gene_id "ENSMUSG00000062181.15"; transcript_id "ENSMUST00000093221.13"; gene_type "protein_coding"; gene_name "Ces3b"; transcript_type "protein_coding"; transcript_name "Ces3b-202"; exon_number 2; exon_id "ENSMUSE00001297886.2"; level 2; protein_id "ENSMUSP00000090909.7"; transcript_support_level "1"; mgi_id "MGI:3644960"; tag "basic"; tag "Ensembl_canonical"; tag "GENCODE_Primary"; tag "appris_principal_1"; tag "CCDS"; ccdsid "CCDS22590.2"; havana_gene "OTTMUSG00000037587.1"; havana_transcript "OTTMUST00000096920.1";
chr8	HAVANA	CDS	105811577	105811781	0	+	2	gene_id "ENSMUSG00000062181.15"; transcript_id "ENSMUST00000093221.13"; gene_type "protein_coding"; gene_name "Ces3b"; transcript_type "protein_coding"; transcript_name "Ces3b-202"; exon_number 2; exon_id "ENSMUSE00001297886.2"; level 2; protein_id "ENSMUSP00000090909.7"; transcript_support_level "1"; mgi_id "MGI:3644960"; tag "basic"; tag "Ensembl_canonical"; tag "GENCODE_Primary"; tag "appris_principal_1"; tag "CCDS"; ccdsid "CCDS22590.2"; havana_gene "OTTMUSG00000037587.1"; havana_transcript "OTTMUST00000096920.1";
chr8	HAVANA	exon	105811577	105811781	0	+	.	gene_id "ENSMUSG00000062181.15"; transcript_id "ENSMUST00000074403.13"; gene_type "protein_coding"; gene_name "Ces3b"; transcript_type "protein_coding"; transcript_name "Ces3b-201"; exon_number 2; exon_id "ENSMUSE00001297886.2"; level 2; protein_id "ENSMUSP00000074004.7"; transcript_support_level "1"; mgi_id "MGI:3644960"; tag "basic"; tag "CCDS"; ccdsid "CCDS52653.1"; havana_gene "OTTMUSG00000037587.1"; havana_transcript "OTTMUST00000096921.1";
chr8	HAVANA	CDS	105811577	105811781	0	+	2	gene_id "ENSMUSG00000062181.15"; transcript_id "ENSMUST00000074403.13"; gene_type "protein_coding"; gene_name "Ces3b"; transcript_type "protein_coding"; transcript_name "Ces3b-201"; exon_number 2; exon_id "ENSMUSE00001297886.2"; level 2; protein_id "ENSMUSP00000074004.7"; transcript_support_level "1"; mgi_id "MGI:3644960"; tag "basic"; tag "CCDS"; ccdsid "CCDS52653.1"; havana_gene "OTTMUSG00000037587.1"; havana_transcript "OTTMUST00000096921.1";
chr8	HAVANA	exon	105811889	105812027	0	+	.	gene_id "ENSMUSG00000062181.15"; transcript_id "ENSMUST00000093221.13"; gene_type "protein_coding"; gene_name "Ces3b"; transcript_type "protein_coding"; transcript_name "Ces3b-202"; exon_number 3; exon_id "ENSMUSE00001036532.2"; level 2; protein_id "ENSMUSP00000090909.7"; transcript_support_level "1"; mgi_id "MGI:3644960"; tag "basic"; tag "Ensembl_canonical"; tag "GENCODE_Primary"; tag "appris_principal_1"; tag "CCDS"; ccdsid "CCDS22590.2"; havana_gene "OTTMUSG00000037587.1"; havana_transcript "OTTMUST00000096920.1";
chr8	HAVANA	CDS	105811889	105812027	0	+	1	gene_id "ENSMUSG00000062181.15"; transcript_id "ENSMUST00000093221.13"; gene_type "protein_coding"; gene_name "Ces3b"; transcript_type "protein_coding"; transcript_name "Ces3b-202"; exon_number 3; exon_id "ENSMUSE00001036532.2"; level 2; protein_id "ENSMUSP00000090909.7"; transcript_support_level "1"; mgi_id "MGI:3644960"; tag "basic"; tag "Ensembl_canonical"; tag "GENCODE_Primary"; tag "appris_principal_1"; tag "CCDS"; ccdsid "CCDS22590.2"; havana_gene "OTTMUSG00000037587.1"; havana_transcript "OTTMUST00000096920.1";
chr8	HAVANA	exon	105811889	105812027	0	+	.	gene_id "ENSMUSG00000062181.15"; transcript_id "ENSMUST00000074403.13"; gene_type "protein_coding"; gene_name "Ces3b"; transcript_type "protein_coding"; transcript_name "Ces3b-201"; exon_number 3; exon_id "ENSMUSE00001036532.2"; level 2; protein_id "ENSMUSP00000074004.7"; transcript_support_level "1"; mgi_id "MGI:3644960"; tag "basic"; tag "CCDS"; ccdsid "CCDS52653.1"; havana_gene "OTTMUSG00000037587.1"; havana_transcript "OTTMUST00000096921.1";
chr8	HAVANA	CDS	105811889	105812027	0	+	1	gene_id "ENSMUSG00000062181.15"; transcript_id "ENSMUST00000074403.13"; gene_type "protein_coding"; gene_name "Ces3b"; transcript_type "protein_coding"; transcript_name "Ces3b-201"; exon_number 3; exon_id "ENSMUSE00001036532.2"; level 2; protein_id "ENSMUSP00000074004.7"; transcript_support_level "1"; mgi_id "MGI:3644960"; tag "basic"; tag "CCDS"; ccdsid "CCDS52653.1"; havana_gene "OTTMUSG00000037587.1"; havana_transcript "OTTMUST00000096921.1";
chr8	HAVANA	exon	105811889	105812321	0	+	.	gene_id "ENSMUSG00000062181.15"; transcript_id "ENSMUST00000173838.2"; gene_type "protein_coding"; gene_name "Ces3b"; transcript_type "retained_intron"; transcript_name "Ces3b-204"; exon_number 3; exon_id "ENSMUSE00000928121.2"; level 2; transcript_support_level "5"; mgi_id "MGI:3644960"; havana_gene "OTTMUSG00000037587.1"; havana_transcript "OTTMUST00000096919.1";
chr8	HAVANA	exon	105812188	105812321	0	+	.	gene_id "ENSMUSG00000062181.15"; transcript_id "ENSMUST00000093221.13"; gene_type "protein_coding"; gene_name "Ces3b"; transcript_type "protein_coding"; transcript_name "Ces3b-202"; exon_number 4; exon_id "ENSMUSE00000969207.2"; level 2; protein_id "ENSMUSP00000090909.7"; transcript_support_level "1"; mgi_id "MGI:3644960"; tag "basic"; tag "Ensembl_canonical"; tag "GENCODE_Primary"; tag "appris_principal_1"; tag "CCDS"; ccdsid "CCDS22590.2"; havana_gene "OTTMUSG00000037587.1"; havana_transcript "OTTMUST00000096920.1";
chr8	HAVANA	CDS	105812188	105812321	0	+	0	gene_id "ENSMUSG00000062181.15"; transcript_id "ENSMUST00000093221.13"; gene_type "protein_coding"; gene_name "Ces3b"; transcript_type "protein_coding"; transcript_name "Ces3b-202"; exon_number 4; exon_id "ENSMUSE00000969207.2"; level 2; protein_id "ENSMUSP00000090909.7"; transcript_support_level "1"; mgi_id "MGI:3644960"; tag "basic"; tag "Ensembl_canonical"; tag "GENCODE_Primary"; tag "appris_principal_1"; tag "CCDS"; ccdsid "CCDS22590.2"; havana_gene "OTTMUSG00000037587.1"; havana_transcript "OTTMUST00000096920.1";
chr8	HAVANA	exon	105812188	105812321	0	+	.	gene_id "ENSMUSG00000062181.15"; transcript_id "ENSMUST00000074403.13"; gene_type "protein_coding"; gene_name "Ces3b"; transcript_type "protein_coding"; transcript_name "Ces3b-201"; exon_number 4; exon_id "ENSMUSE00000969207.2"; level 2; protein_id "ENSMUSP00000074004.7"; transcript_support_level "1"; mgi_id "MGI:3644960"; tag "basic"; tag "CCDS"; ccdsid "CCDS52653.1"; havana_gene "OTTMUSG00000037587.1"; havana_transcript "OTTMUST00000096921.1";
chr8	HAVANA	CDS	105812188	105812321	0	+	0	gene_id "ENSMUSG00000062181.15"; transcript_id "ENSMUST00000074403.13"; gene_type "protein_coding"; gene_name "Ces3b"; transcript_type "protein_coding"; transcript_name "Ces3b-201"; exon_number 4; exon_id "ENSMUSE00000969207.2"; level 2; protein_id "ENSMUSP00000074004.7"; transcript_support_level "1"; mgi_id "MGI:3644960"; tag "basic"; tag "CCDS"; ccdsid "CCDS52653.1"; havana_gene "OTTMUSG00000037587.1"; havana_transcript "OTTMUST00000096921.1";
chr8	HAVANA	exon	105813190	105813254	0	+	.	gene_id "ENSMUSG00000062181.15"; transcript_id "ENSMUST00000173838.2"; gene_type "protein_coding"; gene_name "Ces3b"; transcript_type "retained_intron"; transcript_name "Ces3b-204"; exon_number 4; exon_id "ENSMUSE00000943897.2"; level 2; transcript_support_level "5"; mgi_id "MGI:3644960"; havana_gene "OTTMUSG00000037587.1"; havana_transcript "OTTMUST00000096919.1";
chr8	HAVANA	exon	105813190	105813343	0	+	.	gene_id "ENSMUSG00000062181.15"; transcript_id "ENSMUST00000093221.13"; gene_type "protein_coding"; gene_name "Ces3b"; transcript_type "protein_coding"; transcript_name "Ces3b-202"; exon_number 5; exon_id "ENSMUSE00001069220.2"; level 2; protein_id "ENSMUSP00000090909.7"; transcript_support_level "1"; mgi_id "MGI:3644960"; tag "basic"; tag "Ensembl_canonical"; tag "GENCODE_Primary"; tag "appris_principal_1"; tag "CCDS"; ccdsid "CCDS22590.2"; havana_gene "OTTMUSG00000037587.1"; havana_transcript "OTTMUST00000096920.1";
chr8	HAVANA	CDS	105813190	105813343	0	+	1	gene_id "ENSMUSG00000062181.15"; transcript_id "ENSMUST00000093221.13"; gene_type "protein_coding"; gene_name "Ces3b"; transcript_type "protein_coding"; transcript_name "Ces3b-202"; exon_number 5; exon_id "ENSMUSE00001069220.2"; level 2; protein_id "ENSMUSP00000090909.7"; transcript_support_level "1"; mgi_id "MGI:3644960"; tag "basic"; tag "Ensembl_canonical"; tag "GENCODE_Primary"; tag "appris_principal_1"; tag "CCDS"; ccdsid "CCDS22590.2"; havana_gene "OTTMUSG00000037587.1"; havana_transcript "OTTMUST00000096920.1";
chr8	HAVANA	exon	105813190	105813343	0	+	.	gene_id "ENSMUSG00000062181.15"; transcript_id "ENSMUST00000074403.13"; gene_type "protein_coding"; gene_name "Ces3b"; transcript_type "protein_coding"; transcript_name "Ces3b-201"; exon_number 5; exon_id "ENSMUSE00001069220.2"; level 2; protein_id "ENSMUSP00000074004.7"; transcript_support_level "1"; mgi_id "MGI:3644960"; tag "basic"; tag "CCDS"; ccdsid "CCDS52653.1"; havana_gene "OTTMUSG00000037587.1"; havana_transcript "OTTMUST00000096921.1";
chr8	HAVANA	CDS	105813190	105813343	0	+	1	gene_id "ENSMUSG00000062181.15"; transcript_id "ENSMUST00000074403.13"; gene_type "protein_coding"; gene_name "Ces3b"; transcript_type "protein_coding"; transcript_name "Ces3b-201"; exon_number 5; exon_id "ENSMUSE00001069220.2"; level 2; protein_id "ENSMUSP00000074004.7"; transcript_support_level "1"; mgi_id "MGI:3644960"; tag "basic"; tag "CCDS"; ccdsid "CCDS52653.1"; havana_gene "OTTMUSG00000037587.1"; havana_transcript "OTTMUST00000096921.1";
chr8	HAVANA	exon	105813454	105813558	0	+	.	gene_id "ENSMUSG00000062181.15"; transcript_id "ENSMUST00000093221.13"; gene_type "protein_coding"; gene_name "Ces3b"; transcript_type "protein_coding"; transcript_name "Ces3b-202"; exon_number 6; exon_id "ENSMUSE00000506460.2"; level 2; protein_id "ENSMUSP00000090909.7"; transcript_support_level "1"; mgi_id "MGI:3644960"; tag "basic"; tag "Ensembl_canonical"; tag "GENCODE_Primary"; tag "appris_principal_1"; tag "CCDS"; ccdsid "CCDS22590.2"; havana_gene "OTTMUSG00000037587.1"; havana_transcript "OTTMUST00000096920.1";
chr8	HAVANA	CDS	105813454	105813558	0	+	0	gene_id "ENSMUSG00000062181.15"; transcript_id "ENSMUST00000093221.13"; gene_type "protein_coding"; gene_name "Ces3b"; transcript_type "protein_coding"; transcript_name "Ces3b-202"; exon_number 6; exon_id "ENSMUSE00000506460.2"; level 2; protein_id "ENSMUSP00000090909.7"; transcript_support_level "1"; mgi_id "MGI:3644960"; tag "basic"; tag "Ensembl_canonical"; tag "GENCODE_Primary"; tag "appris_principal_1"; tag "CCDS"; ccdsid "CCDS22590.2"; havana_gene "OTTMUSG00000037587.1"; havana_transcript "OTTMUST00000096920.1";
chr8	HAVANA	exon	105813454	105813558	0	+	.	gene_id "ENSMUSG00000062181.15"; transcript_id "ENSMUST00000074403.13"; gene_type "protein_coding"; gene_name "Ces3b"; transcript_type "protein_coding"; transcript_name "Ces3b-201"; exon_number 6; exon_id "ENSMUSE00000506460.2"; level 2; protein_id "ENSMUSP00000074004.7"; transcript_support_level "1"; mgi_id "MGI:3644960"; tag "basic"; tag "CCDS"; ccdsid "CCDS52653.1"; havana_gene "OTTMUSG00000037587.1"; havana_transcript "OTTMUST00000096921.1";
chr8	HAVANA	CDS	105813454	105813558	0	+	0	gene_id "ENSMUSG00000062181.15"; transcript_id "ENSMUST00000074403.13"; gene_type "protein_coding"; gene_name "Ces3b"; transcript_type "protein_coding"; transcript_name "Ces3b-201"; exon_number 6; exon_id "ENSMUSE00000506460.2"; level 2; protein_id "ENSMUSP00000074004.7"; transcript_support_level "1"; mgi_id "MGI:3644960"; tag "basic"; tag "CCDS"; ccdsid "CCDS52653.1"; havana_gene "OTTMUSG00000037587.1"; havana_transcript "OTTMUST00000096921.1";
chr8	HAVANA	exon	105815051	105815143	0	+	.	gene_id "ENSMUSG00000062181.15"; transcript_id "ENSMUST00000093221.13"; gene_type "protein_coding"; gene_name "Ces3b"; transcript_type "protein_coding"; transcript_name "Ces3b-202"; exon_number 7; exon_id "ENSMUSE00000971428.2"; level 2; protein_id "ENSMUSP00000090909.7"; transcript_support_level "1"; mgi_id "MGI:3644960"; tag "basic"; tag "Ensembl_canonical"; tag "GENCODE_Primary"; tag "appris_principal_1"; tag "CCDS"; ccdsid "CCDS22590.2"; havana_gene "OTTMUSG00000037587.1"; havana_transcript "OTTMUST00000096920.1";
chr8	HAVANA	CDS	105815051	105815143	0	+	0	gene_id "ENSMUSG00000062181.15"; transcript_id "ENSMUST00000093221.13"; gene_type "protein_coding"; gene_name "Ces3b"; transcript_type "protein_coding"; transcript_name "Ces3b-202"; exon_number 7; exon_id "ENSMUSE00000971428.2"; level 2; protein_id "ENSMUSP00000090909.7"; transcript_support_level "1"; mgi_id "MGI:3644960"; tag "basic"; tag "Ensembl_canonical"; tag "GENCODE_Primary"; tag "appris_principal_1"; tag "CCDS"; ccdsid "CCDS22590.2"; havana_gene "OTTMUSG00000037587.1"; havana_transcript "OTTMUST00000096920.1";
chr8	HAVANA	exon	105815051	105815143	0	+	.	gene_id "ENSMUSG00000062181.15"; transcript_id "ENSMUST00000074403.13"; gene_type "protein_coding"; gene_name "Ces3b"; transcript_type "protein_coding"; transcript_name "Ces3b-201"; exon_number 7; exon_id "ENSMUSE00000971428.2"; level 2; protein_id "ENSMUSP00000074004.7"; transcript_support_level "1"; mgi_id "MGI:3644960"; tag "basic"; tag "CCDS"; ccdsid "CCDS52653.1"; havana_gene "OTTMUSG00000037587.1"; havana_transcript "OTTMUST00000096921.1";
chr8	HAVANA	CDS	105815051	105815143	0	+	0	gene_id "ENSMUSG00000062181.15"; transcript_id "ENSMUST00000074403.13"; gene_type "protein_coding"; gene_name "Ces3b"; transcript_type "protein_coding"; transcript_name "Ces3b-201"; exon_number 7; exon_id "ENSMUSE00000971428.2"; level 2; protein_id "ENSMUSP00000074004.7"; transcript_support_level "1"; mgi_id "MGI:3644960"; tag "basic"; tag "CCDS"; ccdsid "CCDS52653.1"; havana_gene "OTTMUSG00000037587.1"; havana_transcript "OTTMUST00000096921.1";
chr8	HAVANA	exon	105815239	105815379	0	+	.	gene_id "ENSMUSG00000062181.15"; transcript_id "ENSMUST00000093221.13"; gene_type "protein_coding"; gene_name "Ces3b"; transcript_type "protein_coding"; transcript_name "Ces3b-202"; exon_number 8; exon_id "ENSMUSE00001083724.2"; level 2; protein_id "ENSMUSP00000090909.7"; transcript_support_level "1"; mgi_id "MGI:3644960"; tag "basic"; tag "Ensembl_canonical"; tag "GENCODE_Primary"; tag "appris_principal_1"; tag "CCDS"; ccdsid "CCDS22590.2"; havana_gene "OTTMUSG00000037587.1"; havana_transcript "OTTMUST00000096920.1";
chr8	HAVANA	CDS	105815239	105815379	0	+	0	gene_id "ENSMUSG00000062181.15"; transcript_id "ENSMUST00000093221.13"; gene_type "protein_coding"; gene_name "Ces3b"; transcript_type "protein_coding"; transcript_name "Ces3b-202"; exon_number 8; exon_id "ENSMUSE00001083724.2"; level 2; protein_id "ENSMUSP00000090909.7"; transcript_support_level "1"; mgi_id "MGI:3644960"; tag "basic"; tag "Ensembl_canonical"; tag "GENCODE_Primary"; tag "appris_principal_1"; tag "CCDS"; ccdsid "CCDS22590.2"; havana_gene "OTTMUSG00000037587.1"; havana_transcript "OTTMUST00000096920.1";
chr8	HAVANA	exon	105815239	105815379	0	+	.	gene_id "ENSMUSG00000062181.15"; transcript_id "ENSMUST00000074403.13"; gene_type "protein_coding"; gene_name "Ces3b"; transcript_type "protein_coding"; transcript_name "Ces3b-201"; exon_number 8; exon_id "ENSMUSE00001083724.2"; level 2; protein_id "ENSMUSP00000074004.7"; transcript_support_level "1"; mgi_id "MGI:3644960"; tag "basic"; tag "CCDS"; ccdsid "CCDS52653.1"; havana_gene "OTTMUSG00000037587.1"; havana_transcript "OTTMUST00000096921.1";
chr8	HAVANA	CDS	105815239	105815379	0	+	0	gene_id "ENSMUSG00000062181.15"; transcript_id "ENSMUST00000074403.13"; gene_type "protein_coding"; gene_name "Ces3b"; transcript_type "protein_coding"; transcript_name "Ces3b-201"; exon_number 8; exon_id "ENSMUSE00001083724.2"; level 2; protein_id "ENSMUSP00000074004.7"; transcript_support_level "1"; mgi_id "MGI:3644960"; tag "basic"; tag "CCDS"; ccdsid "CCDS52653.1"; havana_gene "OTTMUSG00000037587.1"; havana_transcript "OTTMUST00000096921.1";
chr8	HAVANA	exon	105815251	105815379	0	+	.	gene_id "ENSMUSG00000062181.15"; transcript_id "ENSMUST00000173088.2"; gene_type "protein_coding"; gene_name "Ces3b"; transcript_type "nonsense_mediated_decay"; transcript_name "Ces3b-203"; exon_number 1; exon_id "ENSMUSE00000937885.2"; level 2; protein_id "ENSMUSP00000134204.2"; transcript_support_level "5"; mgi_id "MGI:3644960"; tag "mRNA_start_NF"; tag "cds_start_NF"; havana_gene "OTTMUSG00000037587.1"; havana_transcript "OTTMUST00000096922.1";
chr8	HAVANA	CDS	105815251	105815379	0	+	0	gene_id "ENSMUSG00000062181.15"; transcript_id "ENSMUST00000173088.2"; gene_type "protein_coding"; gene_name "Ces3b"; transcript_type "nonsense_mediated_decay"; transcript_name "Ces3b-203"; exon_number 1; exon_id "ENSMUSE00000937885.2"; level 2; protein_id "ENSMUSP00000134204.2"; transcript_support_level "5"; mgi_id "MGI:3644960"; tag "mRNA_start_NF"; tag "cds_start_NF"; havana_gene "OTTMUSG00000037587.1"; havana_transcript "OTTMUST00000096922.1";
chr8	HAVANA	transcript	105815251	105819755	0	+	.	gene_id "ENSMUSG00000062181.15"; transcript_id "ENSMUST00000173088.2"; gene_type "protein_coding"; gene_name "Ces3b"; transcript_type "nonsense_mediated_decay"; transcript_name "Ces3b-203"; level 2; protein_id "ENSMUSP00000134204.2"; transcript_support_level "5"; mgi_id "MGI:3644960"; tag "mRNA_start_NF"; tag "cds_start_NF"; havana_gene "OTTMUSG00000037587.1"; havana_transcript "OTTMUST00000096922.1";
chr8	HAVANA	exon	105817336	105817416	0	+	.	gene_id "ENSMUSG00000062181.15"; transcript_id "ENSMUST00000093221.13"; gene_type "protein_coding"; gene_name "Ces3b"; transcript_type "protein_coding"; transcript_name "Ces3b-202"; exon_number 9; exon_id "ENSMUSE00001040192.2"; level 2; protein_id "ENSMUSP00000090909.7"; transcript_support_level "1"; mgi_id "MGI:3644960"; tag "basic"; tag "Ensembl_canonical"; tag "GENCODE_Primary"; tag "appris_principal_1"; tag "CCDS"; ccdsid "CCDS22590.2"; havana_gene "OTTMUSG00000037587.1"; havana_transcript "OTTMUST00000096920.1";
chr8	HAVANA	CDS	105817336	105817416	0	+	0	gene_id "ENSMUSG00000062181.15"; transcript_id "ENSMUST00000093221.13"; gene_type "protein_coding"; gene_name "Ces3b"; transcript_type "protein_coding"; transcript_name "Ces3b-202"; exon_number 9; exon_id "ENSMUSE00001040192.2"; level 2; protein_id "ENSMUSP00000090909.7"; transcript_support_level "1"; mgi_id "MGI:3644960"; tag "basic"; tag "Ensembl_canonical"; tag "GENCODE_Primary"; tag "appris_principal_1"; tag "CCDS"; ccdsid "CCDS22590.2"; havana_gene "OTTMUSG00000037587.1"; havana_transcript "OTTMUST00000096920.1";
chr8	HAVANA	exon	105817336	105817416	0	+	.	gene_id "ENSMUSG00000062181.15"; transcript_id "ENSMUST00000074403.13"; gene_type "protein_coding"; gene_name "Ces3b"; transcript_type "protein_coding"; transcript_name "Ces3b-201"; exon_number 9; exon_id "ENSMUSE00001040192.2"; level 2; protein_id "ENSMUSP00000074004.7"; transcript_support_level "1"; mgi_id "MGI:3644960"; tag "basic"; tag "CCDS"; ccdsid "CCDS52653.1"; havana_gene "OTTMUSG00000037587.1"; havana_transcript "OTTMUST00000096921.1";
chr8	HAVANA	CDS	105817336	105817416	0	+	0	gene_id "ENSMUSG00000062181.15"; transcript_id "ENSMUST00000074403.13"; gene_type "protein_coding"; gene_name "Ces3b"; transcript_type "protein_coding"; transcript_name "Ces3b-201"; exon_number 9; exon_id "ENSMUSE00001040192.2"; level 2; protein_id "ENSMUSP00000074004.7"; transcript_support_level "1"; mgi_id "MGI:3644960"; tag "basic"; tag "CCDS"; ccdsid "CCDS52653.1"; havana_gene "OTTMUSG00000037587.1"; havana_transcript "OTTMUST00000096921.1";
chr8	HAVANA	exon	105817336	105817416	0	+	.	gene_id "ENSMUSG00000062181.15"; transcript_id "ENSMUST00000173088.2"; gene_type "protein_coding"; gene_name "Ces3b"; transcript_type "nonsense_mediated_decay"; transcript_name "Ces3b-203"; exon_number 2; exon_id "ENSMUSE00001040192.2"; level 2; protein_id "ENSMUSP00000134204.2"; transcript_support_level "5"; mgi_id "MGI:3644960"; tag "mRNA_start_NF"; tag "cds_start_NF"; havana_gene "OTTMUSG00000037587.1"; havana_transcript "OTTMUST00000096922.1";
chr8	HAVANA	CDS	105817336	105817416	0	+	0	gene_id "ENSMUSG00000062181.15"; transcript_id "ENSMUST00000173088.2"; gene_type "protein_coding"; gene_name "Ces3b"; transcript_type "nonsense_mediated_decay"; transcript_name "Ces3b-203"; exon_number 2; exon_id "ENSMUSE00001040192.2"; level 2; protein_id "ENSMUSP00000134204.2"; transcript_support_level "5"; mgi_id "MGI:3644960"; tag "mRNA_start_NF"; tag "cds_start_NF"; havana_gene "OTTMUSG00000037587.1"; havana_transcript "OTTMUST00000096922.1";
chr8	HAVANA	exon	105818143	105818216	0	+	.	gene_id "ENSMUSG00000062181.15"; transcript_id "ENSMUST00000173088.2"; gene_type "protein_coding"; gene_name "Ces3b"; transcript_type "nonsense_mediated_decay"; transcript_name "Ces3b-203"; exon_number 3; exon_id "ENSMUSE00000937488.2"; level 2; protein_id "ENSMUSP00000134204.2"; transcript_support_level "5"; mgi_id "MGI:3644960"; tag "mRNA_start_NF"; tag "cds_start_NF"; havana_gene "OTTMUSG00000037587.1"; havana_transcript "OTTMUST00000096922.1";
chr8	HAVANA	CDS	105818143	105818216	0	+	0	gene_id "ENSMUSG00000062181.15"; transcript_id "ENSMUST00000173088.2"; gene_type "protein_coding"; gene_name "Ces3b"; transcript_type "nonsense_mediated_decay"; transcript_name "Ces3b-203"; exon_number 3; exon_id "ENSMUSE00000937488.2"; level 2; protein_id "ENSMUSP00000134204.2"; transcript_support_level "5"; mgi_id "MGI:3644960"; tag "mRNA_start_NF"; tag "cds_start_NF"; havana_gene "OTTMUSG00000037587.1"; havana_transcript "OTTMUST00000096922.1";
chr8	HAVANA	exon	105818143	105818290	0	+	.	gene_id "ENSMUSG00000062181.15"; transcript_id "ENSMUST00000093221.13"; gene_type "protein_coding"; gene_name "Ces3b"; transcript_type "protein_coding"; transcript_name "Ces3b-202"; exon_number 10; exon_id "ENSMUSE00000501881.2"; level 2; protein_id "ENSMUSP00000090909.7"; transcript_support_level "1"; mgi_id "MGI:3644960"; tag "basic"; tag "Ensembl_canonical"; tag "GENCODE_Primary"; tag "appris_principal_1"; tag "CCDS"; ccdsid "CCDS22590.2"; havana_gene "OTTMUSG00000037587.1"; havana_transcript "OTTMUST00000096920.1";
chr8	HAVANA	CDS	105818143	105818290	0	+	0	gene_id "ENSMUSG00000062181.15"; transcript_id "ENSMUST00000093221.13"; gene_type "protein_coding"; gene_name "Ces3b"; transcript_type "protein_coding"; transcript_name "Ces3b-202"; exon_number 10; exon_id "ENSMUSE00000501881.2"; level 2; protein_id "ENSMUSP00000090909.7"; transcript_support_level "1"; mgi_id "MGI:3644960"; tag "basic"; tag "Ensembl_canonical"; tag "GENCODE_Primary"; tag "appris_principal_1"; tag "CCDS"; ccdsid "CCDS22590.2"; havana_gene "OTTMUSG00000037587.1"; havana_transcript "OTTMUST00000096920.1";
chr8	HAVANA	exon	105818143	105818290	0	+	.	gene_id "ENSMUSG00000062181.15"; transcript_id "ENSMUST00000074403.13"; gene_type "protein_coding"; gene_name "Ces3b"; transcript_type "protein_coding"; transcript_name "Ces3b-201"; exon_number 10; exon_id "ENSMUSE00000501881.2"; level 2; protein_id "ENSMUSP00000074004.7"; transcript_support_level "1"; mgi_id "MGI:3644960"; tag "basic"; tag "CCDS"; ccdsid "CCDS52653.1"; havana_gene "OTTMUSG00000037587.1"; havana_transcript "OTTMUST00000096921.1";
chr8	HAVANA	CDS	105818143	105818290	0	+	0	gene_id "ENSMUSG00000062181.15"; transcript_id "ENSMUST00000074403.13"; gene_type "protein_coding"; gene_name "Ces3b"; transcript_type "protein_coding"; transcript_name "Ces3b-201"; exon_number 10; exon_id "ENSMUSE00000501881.2"; level 2; protein_id "ENSMUSP00000074004.7"; transcript_support_level "1"; mgi_id "MGI:3644960"; tag "basic"; tag "CCDS"; ccdsid "CCDS52653.1"; havana_gene "OTTMUSG00000037587.1"; havana_transcript "OTTMUST00000096921.1";
chr8	HAVANA	CDS	105819237	105819318	0	+	1	gene_id "ENSMUSG00000062181.15"; transcript_id "ENSMUST00000173088.2"; gene_type "protein_coding"; gene_name "Ces3b"; transcript_type "nonsense_mediated_decay"; transcript_name "Ces3b-203"; exon_number 4; exon_id "ENSMUSE00001293816.2"; level 2; protein_id "ENSMUSP00000134204.2"; transcript_support_level "5"; mgi_id "MGI:3644960"; tag "mRNA_start_NF"; tag "cds_start_NF"; havana_gene "OTTMUSG00000037587.1"; havana_transcript "OTTMUST00000096922.1";
chr8	HAVANA	exon	105819237	105819386	0	+	.	gene_id "ENSMUSG00000062181.15"; transcript_id "ENSMUST00000093221.13"; gene_type "protein_coding"; gene_name "Ces3b"; transcript_type "protein_coding"; transcript_name "Ces3b-202"; exon_number 11; exon_id "ENSMUSE00001246774.2"; level 2; protein_id "ENSMUSP00000090909.7"; transcript_support_level "1"; mgi_id "MGI:3644960"; tag "basic"; tag "Ensembl_canonical"; tag "GENCODE_Primary"; tag "appris_principal_1"; tag "CCDS"; ccdsid "CCDS22590.2"; havana_gene "OTTMUSG00000037587.1"; havana_transcript "OTTMUST00000096920.1";
chr8	HAVANA	CDS	105819237	105819386	0	+	2	gene_id "ENSMUSG00000062181.15"; transcript_id "ENSMUST00000093221.13"; gene_type "protein_coding"; gene_name "Ces3b"; transcript_type "protein_coding"; transcript_name "Ces3b-202"; exon_number 11; exon_id "ENSMUSE00001246774.2"; level 2; protein_id "ENSMUSP00000090909.7"; transcript_support_level "1"; mgi_id "MGI:3644960"; tag "basic"; tag "Ensembl_canonical"; tag "GENCODE_Primary"; tag "appris_principal_1"; tag "CCDS"; ccdsid "CCDS22590.2"; havana_gene "OTTMUSG00000037587.1"; havana_transcript "OTTMUST00000096920.1";
chr8	HAVANA	exon	105819237	105819386	0	+	.	gene_id "ENSMUSG00000062181.15"; transcript_id "ENSMUST00000173088.2"; gene_type "protein_coding"; gene_name "Ces3b"; transcript_type "nonsense_mediated_decay"; transcript_name "Ces3b-203"; exon_number 4; exon_id "ENSMUSE00001293816.2"; level 2; protein_id "ENSMUSP00000134204.2"; transcript_support_level "5"; mgi_id "MGI:3644960"; tag "mRNA_start_NF"; tag "cds_start_NF"; havana_gene "OTTMUSG00000037587.1"; havana_transcript "OTTMUST00000096922.1";
chr8	HAVANA	stop_codon	105819319	105819321	0	+	0	gene_id "ENSMUSG00000062181.15"; transcript_id "ENSMUST00000173088.2"; gene_type "protein_coding"; gene_name "Ces3b"; transcript_type "nonsense_mediated_decay"; transcript_name "Ces3b-203"; exon_number 4; exon_id "ENSMUSE00001293816.2"; level 2; protein_id "ENSMUSP00000134204.2"; transcript_support_level "5"; mgi_id "MGI:3644960"; tag "mRNA_start_NF"; tag "cds_start_NF"; havana_gene "OTTMUSG00000037587.1"; havana_transcript "OTTMUST00000096922.1";
chr8	HAVANA	UTR	105819319	105819386	0	+	.	gene_id "ENSMUSG00000062181.15"; transcript_id "ENSMUST00000173088.2"; gene_type "protein_coding"; gene_name "Ces3b"; transcript_type "nonsense_mediated_decay"; transcript_name "Ces3b-203"; exon_number 4; exon_id "ENSMUSE00001293816.2"; level 2; protein_id "ENSMUSP00000134204.2"; transcript_support_level "5"; mgi_id "MGI:3644960"; tag "mRNA_start_NF"; tag "cds_start_NF"; havana_gene "OTTMUSG00000037587.1"; havana_transcript "OTTMUST00000096922.1";
chr8	HAVANA	exon	105819527	105819605	0	+	.	gene_id "ENSMUSG00000062181.15"; transcript_id "ENSMUST00000093221.13"; gene_type "protein_coding"; gene_name "Ces3b"; transcript_type "protein_coding"; transcript_name "Ces3b-202"; exon_number 12; exon_id "ENSMUSE00001249694.2"; level 2; protein_id "ENSMUSP00000090909.7"; transcript_support_level "1"; mgi_id "MGI:3644960"; tag "basic"; tag "Ensembl_canonical"; tag "GENCODE_Primary"; tag "appris_principal_1"; tag "CCDS"; ccdsid "CCDS22590.2"; havana_gene "OTTMUSG00000037587.1"; havana_transcript "OTTMUST00000096920.1";
chr8	HAVANA	CDS	105819527	105819605	0	+	2	gene_id "ENSMUSG00000062181.15"; transcript_id "ENSMUST00000093221.13"; gene_type "protein_coding"; gene_name "Ces3b"; transcript_type "protein_coding"; transcript_name "Ces3b-202"; exon_number 12; exon_id "ENSMUSE00001249694.2"; level 2; protein_id "ENSMUSP00000090909.7"; transcript_support_level "1"; mgi_id "MGI:3644960"; tag "basic"; tag "Ensembl_canonical"; tag "GENCODE_Primary"; tag "appris_principal_1"; tag "CCDS"; ccdsid "CCDS22590.2"; havana_gene "OTTMUSG00000037587.1"; havana_transcript "OTTMUST00000096920.1";
chr8	HAVANA	exon	105819527	105819605	0	+	.	gene_id "ENSMUSG00000062181.15"; transcript_id "ENSMUST00000074403.13"; gene_type "protein_coding"; gene_name "Ces3b"; transcript_type "protein_coding"; transcript_name "Ces3b-201"; exon_number 11; exon_id "ENSMUSE00001249694.2"; level 2; protein_id "ENSMUSP00000074004.7"; transcript_support_level "1"; mgi_id "MGI:3644960"; tag "basic"; tag "CCDS"; ccdsid "CCDS52653.1"; havana_gene "OTTMUSG00000037587.1"; havana_transcript "OTTMUST00000096921.1";
chr8	HAVANA	CDS	105819527	105819605	0	+	2	gene_id "ENSMUSG00000062181.15"; transcript_id "ENSMUST00000074403.13"; gene_type "protein_coding"; gene_name "Ces3b"; transcript_type "protein_coding"; transcript_name "Ces3b-201"; exon_number 11; exon_id "ENSMUSE00001249694.2"; level 2; protein_id "ENSMUSP00000074004.7"; transcript_support_level "1"; mgi_id "MGI:3644960"; tag "basic"; tag "CCDS"; ccdsid "CCDS52653.1"; havana_gene "OTTMUSG00000037587.1"; havana_transcript "OTTMUST00000096921.1";
chr8	HAVANA	exon	105819527	105819605	0	+	.	gene_id "ENSMUSG00000062181.15"; transcript_id "ENSMUST00000173088.2"; gene_type "protein_coding"; gene_name "Ces3b"; transcript_type "nonsense_mediated_decay"; transcript_name "Ces3b-203"; exon_number 5; exon_id "ENSMUSE00001303487.2"; level 2; protein_id "ENSMUSP00000134204.2"; transcript_support_level "5"; mgi_id "MGI:3644960"; tag "mRNA_start_NF"; tag "cds_start_NF"; havana_gene "OTTMUSG00000037587.1"; havana_transcript "OTTMUST00000096922.1";
chr8	HAVANA	UTR	105819527	105819605	0	+	.	gene_id "ENSMUSG00000062181.15"; transcript_id "ENSMUST00000173088.2"; gene_type "protein_coding"; gene_name "Ces3b"; transcript_type "nonsense_mediated_decay"; transcript_name "Ces3b-203"; exon_number 5; exon_id "ENSMUSE00001303487.2"; level 2; protein_id "ENSMUSP00000134204.2"; transcript_support_level "5"; mgi_id "MGI:3644960"; tag "mRNA_start_NF"; tag "cds_start_NF"; havana_gene "OTTMUSG00000037587.1"; havana_transcript "OTTMUST00000096922.1";
chr8	HAVANA	exon	105819699	105819755	0	+	.	gene_id "ENSMUSG00000062181.15"; transcript_id "ENSMUST00000173088.2"; gene_type "protein_coding"; gene_name "Ces3b"; transcript_type "nonsense_mediated_decay"; transcript_name "Ces3b-203"; exon_number 6; exon_id "ENSMUSE00000944086.2"; level 2; protein_id "ENSMUSP00000134204.2"; transcript_support_level "5"; mgi_id "MGI:3644960"; tag "mRNA_start_NF"; tag "cds_start_NF"; havana_gene "OTTMUSG00000037587.1"; havana_transcript "OTTMUST00000096922.1";
chr8	HAVANA	UTR	105819699	105819755	0	+	.	gene_id "ENSMUSG00000062181.15"; transcript_id "ENSMUST00000173088.2"; gene_type "protein_coding"; gene_name "Ces3b"; transcript_type "nonsense_mediated_decay"; transcript_name "Ces3b-203"; exon_number 6; exon_id "ENSMUSE00000944086.2"; level 2; protein_id "ENSMUSP00000134204.2"; transcript_support_level "5"; mgi_id "MGI:3644960"; tag "mRNA_start_NF"; tag "cds_start_NF"; havana_gene "OTTMUSG00000037587.1"; havana_transcript "OTTMUST00000096922.1";
chr8	HAVANA	CDS	105819699	105819891	0	+	1	gene_id "ENSMUSG00000062181.15"; transcript_id "ENSMUST00000093221.13"; gene_type "protein_coding"; gene_name "Ces3b"; transcript_type "protein_coding"; transcript_name "Ces3b-202"; exon_number 13; exon_id "ENSMUSE00000936799.2"; level 2; protein_id "ENSMUSP00000090909.7"; transcript_support_level "1"; mgi_id "MGI:3644960"; tag "basic"; tag "Ensembl_canonical"; tag "GENCODE_Primary"; tag "appris_principal_1"; tag "CCDS"; ccdsid "CCDS22590.2"; havana_gene "OTTMUSG00000037587.1"; havana_transcript "OTTMUST00000096920.1";
chr8	HAVANA	CDS	105819699	105819891	0	+	1	gene_id "ENSMUSG00000062181.15"; transcript_id "ENSMUST00000074403.13"; gene_type "protein_coding"; gene_name "Ces3b"; transcript_type "protein_coding"; transcript_name "Ces3b-201"; exon_number 12; exon_id "ENSMUSE00000901362.2"; level 2; protein_id "ENSMUSP00000074004.7"; transcript_support_level "1"; mgi_id "MGI:3644960"; tag "basic"; tag "CCDS"; ccdsid "CCDS52653.1"; havana_gene "OTTMUSG00000037587.1"; havana_transcript "OTTMUST00000096921.1";
chr8	HAVANA	exon	105819699	105820223	0	+	.	gene_id "ENSMUSG00000062181.15"; transcript_id "ENSMUST00000074403.13"; gene_type "protein_coding"; gene_name "Ces3b"; transcript_type "protein_coding"; transcript_name "Ces3b-201"; exon_number 12; exon_id "ENSMUSE00000901362.2"; level 2; protein_id "ENSMUSP00000074004.7"; transcript_support_level "1"; mgi_id "MGI:3644960"; tag "basic"; tag "CCDS"; ccdsid "CCDS52653.1"; havana_gene "OTTMUSG00000037587.1"; havana_transcript "OTTMUST00000096921.1";
chr8	HAVANA	exon	105819699	105820561	0	+	.	gene_id "ENSMUSG00000062181.15"; transcript_id "ENSMUST00000093221.13"; gene_type "protein_coding"; gene_name "Ces3b"; transcript_type "protein_coding"; transcript_name "Ces3b-202"; exon_number 13; exon_id "ENSMUSE00000936799.2"; level 2; protein_id "ENSMUSP00000090909.7"; transcript_support_level "1"; mgi_id "MGI:3644960"; tag "basic"; tag "Ensembl_canonical"; tag "GENCODE_Primary"; tag "appris_principal_1"; tag "CCDS"; ccdsid "CCDS22590.2"; havana_gene "OTTMUSG00000037587.1"; havana_transcript "OTTMUST00000096920.1";
chr8	HAVANA	stop_codon	105819892	105819894	0	+	0	gene_id "ENSMUSG00000062181.15"; transcript_id "ENSMUST00000093221.13"; gene_type "protein_coding"; gene_name "Ces3b"; transcript_type "protein_coding"; transcript_name "Ces3b-202"; exon_number 13; exon_id "ENSMUSE00000936799.2"; level 2; protein_id "ENSMUSP00000090909.7"; transcript_support_level "1"; mgi_id "MGI:3644960"; tag "basic"; tag "Ensembl_canonical"; tag "GENCODE_Primary"; tag "appris_principal_1"; tag "CCDS"; ccdsid "CCDS22590.2"; havana_gene "OTTMUSG00000037587.1"; havana_transcript "OTTMUST00000096920.1";
chr8	HAVANA	stop_codon	105819892	105819894	0	+	0	gene_id "ENSMUSG00000062181.15"; transcript_id "ENSMUST00000074403.13"; gene_type "protein_coding"; gene_name "Ces3b"; transcript_type "protein_coding"; transcript_name "Ces3b-201"; exon_number 12; exon_id "ENSMUSE00000901362.2"; level 2; protein_id "ENSMUSP00000074004.7"; transcript_support_level "1"; mgi_id "MGI:3644960"; tag "basic"; tag "CCDS"; ccdsid "CCDS52653.1"; havana_gene "OTTMUSG00000037587.1"; havana_transcript "OTTMUST00000096921.1";
chr8	HAVANA	UTR	105819892	105820223	0	+	.	gene_id "ENSMUSG00000062181.15"; transcript_id "ENSMUST00000074403.13"; gene_type "protein_coding"; gene_name "Ces3b"; transcript_type "protein_coding"; transcript_name "Ces3b-201"; exon_number 12; exon_id "ENSMUSE00000901362.2"; level 2; protein_id "ENSMUSP00000074004.7"; transcript_support_level "1"; mgi_id "MGI:3644960"; tag "basic"; tag "CCDS"; ccdsid "CCDS52653.1"; havana_gene "OTTMUSG00000037587.1"; havana_transcript "OTTMUST00000096921.1";
chr8	HAVANA	UTR	105819892	105820561	0	+	.	gene_id "ENSMUSG00000062181.15"; transcript_id "ENSMUST00000093221.13"; gene_type "protein_coding"; gene_name "Ces3b"; transcript_type "protein_coding"; transcript_name "Ces3b-202"; exon_number 13; exon_id "ENSMUSE00000936799.2"; level 2; protein_id "ENSMUSP00000090909.7"; transcript_support_level "1"; mgi_id "MGI:3644960"; tag "basic"; tag "Ensembl_canonical"; tag "GENCODE_Primary"; tag "appris_principal_1"; tag "CCDS"; ccdsid "CCDS22590.2"; havana_gene "OTTMUSG00000037587.1"; havana_transcript "OTTMUST00000096920.1";
chr8	HAVANA	gene	105837256	105838053	0	+	.	gene_id "ENSMUSG00000110502.2"; gene_type "processed_pseudogene"; gene_name "Gm8804"; level 2; mgi_id "MGI:3643513"; havana_gene "OTTMUSG00000061996.1";
chr8	HAVANA	transcript	105837256	105838053	0	+	.	gene_id "ENSMUSG00000110502.2"; transcript_id "ENSMUST00000212292.2"; gene_type "processed_pseudogene"; gene_name "Gm8804"; transcript_type "processed_pseudogene"; transcript_name "Gm8804-201"; level 2; transcript_support_level "NA"; mgi_id "MGI:3643513"; ont "PGO:0000004"; tag "basic"; tag "Ensembl_canonical"; tag "GENCODE_Primary"; havana_gene "OTTMUSG00000061996.1"; havana_transcript "OTTMUST00000151374.1";
chr8	HAVANA	exon	105837256	105838053	0	+	.	gene_id "ENSMUSG00000110502.2"; transcript_id "ENSMUST00000212292.2"; gene_type "processed_pseudogene"; gene_name "Gm8804"; transcript_type "processed_pseudogene"; transcript_name "Gm8804-201"; exon_number 1; exon_id "ENSMUSE00001390992.2"; level 2; transcript_support_level "NA"; mgi_id "MGI:3643513"; ont "PGO:0000004"; tag "basic"; tag "Ensembl_canonical"; tag "GENCODE_Primary"; havana_gene "OTTMUSG00000061996.1"; havana_transcript "OTTMUST00000151374.1";
chr8	sragcm37_es	exon	105857550	105857709	0.00852466885024979	+	.	gene_id "ENSMUSG00000060560.9"; transcript_id "ENSMUSG00000060560.9_tx_2"; exon_id "chr8_105857550_105857709_+"; exonnum "1"; txlen "2930";
chr8	sragcm37_es	exon	105857550	105857709	0.00789340176716038	+	.	gene_id "ENSMUSG00000060560.9"; transcript_id "ENSMUSG00000060560.9_tx_3"; exon_id "chr8_105857550_105857709_+"; exonnum "1"; txlen "2801";
chr8	sragcm37_mid	exon	105858095	105858662	0.00852466885024979	+	.	gene_id "ENSMUSG00000060560.9"; transcript_id "ENSMUSG00000060560.9_tx_2"; exon_id "chr8_105858095_105858662_+"; exonnum "2"; txlen "2930";
chr8	sragcm37_mid	exon	105858095	105858662	0.00789340176716038	+	.	gene_id "ENSMUSG00000060560.9"; transcript_id "ENSMUSG00000060560.9_tx_3"; exon_id "chr8_105858095_105858662_+"; exonnum "2"; txlen "2801";
chr8	HAVANA	UTR	105858432	105858583	0	+	.	gene_id "ENSMUSG00000060560.9"; transcript_id "ENSMUST00000161289.2"; gene_type "protein_coding"; gene_name "Ces4a"; transcript_type "protein_coding"; transcript_name "Ces4a-201"; exon_number 1; exon_id "ENSMUSE00000367591.4"; level 2; protein_id "ENSMUSP00000125062.2"; transcript_support_level "1"; mgi_id "MGI:2384581"; tag "basic"; tag "Ensembl_canonical"; tag "GENCODE_Primary"; tag "appris_principal_1"; tag "CCDS"; ccdsid "CCDS22591.2"; havana_gene "OTTMUSG00000027469.1"; havana_transcript "OTTMUST00000067985.1";
chr8	HAVANA	exon	105858432	105858662	0	+	.	gene_id "ENSMUSG00000060560.9"; transcript_id "ENSMUST00000161289.2"; gene_type "protein_coding"; gene_name "Ces4a"; transcript_type "protein_coding"; transcript_name "Ces4a-201"; exon_number 1; exon_id "ENSMUSE00000367591.4"; level 2; protein_id "ENSMUSP00000125062.2"; transcript_support_level "1"; mgi_id "MGI:2384581"; tag "basic"; tag "Ensembl_canonical"; tag "GENCODE_Primary"; tag "appris_principal_1"; tag "CCDS"; ccdsid "CCDS22591.2"; havana_gene "OTTMUSG00000027469.1"; havana_transcript "OTTMUST00000067985.1";
chr8	HAVANA	gene	105858432	105876741	0	+	.	gene_id "ENSMUSG00000060560.9"; gene_type "protein_coding"; gene_name "Ces4a"; level 2; mgi_id "MGI:2384581"; havana_gene "OTTMUSG00000027469.1";
chr8	HAVANA	transcript	105858432	105876741	0	+	.	gene_id "ENSMUSG00000060560.9"; transcript_id "ENSMUST00000161289.2"; gene_type "protein_coding"; gene_name "Ces4a"; transcript_type "protein_coding"; transcript_name "Ces4a-201"; level 2; protein_id "ENSMUSP00000125062.2"; transcript_support_level "1"; mgi_id "MGI:2384581"; tag "basic"; tag "Ensembl_canonical"; tag "GENCODE_Primary"; tag "appris_principal_1"; tag "CCDS"; ccdsid "CCDS22591.2"; havana_gene "OTTMUSG00000027469.1"; havana_transcript "OTTMUST00000067985.1";
chr8	HAVANA	start_codon	105858584	105858586	0	+	0	gene_id "ENSMUSG00000060560.9"; transcript_id "ENSMUST00000161289.2"; gene_type "protein_coding"; gene_name "Ces4a"; transcript_type "protein_coding"; transcript_name "Ces4a-201"; exon_number 1; exon_id "ENSMUSE00000367591.4"; level 2; protein_id "ENSMUSP00000125062.2"; transcript_support_level "1"; mgi_id "MGI:2384581"; tag "basic"; tag "Ensembl_canonical"; tag "GENCODE_Primary"; tag "appris_principal_1"; tag "CCDS"; ccdsid "CCDS22591.2"; havana_gene "OTTMUSG00000027469.1"; havana_transcript "OTTMUST00000067985.1";
chr8	HAVANA	CDS	105858584	105858662	0	+	0	gene_id "ENSMUSG00000060560.9"; transcript_id "ENSMUST00000161289.2"; gene_type "protein_coding"; gene_name "Ces4a"; transcript_type "protein_coding"; transcript_name "Ces4a-201"; exon_number 1; exon_id "ENSMUSE00000367591.4"; level 2; protein_id "ENSMUSP00000125062.2"; transcript_support_level "1"; mgi_id "MGI:2384581"; tag "basic"; tag "Ensembl_canonical"; tag "GENCODE_Primary"; tag "appris_principal_1"; tag "CCDS"; ccdsid "CCDS22591.2"; havana_gene "OTTMUSG00000027469.1"; havana_transcript "OTTMUST00000067985.1";
chr8	HAVANA	exon	105864604	105864805	0	+	.	gene_id "ENSMUSG00000060560.9"; transcript_id "ENSMUST00000161289.2"; gene_type "protein_coding"; gene_name "Ces4a"; transcript_type "protein_coding"; transcript_name "Ces4a-201"; exon_number 2; exon_id "ENSMUSE00000398589.2"; level 2; protein_id "ENSMUSP00000125062.2"; transcript_support_level "1"; mgi_id "MGI:2384581"; tag "basic"; tag "Ensembl_canonical"; tag "GENCODE_Primary"; tag "appris_principal_1"; tag "CCDS"; ccdsid "CCDS22591.2"; havana_gene "OTTMUSG00000027469.1"; havana_transcript "OTTMUST00000067985.1";
chr8	HAVANA	CDS	105864604	105864805	0	+	2	gene_id "ENSMUSG00000060560.9"; transcript_id "ENSMUST00000161289.2"; gene_type "protein_coding"; gene_name "Ces4a"; transcript_type "protein_coding"; transcript_name "Ces4a-201"; exon_number 2; exon_id "ENSMUSE00000398589.2"; level 2; protein_id "ENSMUSP00000125062.2"; transcript_support_level "1"; mgi_id "MGI:2384581"; tag "basic"; tag "Ensembl_canonical"; tag "GENCODE_Primary"; tag "appris_principal_1"; tag "CCDS"; ccdsid "CCDS22591.2"; havana_gene "OTTMUSG00000027469.1"; havana_transcript "OTTMUST00000067985.1";
chr8	ENSEMBL_gcm37	exon	105864604	105864805	0.00852466885024979	+	.	gene_id "ENSMUSG00000060560.9"; transcript_id "ENSMUSG00000060560.9_tx_2"; exon_id "chr8_105864604_105864805_+"; exonnum "3"; txlen "2930";
chr8	ENSEMBL_gcm37	exon	105864604	105864805	0.00789340176716038	+	.	gene_id "ENSMUSG00000060560.9"; transcript_id "ENSMUSG00000060560.9_tx_3"; exon_id "chr8_105864604_105864805_+"; exonnum "3"; txlen "2801";
chr8	HAVANA	exon	105868569	105868710	0	+	.	gene_id "ENSMUSG00000060560.9"; transcript_id "ENSMUST00000161289.2"; gene_type "protein_coding"; gene_name "Ces4a"; transcript_type "protein_coding"; transcript_name "Ces4a-201"; exon_number 3; exon_id "ENSMUSE00000364895.2"; level 2; protein_id "ENSMUSP00000125062.2"; transcript_support_level "1"; mgi_id "MGI:2384581"; tag "basic"; tag "Ensembl_canonical"; tag "GENCODE_Primary"; tag "appris_principal_1"; tag "CCDS"; ccdsid "CCDS22591.2"; havana_gene "OTTMUSG00000027469.1"; havana_transcript "OTTMUST00000067985.1";
chr8	HAVANA	CDS	105868569	105868710	0	+	1	gene_id "ENSMUSG00000060560.9"; transcript_id "ENSMUST00000161289.2"; gene_type "protein_coding"; gene_name "Ces4a"; transcript_type "protein_coding"; transcript_name "Ces4a-201"; exon_number 3; exon_id "ENSMUSE00000364895.2"; level 2; protein_id "ENSMUSP00000125062.2"; transcript_support_level "1"; mgi_id "MGI:2384581"; tag "basic"; tag "Ensembl_canonical"; tag "GENCODE_Primary"; tag "appris_principal_1"; tag "CCDS"; ccdsid "CCDS22591.2"; havana_gene "OTTMUSG00000027469.1"; havana_transcript "OTTMUST00000067985.1";
chr8	ENSEMBL_gcm37	exon	105868569	105868710	0.00852466885024979	+	.	gene_id "ENSMUSG00000060560.9"; transcript_id "ENSMUSG00000060560.9_tx_2"; exon_id "chr8_105868569_105868710_+"; exonnum "4"; txlen "2930";
chr8	ENSEMBL_gcm37	exon	105868569	105868710	0.00789340176716038	+	.	gene_id "ENSMUSG00000060560.9"; transcript_id "ENSMUSG00000060560.9_tx_3"; exon_id "chr8_105868569_105868710_+"; exonnum "4"; txlen "2801";
chr8	HAVANA	exon	105868990	105869123	0	+	.	gene_id "ENSMUSG00000060560.9"; transcript_id "ENSMUST00000161289.2"; gene_type "protein_coding"; gene_name "Ces4a"; transcript_type "protein_coding"; transcript_name "Ces4a-201"; exon_number 4; exon_id "ENSMUSE00000407099.2"; level 2; protein_id "ENSMUSP00000125062.2"; transcript_support_level "1"; mgi_id "MGI:2384581"; tag "basic"; tag "Ensembl_canonical"; tag "GENCODE_Primary"; tag "appris_principal_1"; tag "CCDS"; ccdsid "CCDS22591.2"; havana_gene "OTTMUSG00000027469.1"; havana_transcript "OTTMUST00000067985.1";
chr8	HAVANA	CDS	105868990	105869123	0	+	0	gene_id "ENSMUSG00000060560.9"; transcript_id "ENSMUST00000161289.2"; gene_type "protein_coding"; gene_name "Ces4a"; transcript_type "protein_coding"; transcript_name "Ces4a-201"; exon_number 4; exon_id "ENSMUSE00000407099.2"; level 2; protein_id "ENSMUSP00000125062.2"; transcript_support_level "1"; mgi_id "MGI:2384581"; tag "basic"; tag "Ensembl_canonical"; tag "GENCODE_Primary"; tag "appris_principal_1"; tag "CCDS"; ccdsid "CCDS22591.2"; havana_gene "OTTMUSG00000027469.1"; havana_transcript "OTTMUST00000067985.1";
chr8	ENSEMBL_gcm37	exon	105868990	105869123	0.00852466885024979	+	.	gene_id "ENSMUSG00000060560.9"; transcript_id "ENSMUSG00000060560.9_tx_2"; exon_id "chr8_105868990_105869123_+"; exonnum "5"; txlen "2930";
chr8	ENSEMBL_gcm37	exon	105868990	105869123	0.00789340176716038	+	.	gene_id "ENSMUSG00000060560.9"; transcript_id "ENSMUSG00000060560.9_tx_3"; exon_id "chr8_105868990_105869123_+"; exonnum "5"; txlen "2801";
chr8	HAVANA	exon	105869388	105869541	0	+	.	gene_id "ENSMUSG00000060560.9"; transcript_id "ENSMUST00000161289.2"; gene_type "protein_coding"; gene_name "Ces4a"; transcript_type "protein_coding"; transcript_name "Ces4a-201"; exon_number 5; exon_id "ENSMUSE00000353643.2"; level 2; protein_id "ENSMUSP00000125062.2"; transcript_support_level "1"; mgi_id "MGI:2384581"; tag "basic"; tag "Ensembl_canonical"; tag "GENCODE_Primary"; tag "appris_principal_1"; tag "CCDS"; ccdsid "CCDS22591.2"; havana_gene "OTTMUSG00000027469.1"; havana_transcript "OTTMUST00000067985.1";
chr8	HAVANA	CDS	105869388	105869541	0	+	1	gene_id "ENSMUSG00000060560.9"; transcript_id "ENSMUST00000161289.2"; gene_type "protein_coding"; gene_name "Ces4a"; transcript_type "protein_coding"; transcript_name "Ces4a-201"; exon_number 5; exon_id "ENSMUSE00000353643.2"; level 2; protein_id "ENSMUSP00000125062.2"; transcript_support_level "1"; mgi_id "MGI:2384581"; tag "basic"; tag "Ensembl_canonical"; tag "GENCODE_Primary"; tag "appris_principal_1"; tag "CCDS"; ccdsid "CCDS22591.2"; havana_gene "OTTMUSG00000027469.1"; havana_transcript "OTTMUST00000067985.1";
chr8	ENSEMBL_gcm37	exon	105869388	105869541	0.00852466885024979	+	.	gene_id "ENSMUSG00000060560.9"; transcript_id "ENSMUSG00000060560.9_tx_2"; exon_id "chr8_105869388_105869541_+"; exonnum "6"; txlen "2930";
chr8	ENSEMBL_gcm37	exon	105869388	105869541	0.00789340176716038	+	.	gene_id "ENSMUSG00000060560.9"; transcript_id "ENSMUSG00000060560.9_tx_3"; exon_id "chr8_105869388_105869541_+"; exonnum "6"; txlen "2801";
chr8	HAVANA	exon	105871563	105871667	0	+	.	gene_id "ENSMUSG00000060560.9"; transcript_id "ENSMUST00000161289.2"; gene_type "protein_coding"; gene_name "Ces4a"; transcript_type "protein_coding"; transcript_name "Ces4a-201"; exon_number 6; exon_id "ENSMUSE00000343739.2"; level 2; protein_id "ENSMUSP00000125062.2"; transcript_support_level "1"; mgi_id "MGI:2384581"; tag "basic"; tag "Ensembl_canonical"; tag "GENCODE_Primary"; tag "appris_principal_1"; tag "CCDS"; ccdsid "CCDS22591.2"; havana_gene "OTTMUSG00000027469.1"; havana_transcript "OTTMUST00000067985.1";
chr8	HAVANA	CDS	105871563	105871667	0	+	0	gene_id "ENSMUSG00000060560.9"; transcript_id "ENSMUST00000161289.2"; gene_type "protein_coding"; gene_name "Ces4a"; transcript_type "protein_coding"; transcript_name "Ces4a-201"; exon_number 6; exon_id "ENSMUSE00000343739.2"; level 2; protein_id "ENSMUSP00000125062.2"; transcript_support_level "1"; mgi_id "MGI:2384581"; tag "basic"; tag "Ensembl_canonical"; tag "GENCODE_Primary"; tag "appris_principal_1"; tag "CCDS"; ccdsid "CCDS22591.2"; havana_gene "OTTMUSG00000027469.1"; havana_transcript "OTTMUST00000067985.1";
chr8	ENSEMBL_gcm37	exon	105871563	105871667	0.00852466885024979	+	.	gene_id "ENSMUSG00000060560.9"; transcript_id "ENSMUSG00000060560.9_tx_2"; exon_id "chr8_105871563_105871667_+"; exonnum "7"; txlen "2930";
chr8	ENSEMBL_gcm37	exon	105871563	105871667	0.00789340176716038	+	.	gene_id "ENSMUSG00000060560.9"; transcript_id "ENSMUSG00000060560.9_tx_3"; exon_id "chr8_105871563_105871667_+"; exonnum "7"; txlen "2801";
chr8	HAVANA	exon	105871748	105871852	0	+	.	gene_id "ENSMUSG00000060560.9"; transcript_id "ENSMUST00000161289.2"; gene_type "protein_coding"; gene_name "Ces4a"; transcript_type "protein_coding"; transcript_name "Ces4a-201"; exon_number 7; exon_id "ENSMUSE00000390161.2"; level 2; protein_id "ENSMUSP00000125062.2"; transcript_support_level "1"; mgi_id "MGI:2384581"; tag "basic"; tag "Ensembl_canonical"; tag "GENCODE_Primary"; tag "appris_principal_1"; tag "CCDS"; ccdsid "CCDS22591.2"; havana_gene "OTTMUSG00000027469.1"; havana_transcript "OTTMUST00000067985.1";
chr8	HAVANA	CDS	105871748	105871852	0	+	0	gene_id "ENSMUSG00000060560.9"; transcript_id "ENSMUST00000161289.2"; gene_type "protein_coding"; gene_name "Ces4a"; transcript_type "protein_coding"; transcript_name "Ces4a-201"; exon_number 7; exon_id "ENSMUSE00000390161.2"; level 2; protein_id "ENSMUSP00000125062.2"; transcript_support_level "1"; mgi_id "MGI:2384581"; tag "basic"; tag "Ensembl_canonical"; tag "GENCODE_Primary"; tag "appris_principal_1"; tag "CCDS"; ccdsid "CCDS22591.2"; havana_gene "OTTMUSG00000027469.1"; havana_transcript "OTTMUST00000067985.1";
chr8	ENSEMBL_gcm37	exon	105871748	105871852	0.00852466885024979	+	.	gene_id "ENSMUSG00000060560.9"; transcript_id "ENSMUSG00000060560.9_tx_2"; exon_id "chr8_105871748_105871852_+"; exonnum "8"; txlen "2930";
chr8	ENSEMBL_gcm37	exon	105871748	105871852	0.00789340176716038	+	.	gene_id "ENSMUSG00000060560.9"; transcript_id "ENSMUSG00000060560.9_tx_3"; exon_id "chr8_105871748_105871852_+"; exonnum "8"; txlen "2801";
chr8	HAVANA	exon	105871999	105872037	0	+	.	gene_id "ENSMUSG00000060560.9"; transcript_id "ENSMUST00000161289.2"; gene_type "protein_coding"; gene_name "Ces4a"; transcript_type "protein_coding"; transcript_name "Ces4a-201"; exon_number 8; exon_id "ENSMUSE00000396539.2"; level 2; protein_id "ENSMUSP00000125062.2"; transcript_support_level "1"; mgi_id "MGI:2384581"; tag "basic"; tag "Ensembl_canonical"; tag "GENCODE_Primary"; tag "appris_principal_1"; tag "CCDS"; ccdsid "CCDS22591.2"; havana_gene "OTTMUSG00000027469.1"; havana_transcript "OTTMUST00000067985.1";
chr8	HAVANA	CDS	105871999	105872037	0	+	0	gene_id "ENSMUSG00000060560.9"; transcript_id "ENSMUST00000161289.2"; gene_type "protein_coding"; gene_name "Ces4a"; transcript_type "protein_coding"; transcript_name "Ces4a-201"; exon_number 8; exon_id "ENSMUSE00000396539.2"; level 2; protein_id "ENSMUSP00000125062.2"; transcript_support_level "1"; mgi_id "MGI:2384581"; tag "basic"; tag "Ensembl_canonical"; tag "GENCODE_Primary"; tag "appris_principal_1"; tag "CCDS"; ccdsid "CCDS22591.2"; havana_gene "OTTMUSG00000027469.1"; havana_transcript "OTTMUST00000067985.1";
chr8	ENSEMBL_gcm37	exon	105871999	105872037	0.00852466885024979	+	.	gene_id "ENSMUSG00000060560.9"; transcript_id "ENSMUSG00000060560.9_tx_2"; exon_id "chr8_105871999_105872037_+"; exonnum "9"; txlen "2930";
chr8	ENSEMBL_gcm37	exon	105871999	105872037	0.00789340176716038	+	.	gene_id "ENSMUSG00000060560.9"; transcript_id "ENSMUSG00000060560.9_tx_3"; exon_id "chr8_105871999_105872037_+"; exonnum "9"; txlen "2801";
chr8	HAVANA	exon	105872709	105872849	0	+	.	gene_id "ENSMUSG00000060560.9"; transcript_id "ENSMUST00000161289.2"; gene_type "protein_coding"; gene_name "Ces4a"; transcript_type "protein_coding"; transcript_name "Ces4a-201"; exon_number 9; exon_id "ENSMUSE00000397405.2"; level 2; protein_id "ENSMUSP00000125062.2"; transcript_support_level "1"; mgi_id "MGI:2384581"; tag "basic"; tag "Ensembl_canonical"; tag "GENCODE_Primary"; tag "appris_principal_1"; tag "CCDS"; ccdsid "CCDS22591.2"; havana_gene "OTTMUSG00000027469.1"; havana_transcript "OTTMUST00000067985.1";
chr8	HAVANA	CDS	105872709	105872849	0	+	0	gene_id "ENSMUSG00000060560.9"; transcript_id "ENSMUST00000161289.2"; gene_type "protein_coding"; gene_name "Ces4a"; transcript_type "protein_coding"; transcript_name "Ces4a-201"; exon_number 9; exon_id "ENSMUSE00000397405.2"; level 2; protein_id "ENSMUSP00000125062.2"; transcript_support_level "1"; mgi_id "MGI:2384581"; tag "basic"; tag "Ensembl_canonical"; tag "GENCODE_Primary"; tag "appris_principal_1"; tag "CCDS"; ccdsid "CCDS22591.2"; havana_gene "OTTMUSG00000027469.1"; havana_transcript "OTTMUST00000067985.1";
chr8	ENSEMBL_gcm37	exon	105872709	105872849	0.00852466885024979	+	.	gene_id "ENSMUSG00000060560.9"; transcript_id "ENSMUSG00000060560.9_tx_2"; exon_id "chr8_105872709_105872849_+"; exonnum "10"; txlen "2930";
chr8	ENSEMBL_gcm37	exon	105872709	105872849	0.00789340176716038	+	.	gene_id "ENSMUSG00000060560.9"; transcript_id "ENSMUSG00000060560.9_tx_3"; exon_id "chr8_105872709_105872849_+"; exonnum "10"; txlen "2801";
chr8	HAVANA	exon	105873258	105873338	0	+	.	gene_id "ENSMUSG00000060560.9"; transcript_id "ENSMUST00000161289.2"; gene_type "protein_coding"; gene_name "Ces4a"; transcript_type "protein_coding"; transcript_name "Ces4a-201"; exon_number 10; exon_id "ENSMUSE00000357081.2"; level 2; protein_id "ENSMUSP00000125062.2"; transcript_support_level "1"; mgi_id "MGI:2384581"; tag "basic"; tag "Ensembl_canonical"; tag "GENCODE_Primary"; tag "appris_principal_1"; tag "CCDS"; ccdsid "CCDS22591.2"; havana_gene "OTTMUSG00000027469.1"; havana_transcript "OTTMUST00000067985.1";
chr8	HAVANA	CDS	105873258	105873338	0	+	0	gene_id "ENSMUSG00000060560.9"; transcript_id "ENSMUST00000161289.2"; gene_type "protein_coding"; gene_name "Ces4a"; transcript_type "protein_coding"; transcript_name "Ces4a-201"; exon_number 10; exon_id "ENSMUSE00000357081.2"; level 2; protein_id "ENSMUSP00000125062.2"; transcript_support_level "1"; mgi_id "MGI:2384581"; tag "basic"; tag "Ensembl_canonical"; tag "GENCODE_Primary"; tag "appris_principal_1"; tag "CCDS"; ccdsid "CCDS22591.2"; havana_gene "OTTMUSG00000027469.1"; havana_transcript "OTTMUST00000067985.1";
chr8	ENSEMBL_gcm37	exon	105873258	105873338	0.00852466885024979	+	.	gene_id "ENSMUSG00000060560.9"; transcript_id "ENSMUSG00000060560.9_tx_2"; exon_id "chr8_105873258_105873338_+"; exonnum "11"; txlen "2930";
chr8	ENSEMBL_gcm37	exon	105873258	105873338	0.00789340176716038	+	.	gene_id "ENSMUSG00000060560.9"; transcript_id "ENSMUSG00000060560.9_tx_3"; exon_id "chr8_105873258_105873338_+"; exonnum "11"; txlen "2801";
chr8	HAVANA	exon	105873715	105873871	0	+	.	gene_id "ENSMUSG00000060560.9"; transcript_id "ENSMUST00000161289.2"; gene_type "protein_coding"; gene_name "Ces4a"; transcript_type "protein_coding"; transcript_name "Ces4a-201"; exon_number 11; exon_id "ENSMUSE00000394754.2"; level 2; protein_id "ENSMUSP00000125062.2"; transcript_support_level "1"; mgi_id "MGI:2384581"; tag "basic"; tag "Ensembl_canonical"; tag "GENCODE_Primary"; tag "appris_principal_1"; tag "CCDS"; ccdsid "CCDS22591.2"; havana_gene "OTTMUSG00000027469.1"; havana_transcript "OTTMUST00000067985.1";
chr8	HAVANA	CDS	105873715	105873871	0	+	0	gene_id "ENSMUSG00000060560.9"; transcript_id "ENSMUST00000161289.2"; gene_type "protein_coding"; gene_name "Ces4a"; transcript_type "protein_coding"; transcript_name "Ces4a-201"; exon_number 11; exon_id "ENSMUSE00000394754.2"; level 2; protein_id "ENSMUSP00000125062.2"; transcript_support_level "1"; mgi_id "MGI:2384581"; tag "basic"; tag "Ensembl_canonical"; tag "GENCODE_Primary"; tag "appris_principal_1"; tag "CCDS"; ccdsid "CCDS22591.2"; havana_gene "OTTMUSG00000027469.1"; havana_transcript "OTTMUST00000067985.1";
chr8	ENSEMBL_gcm37	exon	105873715	105873871	0.00852466885024979	+	.	gene_id "ENSMUSG00000060560.9"; transcript_id "ENSMUSG00000060560.9_tx_2"; exon_id "chr8_105873715_105873871_+"; exonnum "12"; txlen "2930";
chr8	ENSEMBL_gcm37	exon	105873715	105873871	0.00789340176716038	+	.	gene_id "ENSMUSG00000060560.9"; transcript_id "ENSMUSG00000060560.9_tx_3"; exon_id "chr8_105873715_105873871_+"; exonnum "12"; txlen "2801";
chr8	HAVANA	exon	105874700	105874828	0	+	.	gene_id "ENSMUSG00000060560.9"; transcript_id "ENSMUST00000161289.2"; gene_type "protein_coding"; gene_name "Ces4a"; transcript_type "protein_coding"; transcript_name "Ces4a-201"; exon_number 12; exon_id "ENSMUSE00000388598.2"; level 2; protein_id "ENSMUSP00000125062.2"; transcript_support_level "1"; mgi_id "MGI:2384581"; tag "basic"; tag "Ensembl_canonical"; tag "GENCODE_Primary"; tag "appris_principal_1"; tag "CCDS"; ccdsid "CCDS22591.2"; havana_gene "OTTMUSG00000027469.1"; havana_transcript "OTTMUST00000067985.1";
chr8	HAVANA	CDS	105874700	105874828	0	+	2	gene_id "ENSMUSG00000060560.9"; transcript_id "ENSMUST00000161289.2"; gene_type "protein_coding"; gene_name "Ces4a"; transcript_type "protein_coding"; transcript_name "Ces4a-201"; exon_number 12; exon_id "ENSMUSE00000388598.2"; level 2; protein_id "ENSMUSP00000125062.2"; transcript_support_level "1"; mgi_id "MGI:2384581"; tag "basic"; tag "Ensembl_canonical"; tag "GENCODE_Primary"; tag "appris_principal_1"; tag "CCDS"; ccdsid "CCDS22591.2"; havana_gene "OTTMUSG00000027469.1"; havana_transcript "OTTMUST00000067985.1";
chr8	ENSEMBL_gcm37	exon	105874700	105874828	0.00852466885024979	+	.	gene_id "ENSMUSG00000060560.9"; transcript_id "ENSMUSG00000060560.9_tx_2"; exon_id "chr8_105874700_105874828_+"; exonnum "13"; txlen "2930";
chr8	HAVANA	exon	105875003	105875075	0	+	.	gene_id "ENSMUSG00000060560.9"; transcript_id "ENSMUST00000161289.2"; gene_type "protein_coding"; gene_name "Ces4a"; transcript_type "protein_coding"; transcript_name "Ces4a-201"; exon_number 13; exon_id "ENSMUSE00000337121.2"; level 2; protein_id "ENSMUSP00000125062.2"; transcript_support_level "1"; mgi_id "MGI:2384581"; tag "basic"; tag "Ensembl_canonical"; tag "GENCODE_Primary"; tag "appris_principal_1"; tag "CCDS"; ccdsid "CCDS22591.2"; havana_gene "OTTMUSG00000027469.1"; havana_transcript "OTTMUST00000067985.1";
chr8	HAVANA	CDS	105875003	105875075	0	+	2	gene_id "ENSMUSG00000060560.9"; transcript_id "ENSMUST00000161289.2"; gene_type "protein_coding"; gene_name "Ces4a"; transcript_type "protein_coding"; transcript_name "Ces4a-201"; exon_number 13; exon_id "ENSMUSE00000337121.2"; level 2; protein_id "ENSMUSP00000125062.2"; transcript_support_level "1"; mgi_id "MGI:2384581"; tag "basic"; tag "Ensembl_canonical"; tag "GENCODE_Primary"; tag "appris_principal_1"; tag "CCDS"; ccdsid "CCDS22591.2"; havana_gene "OTTMUSG00000027469.1"; havana_transcript "OTTMUST00000067985.1";
chr8	ENSEMBL_gcm37	exon	105875003	105875075	0.00852466885024979	+	.	gene_id "ENSMUSG00000060560.9"; transcript_id "ENSMUSG00000060560.9_tx_2"; exon_id "chr8_105875003_105875075_+"; exonnum "14"; txlen "2930";
chr8	ENSEMBL_gcm37	exon	105875003	105875075	0.00789340176716038	+	.	gene_id "ENSMUSG00000060560.9"; transcript_id "ENSMUSG00000060560.9_tx_3"; exon_id "chr8_105875003_105875075_+"; exonnum "13"; txlen "2801";
chr8	HAVANA	CDS	105876002	105876149	0	+	1	gene_id "ENSMUSG00000060560.9"; transcript_id "ENSMUST00000161289.2"; gene_type "protein_coding"; gene_name "Ces4a"; transcript_type "protein_coding"; transcript_name "Ces4a-201"; exon_number 14; exon_id "ENSMUSE00000865234.2"; level 2; protein_id "ENSMUSP00000125062.2"; transcript_support_level "1"; mgi_id "MGI:2384581"; tag "basic"; tag "Ensembl_canonical"; tag "GENCODE_Primary"; tag "appris_principal_1"; tag "CCDS"; ccdsid "CCDS22591.2"; havana_gene "OTTMUSG00000027469.1"; havana_transcript "OTTMUST00000067985.1";
chr8	HAVANA	exon	105876002	105876741	0	+	.	gene_id "ENSMUSG00000060560.9"; transcript_id "ENSMUST00000161289.2"; gene_type "protein_coding"; gene_name "Ces4a"; transcript_type "protein_coding"; transcript_name "Ces4a-201"; exon_number 14; exon_id "ENSMUSE00000865234.2"; level 2; protein_id "ENSMUSP00000125062.2"; transcript_support_level "1"; mgi_id "MGI:2384581"; tag "basic"; tag "Ensembl_canonical"; tag "GENCODE_Primary"; tag "appris_principal_1"; tag "CCDS"; ccdsid "CCDS22591.2"; havana_gene "OTTMUSG00000027469.1"; havana_transcript "OTTMUST00000067985.1";
chr8	ENSEMBL_gcm37	exon	105876002	105876741	0.00852466885024979	+	.	gene_id "ENSMUSG00000060560.9"; transcript_id "ENSMUSG00000060560.9_tx_2"; exon_id "chr8_105876002_105876741_+"; exonnum "15"; txlen "2930";
chr8	ENSEMBL_gcm37	exon	105876002	105876741	0.00789340176716038	+	.	gene_id "ENSMUSG00000060560.9"; transcript_id "ENSMUSG00000060560.9_tx_3"; exon_id "chr8_105876002_105876741_+"; exonnum "14"; txlen "2801";
chr8	HAVANA	stop_codon	105876150	105876152	0	+	0	gene_id "ENSMUSG00000060560.9"; transcript_id "ENSMUST00000161289.2"; gene_type "protein_coding"; gene_name "Ces4a"; transcript_type "protein_coding"; transcript_name "Ces4a-201"; exon_number 14; exon_id "ENSMUSE00000865234.2"; level 2; protein_id "ENSMUSP00000125062.2"; transcript_support_level "1"; mgi_id "MGI:2384581"; tag "basic"; tag "Ensembl_canonical"; tag "GENCODE_Primary"; tag "appris_principal_1"; tag "CCDS"; ccdsid "CCDS22591.2"; havana_gene "OTTMUSG00000027469.1"; havana_transcript "OTTMUST00000067985.1";
chr8	HAVANA	UTR	105876150	105876741	0	+	.	gene_id "ENSMUSG00000060560.9"; transcript_id "ENSMUST00000161289.2"; gene_type "protein_coding"; gene_name "Ces4a"; transcript_type "protein_coding"; transcript_name "Ces4a-201"; exon_number 14; exon_id "ENSMUSE00000865234.2"; level 2; protein_id "ENSMUSP00000125062.2"; transcript_support_level "1"; mgi_id "MGI:2384581"; tag "basic"; tag "Ensembl_canonical"; tag "GENCODE_Primary"; tag "appris_principal_1"; tag "CCDS"; ccdsid "CCDS22591.2"; havana_gene "OTTMUSG00000027469.1"; havana_transcript "OTTMUST00000067985.1";
chr8	sragcm37_es	exon	105888173	105888375	0.16509917713157	+	.	gene_id "ENSMUSG00000099465.3"; transcript_id "ENSMUSG00000099465.3_tx_1"; exon_id "chr8_105888173_105888375_+"; exonnum "1"; txlen "514";
chr8	sragcm37_es	exon	105888173	105888375	0.0142008853982229	+	.	gene_id "ENSMUSG00000099465.3"; transcript_id "ENSMUSG00000099465.3_tx_10"; exon_id "chr8_105888173_105888375_+"; exonnum "1"; txlen "567";
chr8	sragcm37_es	exon	105888173	105888375	0.0831570967924751	+	.	gene_id "ENSMUSG00000099465.3"; transcript_id "ENSMUSG00000099465.3_tx_2"; exon_id "chr8_105888173_105888375_+"; exonnum "1"; txlen "583";
chr8	sragcm37_es	exon	105888173	105888375	0.0142008853982229	+	.	gene_id "ENSMUSG00000099465.3"; transcript_id "ENSMUSG00000099465.3_tx_9"; exon_id "chr8_105888173_105888375_+"; exonnum "1"; txlen "636";
chr8	HAVANA	exon	105890731	105890883	0	+	.	gene_id "ENSMUSG00000099465.3"; transcript_id "ENSMUST00000366144.1"; gene_type "lncRNA"; gene_name "Gm3830"; transcript_type "lncRNA"; transcript_name "Gm3830-202"; exon_number 1; exon_id "ENSMUSE00001720520.1"; level 2; mgi_id "MGI:3782002"; tag "basic"; tag "TAGENE"; havana_gene "OTTMUSG00000049549.1";
chr8	ENSEMBL_gcm37	exon	105890731	105890883	0.0336676708656887	+	.	gene_id "ENSMUSG00000099465.3"; transcript_id "ENSMUSG00000099465.3_tx_3"; exon_id "chr8_105890731_105890883_+"; exonnum "1"; txlen "624";
chr8	ENSEMBL_gcm37	exon	105890731	105890883	0.0336676708656887	+	.	gene_id "ENSMUSG00000099465.3"; transcript_id "ENSMUSG00000099465.3_tx_4"; exon_id "chr8_105890731_105890883_+"; exonnum "1"; txlen "643";
chr8	ENSEMBL_gcm37	exon	105890731	105890883	0.0307563001766663	+	.	gene_id "ENSMUSG00000099465.3"; transcript_id "ENSMUSG00000099465.3_tx_5"; exon_id "chr8_105890731_105890883_+"; exonnum "1"; txlen "693";
chr8	ENSEMBL_gcm37	exon	105890731	105890883	0.0307563001766663	+	.	gene_id "ENSMUSG00000099465.3"; transcript_id "ENSMUSG00000099465.3_tx_6"; exon_id "chr8_105890731_105890883_+"; exonnum "1"; txlen "712";
chr8	HAVANA	transcript	105890731	105895892	0	+	.	gene_id "ENSMUSG00000099465.3"; transcript_id "ENSMUST00000366144.1"; gene_type "lncRNA"; gene_name "Gm3830"; transcript_type "lncRNA"; transcript_name "Gm3830-202"; level 2; mgi_id "MGI:3782002"; tag "basic"; tag "TAGENE"; havana_gene "OTTMUSG00000049549.1";
chr8	HAVANA	gene	105890731	105896999	0	+	.	gene_id "ENSMUSG00000099465.3"; gene_type "lncRNA"; gene_name "Gm3830"; level 2; mgi_id "MGI:3782002"; havana_gene "OTTMUSG00000049549.1";
chr8	HAVANA	exon	105891089	105891465	0	+	.	gene_id "ENSMUSG00000099465.3"; transcript_id "ENSMUST00000185540.3"; gene_type "lncRNA"; gene_name "Gm3830"; transcript_type "lncRNA"; transcript_name "Gm3830-201"; exon_number 1; exon_id "ENSMUSE00001720518.1"; level 2; transcript_support_level "1"; mgi_id "MGI:3782002"; tag "basic"; tag "Ensembl_canonical"; tag "GENCODE_Primary"; tag "TAGENE"; havana_gene "OTTMUSG00000049549.1"; havana_transcript "OTTMUST00000126292.1";
chr8	HAVANA	transcript	105891089	105896999	0	+	.	gene_id "ENSMUSG00000099465.3"; transcript_id "ENSMUST00000185540.3"; gene_type "lncRNA"; gene_name "Gm3830"; transcript_type "lncRNA"; transcript_name "Gm3830-201"; level 2; transcript_support_level "1"; mgi_id "MGI:3782002"; tag "basic"; tag "Ensembl_canonical"; tag "GENCODE_Primary"; tag "TAGENE"; havana_gene "OTTMUSG00000049549.1"; havana_transcript "OTTMUST00000126292.1";
chr8	sragcm37_mid	exon	105891287	105891465	0.0336676708656887	+	.	gene_id "ENSMUSG00000099465.3"; transcript_id "ENSMUSG00000099465.3_tx_4"; exon_id "chr8_105891287_105891465_+"; exonnum "2"; txlen "643";
chr8	sragcm37_mid	exon	105891287	105891465	0.0307563001766663	+	.	gene_id "ENSMUSG00000099465.3"; transcript_id "ENSMUSG00000099465.3_tx_6"; exon_id "chr8_105891287_105891465_+"; exonnum "2"; txlen "712";
chr8	HAVANA	exon	105891306	105891465	0	+	.	gene_id "ENSMUSG00000099465.3"; transcript_id "ENSMUST00000366144.1"; gene_type "lncRNA"; gene_name "Gm3830"; transcript_type "lncRNA"; transcript_name "Gm3830-202"; exon_number 2; exon_id "ENSMUSE00001720517.1"; level 2; mgi_id "MGI:3782002"; tag "basic"; tag "TAGENE"; havana_gene "OTTMUSG00000049549.1";
chr8	ENSEMBL_gcm37	exon	105891306	105891465	0.0142008853982229	+	.	gene_id "ENSMUSG00000099465.3"; transcript_id "ENSMUSG00000099465.3_tx_10"; exon_id "chr8_105891306_105891465_+"; exonnum "2"; txlen "567";
chr8	ENSEMBL_gcm37	exon	105891306	105891465	0.0336676708656887	+	.	gene_id "ENSMUSG00000099465.3"; transcript_id "ENSMUSG00000099465.3_tx_3"; exon_id "chr8_105891306_105891465_+"; exonnum "2"; txlen "624";
chr8	ENSEMBL_gcm37	exon	105891306	105891465	0.0307563001766663	+	.	gene_id "ENSMUSG00000099465.3"; transcript_id "ENSMUSG00000099465.3_tx_5"; exon_id "chr8_105891306_105891465_+"; exonnum "2"; txlen "693";
chr8	ENSEMBL_gcm37	exon	105891306	105891465	0.0142008853982229	+	.	gene_id "ENSMUSG00000099465.3"; transcript_id "ENSMUSG00000099465.3_tx_9"; exon_id "chr8_105891306_105891465_+"; exonnum "2"; txlen "636";
chr8	sragcm37_mid	exon	105895532	105895582	0.16509917713157	+	.	gene_id "ENSMUSG00000099465.3"; transcript_id "ENSMUSG00000099465.3_tx_1"; exon_id "chr8_105895532_105895582_+"; exonnum "2"; txlen "514";
chr8	sragcm37_mid	exon	105895532	105895582	0.0142008853982229	+	.	gene_id "ENSMUSG00000099465.3"; transcript_id "ENSMUSG00000099465.3_tx_10"; exon_id "chr8_105895532_105895582_+"; exonnum "3"; txlen "567";
chr8	sragcm37_mid	exon	105895532	105895582	0.0831570967924751	+	.	gene_id "ENSMUSG00000099465.3"; transcript_id "ENSMUSG00000099465.3_tx_2"; exon_id "chr8_105895532_105895582_+"; exonnum "2"; txlen "583";
chr8	sragcm37_mid	exon	105895532	105895582	0.0336676708656887	+	.	gene_id "ENSMUSG00000099465.3"; transcript_id "ENSMUSG00000099465.3_tx_3"; exon_id "chr8_105895532_105895582_+"; exonnum "3"; txlen "624";
chr8	sragcm37_mid	exon	105895532	105895582	0.0336676708656887	+	.	gene_id "ENSMUSG00000099465.3"; transcript_id "ENSMUSG00000099465.3_tx_4"; exon_id "chr8_105895532_105895582_+"; exonnum "3"; txlen "643";
chr8	sragcm37_mid	exon	105895532	105895582	0.0307563001766663	+	.	gene_id "ENSMUSG00000099465.3"; transcript_id "ENSMUSG00000099465.3_tx_5"; exon_id "chr8_105895532_105895582_+"; exonnum "3"; txlen "693";
chr8	sragcm37_mid	exon	105895532	105895582	0.0307563001766663	+	.	gene_id "ENSMUSG00000099465.3"; transcript_id "ENSMUSG00000099465.3_tx_6"; exon_id "chr8_105895532_105895582_+"; exonnum "3"; txlen "712";
chr8	sragcm37_mid	exon	105895532	105895582	0.0142008853982229	+	.	gene_id "ENSMUSG00000099465.3"; transcript_id "ENSMUSG00000099465.3_tx_9"; exon_id "chr8_105895532_105895582_+"; exonnum "3"; txlen "636";
chr8	HAVANA	exon	105895532	105895892	0	+	.	gene_id "ENSMUSG00000099465.3"; transcript_id "ENSMUST00000366144.1"; gene_type "lncRNA"; gene_name "Gm3830"; transcript_type "lncRNA"; transcript_name "Gm3830-202"; exon_number 3; exon_id "ENSMUSE00001720519.1"; level 2; mgi_id "MGI:3782002"; tag "basic"; tag "TAGENE"; havana_gene "OTTMUSG00000049549.1";
chr8	HAVANA	exon	105895532	105896999	0	+	.	gene_id "ENSMUSG00000099465.3"; transcript_id "ENSMUST00000185540.3"; gene_type "lncRNA"; gene_name "Gm3830"; transcript_type "lncRNA"; transcript_name "Gm3830-201"; exon_number 2; exon_id "ENSMUSE00001720521.1"; level 2; transcript_support_level "1"; mgi_id "MGI:3782002"; tag "basic"; tag "Ensembl_canonical"; tag "GENCODE_Primary"; tag "TAGENE"; havana_gene "OTTMUSG00000049549.1"; havana_transcript "OTTMUST00000126292.1";
chr8	sragcm37_mid	exon	105895880	105895948	0.0831570967924751	+	.	gene_id "ENSMUSG00000099465.3"; transcript_id "ENSMUSG00000099465.3_tx_2"; exon_id "chr8_105895880_105895948_+"; exonnum "3"; txlen "583";
chr8	sragcm37_mid	exon	105895880	105895948	0.0307563001766663	+	.	gene_id "ENSMUSG00000099465.3"; transcript_id "ENSMUSG00000099465.3_tx_5"; exon_id "chr8_105895880_105895948_+"; exonnum "4"; txlen "693";
chr8	sragcm37_mid	exon	105895880	105895948	0.0307563001766663	+	.	gene_id "ENSMUSG00000099465.3"; transcript_id "ENSMUSG00000099465.3_tx_6"; exon_id "chr8_105895880_105895948_+"; exonnum "4"; txlen "712";
chr8	sragcm37_mid	exon	105895880	105895948	0.0142008853982229	+	.	gene_id "ENSMUSG00000099465.3"; transcript_id "ENSMUSG00000099465.3_tx_9"; exon_id "chr8_105895880_105895948_+"; exonnum "4"; txlen "636";
chr8	sragcm37_mid	exon	105896379	105896531	0.16509917713157	+	.	gene_id "ENSMUSG00000099465.3"; transcript_id "ENSMUSG00000099465.3_tx_1"; exon_id "chr8_105896379_105896531_+"; exonnum "3"; txlen "514";
chr8	sragcm37_mid	exon	105896379	105896531	0.0142008853982229	+	.	gene_id "ENSMUSG00000099465.3"; transcript_id "ENSMUSG00000099465.3_tx_10"; exon_id "chr8_105896379_105896531_+"; exonnum "4"; txlen "567";
chr8	sragcm37_mid	exon	105896379	105896531	0.0831570967924751	+	.	gene_id "ENSMUSG00000099465.3"; transcript_id "ENSMUSG00000099465.3_tx_2"; exon_id "chr8_105896379_105896531_+"; exonnum "4"; txlen "583";
chr8	sragcm37_mid	exon	105896379	105896531	0.0336676708656887	+	.	gene_id "ENSMUSG00000099465.3"; transcript_id "ENSMUSG00000099465.3_tx_3"; exon_id "chr8_105896379_105896531_+"; exonnum "4"; txlen "624";
chr8	sragcm37_mid	exon	105896379	105896531	0.0336676708656887	+	.	gene_id "ENSMUSG00000099465.3"; transcript_id "ENSMUSG00000099465.3_tx_4"; exon_id "chr8_105896379_105896531_+"; exonnum "4"; txlen "643";
chr8	sragcm37_mid	exon	105896379	105896531	0.0307563001766663	+	.	gene_id "ENSMUSG00000099465.3"; transcript_id "ENSMUSG00000099465.3_tx_5"; exon_id "chr8_105896379_105896531_+"; exonnum "5"; txlen "693";
chr8	sragcm37_mid	exon	105896379	105896531	0.0307563001766663	+	.	gene_id "ENSMUSG00000099465.3"; transcript_id "ENSMUSG00000099465.3_tx_6"; exon_id "chr8_105896379_105896531_+"; exonnum "5"; txlen "712";
chr8	sragcm37_mid	exon	105896379	105896531	0.0142008853982229	+	.	gene_id "ENSMUSG00000099465.3"; transcript_id "ENSMUSG00000099465.3_tx_9"; exon_id "chr8_105896379_105896531_+"; exonnum "5"; txlen "636";
chr8	sragcm37_ss	exon	105896772	105896878	0.16509917713157	+	.	gene_id "ENSMUSG00000099465.3"; transcript_id "ENSMUSG00000099465.3_tx_1"; exon_id "chr8_105896772_105896878_+"; exonnum "4"; txlen "514";
chr8	sragcm37_ss	exon	105896772	105896878	0.0831570967924751	+	.	gene_id "ENSMUSG00000099465.3"; transcript_id "ENSMUSG00000099465.3_tx_2"; exon_id "chr8_105896772_105896878_+"; exonnum "5"; txlen "583";
chr8	sragcm37_ss	exon	105896772	105896878	0.0336676708656887	+	.	gene_id "ENSMUSG00000099465.3"; transcript_id "ENSMUSG00000099465.3_tx_3"; exon_id "chr8_105896772_105896878_+"; exonnum "5"; txlen "624";
chr8	sragcm37_ss	exon	105896772	105896878	0.0336676708656887	+	.	gene_id "ENSMUSG00000099465.3"; transcript_id "ENSMUSG00000099465.3_tx_4"; exon_id "chr8_105896772_105896878_+"; exonnum "5"; txlen "643";
chr8	sragcm37_ss	exon	105896772	105896878	0.0307563001766663	+	.	gene_id "ENSMUSG00000099465.3"; transcript_id "ENSMUSG00000099465.3_tx_5"; exon_id "chr8_105896772_105896878_+"; exonnum "6"; txlen "693";
chr8	sragcm37_ss	exon	105896772	105896878	0.0307563001766663	+	.	gene_id "ENSMUSG00000099465.3"; transcript_id "ENSMUSG00000099465.3_tx_6"; exon_id "chr8_105896772_105896878_+"; exonnum "6"; txlen "712";
chr8	sragcm37_es	exon	105897064	105897201	0.0415331020558546	+	.	gene_id "ENSMUSG00000031885.15"; transcript_id "ENSMUSG00000031885.15_tx_2"; exon_id "chr8_105897064_105897201_+"; exonnum "1"; txlen "2664";
chr8	HAVANA	UTR	105897306	105897607	0	+	.	gene_id "ENSMUSG00000031885.15"; transcript_id "ENSMUST00000052209.9"; gene_type "protein_coding"; gene_name "Cbfb"; transcript_type "protein_coding"; transcript_name "Cbfb-201"; exon_number 1; exon_id "ENSMUSE00000365768.3"; level 2; protein_id "ENSMUSP00000059382.3"; transcript_support_level "1"; mgi_id "MGI:99851"; tag "basic"; tag "Ensembl_canonical"; tag "GENCODE_Primary"; tag "appris_principal_1"; tag "CCDS"; ccdsid "CCDS22592.1"; havana_gene "OTTMUSG00000049550.1"; havana_transcript "OTTMUST00000126293.1";
chr8	HAVANA	exon	105897306	105897685	0	+	.	gene_id "ENSMUSG00000031885.15"; transcript_id "ENSMUST00000052209.9"; gene_type "protein_coding"; gene_name "Cbfb"; transcript_type "protein_coding"; transcript_name "Cbfb-201"; exon_number 1; exon_id "ENSMUSE00000365768.3"; level 2; protein_id "ENSMUSP00000059382.3"; transcript_support_level "1"; mgi_id "MGI:99851"; tag "basic"; tag "Ensembl_canonical"; tag "GENCODE_Primary"; tag "appris_principal_1"; tag "CCDS"; ccdsid "CCDS22592.1"; havana_gene "OTTMUSG00000049550.1"; havana_transcript "OTTMUST00000126293.1";
chr8	HAVANA	gene	105897306	105944621	0	+	.	gene_id "ENSMUSG00000031885.15"; gene_type "protein_coding"; gene_name "Cbfb"; level 2; mgi_id "MGI:99851"; tag "ncRNA_host"; havana_gene "OTTMUSG00000049550.1";
chr8	HAVANA	transcript	105897306	105944621	0	+	.	gene_id "ENSMUSG00000031885.15"; transcript_id "ENSMUST00000052209.9"; gene_type "protein_coding"; gene_name "Cbfb"; transcript_type "protein_coding"; transcript_name "Cbfb-201"; level 2; protein_id "ENSMUSP00000059382.3"; transcript_support_level "1"; mgi_id "MGI:99851"; tag "basic"; tag "Ensembl_canonical"; tag "GENCODE_Primary"; tag "appris_principal_1"; tag "CCDS"; ccdsid "CCDS22592.1"; havana_gene "OTTMUSG00000049550.1"; havana_transcript "OTTMUST00000126293.1";
chr8	HAVANA	UTR	105897321	105897607	0	+	.	gene_id "ENSMUSG00000031885.15"; transcript_id "ENSMUST00000109392.9"; gene_type "protein_coding"; gene_name "Cbfb"; transcript_type "protein_coding"; transcript_name "Cbfb-202"; exon_number 1; exon_id "ENSMUSE00001390390.2"; level 2; protein_id "ENSMUSP00000105019.2"; transcript_support_level "1"; mgi_id "MGI:99851"; tag "basic"; tag "CCDS"; ccdsid "CCDS52654.1"; havana_gene "OTTMUSG00000049550.1"; havana_transcript "OTTMUST00000126295.1";
chr8	HAVANA	exon	105897321	105897685	0	+	.	gene_id "ENSMUSG00000031885.15"; transcript_id "ENSMUST00000109392.9"; gene_type "protein_coding"; gene_name "Cbfb"; transcript_type "protein_coding"; transcript_name "Cbfb-202"; exon_number 1; exon_id "ENSMUSE00001390390.2"; level 2; protein_id "ENSMUSP00000105019.2"; transcript_support_level "1"; mgi_id "MGI:99851"; tag "basic"; tag "CCDS"; ccdsid "CCDS52654.1"; havana_gene "OTTMUSG00000049550.1"; havana_transcript "OTTMUST00000126295.1";
chr8	HAVANA	transcript	105897321	105944613	0	+	.	gene_id "ENSMUSG00000031885.15"; transcript_id "ENSMUST00000109392.9"; gene_type "protein_coding"; gene_name "Cbfb"; transcript_type "protein_coding"; transcript_name "Cbfb-202"; level 2; protein_id "ENSMUSP00000105019.2"; transcript_support_level "1"; mgi_id "MGI:99851"; tag "basic"; tag "CCDS"; ccdsid "CCDS52654.1"; havana_gene "OTTMUSG00000049550.1"; havana_transcript "OTTMUST00000126295.1";
chr8	HAVANA	UTR	105897376	105897607	0	+	.	gene_id "ENSMUSG00000031885.15"; transcript_id "ENSMUST00000109395.8"; gene_type "protein_coding"; gene_name "Cbfb"; transcript_type "protein_coding"; transcript_name "Cbfb-204"; exon_number 1; exon_id "ENSMUSE00001318891.2"; level 2; protein_id "ENSMUSP00000105022.2"; transcript_support_level "1"; mgi_id "MGI:99851"; tag "basic"; tag "CCDS"; ccdsid "CCDS52655.1"; havana_gene "OTTMUSG00000049550.1"; havana_transcript "OTTMUST00000126296.1";
chr8	HAVANA	exon	105897376	105897685	0	+	.	gene_id "ENSMUSG00000031885.15"; transcript_id "ENSMUST00000109395.8"; gene_type "protein_coding"; gene_name "Cbfb"; transcript_type "protein_coding"; transcript_name "Cbfb-204"; exon_number 1; exon_id "ENSMUSE00001318891.2"; level 2; protein_id "ENSMUSP00000105022.2"; transcript_support_level "1"; mgi_id "MGI:99851"; tag "basic"; tag "CCDS"; ccdsid "CCDS52655.1"; havana_gene "OTTMUSG00000049550.1"; havana_transcript "OTTMUST00000126296.1";
chr8	HAVANA	transcript	105897376	105944613	0	+	.	gene_id "ENSMUSG00000031885.15"; transcript_id "ENSMUST00000109395.8"; gene_type "protein_coding"; gene_name "Cbfb"; transcript_type "protein_coding"; transcript_name "Cbfb-204"; level 2; protein_id "ENSMUSP00000105022.2"; transcript_support_level "1"; mgi_id "MGI:99851"; tag "basic"; tag "CCDS"; ccdsid "CCDS52655.1"; havana_gene "OTTMUSG00000049550.1"; havana_transcript "OTTMUST00000126296.1";
chr8	HAVANA	UTR	105897577	105897607	0	+	.	gene_id "ENSMUSG00000031885.15"; transcript_id "ENSMUST00000109394.3"; gene_type "protein_coding"; gene_name "Cbfb"; transcript_type "protein_coding"; transcript_name "Cbfb-203"; exon_number 1; exon_id "ENSMUSE00001330977.2"; level 2; protein_id "ENSMUSP00000105021.2"; transcript_support_level "1"; mgi_id "MGI:99851"; tag "basic"; tag "CCDS"; ccdsid "CCDS52656.1"; havana_gene "OTTMUSG00000049550.1"; havana_transcript "OTTMUST00000126297.1";
chr8	HAVANA	exon	105897577	105897685	0	+	.	gene_id "ENSMUSG00000031885.15"; transcript_id "ENSMUST00000109394.3"; gene_type "protein_coding"; gene_name "Cbfb"; transcript_type "protein_coding"; transcript_name "Cbfb-203"; exon_number 1; exon_id "ENSMUSE00001330977.2"; level 2; protein_id "ENSMUSP00000105021.2"; transcript_support_level "1"; mgi_id "MGI:99851"; tag "basic"; tag "CCDS"; ccdsid "CCDS52656.1"; havana_gene "OTTMUSG00000049550.1"; havana_transcript "OTTMUST00000126297.1";
chr8	HAVANA	transcript	105897577	105944613	0	+	.	gene_id "ENSMUSG00000031885.15"; transcript_id "ENSMUST00000109394.3"; gene_type "protein_coding"; gene_name "Cbfb"; transcript_type "protein_coding"; transcript_name "Cbfb-203"; level 2; protein_id "ENSMUSP00000105021.2"; transcript_support_level "1"; mgi_id "MGI:99851"; tag "basic"; tag "CCDS"; ccdsid "CCDS52656.1"; havana_gene "OTTMUSG00000049550.1"; havana_transcript "OTTMUST00000126297.1";
chr8	HAVANA	start_codon	105897608	105897610	0	+	0	gene_id "ENSMUSG00000031885.15"; transcript_id "ENSMUST00000052209.9"; gene_type "protein_coding"; gene_name "Cbfb"; transcript_type "protein_coding"; transcript_name "Cbfb-201"; exon_number 1; exon_id "ENSMUSE00000365768.3"; level 2; protein_id "ENSMUSP00000059382.3"; transcript_support_level "1"; mgi_id "MGI:99851"; tag "basic"; tag "Ensembl_canonical"; tag "GENCODE_Primary"; tag "appris_principal_1"; tag "CCDS"; ccdsid "CCDS22592.1"; havana_gene "OTTMUSG00000049550.1"; havana_transcript "OTTMUST00000126293.1";
chr8	HAVANA	start_codon	105897608	105897610	0	+	0	gene_id "ENSMUSG00000031885.15"; transcript_id "ENSMUST00000109392.9"; gene_type "protein_coding"; gene_name "Cbfb"; transcript_type "protein_coding"; transcript_name "Cbfb-202"; exon_number 1; exon_id "ENSMUSE00001390390.2"; level 2; protein_id "ENSMUSP00000105019.2"; transcript_support_level "1"; mgi_id "MGI:99851"; tag "basic"; tag "CCDS"; ccdsid "CCDS52654.1"; havana_gene "OTTMUSG00000049550.1"; havana_transcript "OTTMUST00000126295.1";
chr8	HAVANA	start_codon	105897608	105897610	0	+	0	gene_id "ENSMUSG00000031885.15"; transcript_id "ENSMUST00000109395.8"; gene_type "protein_coding"; gene_name "Cbfb"; transcript_type "protein_coding"; transcript_name "Cbfb-204"; exon_number 1; exon_id "ENSMUSE00001318891.2"; level 2; protein_id "ENSMUSP00000105022.2"; transcript_support_level "1"; mgi_id "MGI:99851"; tag "basic"; tag "CCDS"; ccdsid "CCDS52655.1"; havana_gene "OTTMUSG00000049550.1"; havana_transcript "OTTMUST00000126296.1";
chr8	HAVANA	start_codon	105897608	105897610	0	+	0	gene_id "ENSMUSG00000031885.15"; transcript_id "ENSMUST00000109394.3"; gene_type "protein_coding"; gene_name "Cbfb"; transcript_type "protein_coding"; transcript_name "Cbfb-203"; exon_number 1; exon_id "ENSMUSE00001330977.2"; level 2; protein_id "ENSMUSP00000105021.2"; transcript_support_level "1"; mgi_id "MGI:99851"; tag "basic"; tag "CCDS"; ccdsid "CCDS52656.1"; havana_gene "OTTMUSG00000049550.1"; havana_transcript "OTTMUST00000126297.1";
chr8	HAVANA	CDS	105897608	105897685	0	+	0	gene_id "ENSMUSG00000031885.15"; transcript_id "ENSMUST00000052209.9"; gene_type "protein_coding"; gene_name "Cbfb"; transcript_type "protein_coding"; transcript_name "Cbfb-201"; exon_number 1; exon_id "ENSMUSE00000365768.3"; level 2; protein_id "ENSMUSP00000059382.3"; transcript_support_level "1"; mgi_id "MGI:99851"; tag "basic"; tag "Ensembl_canonical"; tag "GENCODE_Primary"; tag "appris_principal_1"; tag "CCDS"; ccdsid "CCDS22592.1"; havana_gene "OTTMUSG00000049550.1"; havana_transcript "OTTMUST00000126293.1";
chr8	HAVANA	CDS	105897608	105897685	0	+	0	gene_id "ENSMUSG00000031885.15"; transcript_id "ENSMUST00000109392.9"; gene_type "protein_coding"; gene_name "Cbfb"; transcript_type "protein_coding"; transcript_name "Cbfb-202"; exon_number 1; exon_id "ENSMUSE00001390390.2"; level 2; protein_id "ENSMUSP00000105019.2"; transcript_support_level "1"; mgi_id "MGI:99851"; tag "basic"; tag "CCDS"; ccdsid "CCDS52654.1"; havana_gene "OTTMUSG00000049550.1"; havana_transcript "OTTMUST00000126295.1";
chr8	HAVANA	CDS	105897608	105897685	0	+	0	gene_id "ENSMUSG00000031885.15"; transcript_id "ENSMUST00000109395.8"; gene_type "protein_coding"; gene_name "Cbfb"; transcript_type "protein_coding"; transcript_name "Cbfb-204"; exon_number 1; exon_id "ENSMUSE00001318891.2"; level 2; protein_id "ENSMUSP00000105022.2"; transcript_support_level "1"; mgi_id "MGI:99851"; tag "basic"; tag "CCDS"; ccdsid "CCDS52655.1"; havana_gene "OTTMUSG00000049550.1"; havana_transcript "OTTMUST00000126296.1";
chr8	HAVANA	CDS	105897608	105897685	0	+	0	gene_id "ENSMUSG00000031885.15"; transcript_id "ENSMUST00000109394.3"; gene_type "protein_coding"; gene_name "Cbfb"; transcript_type "protein_coding"; transcript_name "Cbfb-203"; exon_number 1; exon_id "ENSMUSE00001330977.2"; level 2; protein_id "ENSMUSP00000105021.2"; transcript_support_level "1"; mgi_id "MGI:99851"; tag "basic"; tag "CCDS"; ccdsid "CCDS52656.1"; havana_gene "OTTMUSG00000049550.1"; havana_transcript "OTTMUST00000126297.1";
chr8	HAVANA	exon	105897741	105898024	0	+	.	gene_id "ENSMUSG00000031885.15"; transcript_id "ENSMUST00000186070.2"; gene_type "protein_coding"; gene_name "Cbfb"; transcript_type "retained_intron"; transcript_name "Cbfb-205"; exon_number 1; exon_id "ENSMUSE00001323695.2"; level 2; transcript_support_level "1"; mgi_id "MGI:99851"; havana_gene "OTTMUSG00000049550.1"; havana_transcript "OTTMUST00000126298.1";
chr8	HAVANA	transcript	105897741	105905335	0	+	.	gene_id "ENSMUSG00000031885.15"; transcript_id "ENSMUST00000186070.2"; gene_type "protein_coding"; gene_name "Cbfb"; transcript_type "retained_intron"; transcript_name "Cbfb-205"; level 2; transcript_support_level "1"; mgi_id "MGI:99851"; havana_gene "OTTMUSG00000049550.1"; havana_transcript "OTTMUST00000126298.1";
chr8	HAVANA	exon	105897938	105898024	0	+	.	gene_id "ENSMUSG00000031885.15"; transcript_id "ENSMUST00000052209.9"; gene_type "protein_coding"; gene_name "Cbfb"; transcript_type "protein_coding"; transcript_name "Cbfb-201"; exon_number 2; exon_id "ENSMUSE00000214257.2"; level 2; protein_id "ENSMUSP00000059382.3"; transcript_support_level "1"; mgi_id "MGI:99851"; tag "basic"; tag "Ensembl_canonical"; tag "GENCODE_Primary"; tag "appris_principal_1"; tag "CCDS"; ccdsid "CCDS22592.1"; havana_gene "OTTMUSG00000049550.1"; havana_transcript "OTTMUST00000126293.1";
chr8	HAVANA	CDS	105897938	105898024	0	+	0	gene_id "ENSMUSG00000031885.15"; transcript_id "ENSMUST00000052209.9"; gene_type "protein_coding"; gene_name "Cbfb"; transcript_type "protein_coding"; transcript_name "Cbfb-201"; exon_number 2; exon_id "ENSMUSE00000214257.2"; level 2; protein_id "ENSMUSP00000059382.3"; transcript_support_level "1"; mgi_id "MGI:99851"; tag "basic"; tag "Ensembl_canonical"; tag "GENCODE_Primary"; tag "appris_principal_1"; tag "CCDS"; ccdsid "CCDS22592.1"; havana_gene "OTTMUSG00000049550.1"; havana_transcript "OTTMUST00000126293.1";
chr8	HAVANA	exon	105897938	105898024	0	+	.	gene_id "ENSMUSG00000031885.15"; transcript_id "ENSMUST00000109392.9"; gene_type "protein_coding"; gene_name "Cbfb"; transcript_type "protein_coding"; transcript_name "Cbfb-202"; exon_number 2; exon_id "ENSMUSE00000214257.2"; level 2; protein_id "ENSMUSP00000105019.2"; transcript_support_level "1"; mgi_id "MGI:99851"; tag "basic"; tag "CCDS"; ccdsid "CCDS52654.1"; havana_gene "OTTMUSG00000049550.1"; havana_transcript "OTTMUST00000126295.1";
chr8	HAVANA	CDS	105897938	105898024	0	+	0	gene_id "ENSMUSG00000031885.15"; transcript_id "ENSMUST00000109392.9"; gene_type "protein_coding"; gene_name "Cbfb"; transcript_type "protein_coding"; transcript_name "Cbfb-202"; exon_number 2; exon_id "ENSMUSE00000214257.2"; level 2; protein_id "ENSMUSP00000105019.2"; transcript_support_level "1"; mgi_id "MGI:99851"; tag "basic"; tag "CCDS"; ccdsid "CCDS52654.1"; havana_gene "OTTMUSG00000049550.1"; havana_transcript "OTTMUST00000126295.1";
chr8	HAVANA	exon	105897938	105898024	0	+	.	gene_id "ENSMUSG00000031885.15"; transcript_id "ENSMUST00000109395.8"; gene_type "protein_coding"; gene_name "Cbfb"; transcript_type "protein_coding"; transcript_name "Cbfb-204"; exon_number 2; exon_id "ENSMUSE00000214257.2"; level 2; protein_id "ENSMUSP00000105022.2"; transcript_support_level "1"; mgi_id "MGI:99851"; tag "basic"; tag "CCDS"; ccdsid "CCDS52655.1"; havana_gene "OTTMUSG00000049550.1"; havana_transcript "OTTMUST00000126296.1";
chr8	HAVANA	CDS	105897938	105898024	0	+	0	gene_id "ENSMUSG00000031885.15"; transcript_id "ENSMUST00000109395.8"; gene_type "protein_coding"; gene_name "Cbfb"; transcript_type "protein_coding"; transcript_name "Cbfb-204"; exon_number 2; exon_id "ENSMUSE00000214257.2"; level 2; protein_id "ENSMUSP00000105022.2"; transcript_support_level "1"; mgi_id "MGI:99851"; tag "basic"; tag "CCDS"; ccdsid "CCDS52655.1"; havana_gene "OTTMUSG00000049550.1"; havana_transcript "OTTMUST00000126296.1";
chr8	HAVANA	exon	105897938	105898024	0	+	.	gene_id "ENSMUSG00000031885.15"; transcript_id "ENSMUST00000109394.3"; gene_type "protein_coding"; gene_name "Cbfb"; transcript_type "protein_coding"; transcript_name "Cbfb-203"; exon_number 2; exon_id "ENSMUSE00000214257.2"; level 2; protein_id "ENSMUSP00000105021.2"; transcript_support_level "1"; mgi_id "MGI:99851"; tag "basic"; tag "CCDS"; ccdsid "CCDS52656.1"; havana_gene "OTTMUSG00000049550.1"; havana_transcript "OTTMUST00000126297.1";
chr8	HAVANA	CDS	105897938	105898024	0	+	0	gene_id "ENSMUSG00000031885.15"; transcript_id "ENSMUST00000109394.3"; gene_type "protein_coding"; gene_name "Cbfb"; transcript_type "protein_coding"; transcript_name "Cbfb-203"; exon_number 2; exon_id "ENSMUSE00000214257.2"; level 2; protein_id "ENSMUSP00000105021.2"; transcript_support_level "1"; mgi_id "MGI:99851"; tag "basic"; tag "CCDS"; ccdsid "CCDS52656.1"; havana_gene "OTTMUSG00000049550.1"; havana_transcript "OTTMUST00000126297.1";
chr8	ENSEMBL_gcm37	exon	105897938	105898024	0.0415331020558546	+	.	gene_id "ENSMUSG00000031885.15"; transcript_id "ENSMUSG00000031885.15_tx_2"; exon_id "chr8_105897938_105898024_+"; exonnum "2"; txlen "2664";
chr8	HAVANA	exon	105898124	105898296	0	+	.	gene_id "ENSMUSG00000031885.15"; transcript_id "ENSMUST00000190915.7"; gene_type "protein_coding"; gene_name "Cbfb"; transcript_type "protein_coding_CDS_not_defined"; transcript_name "Cbfb-207"; exon_number 1; exon_id "ENSMUSE00001324709.2"; level 2; transcript_support_level "3"; mgi_id "MGI:99851"; tag "NMD_likely_if_extended"; havana_gene "OTTMUSG00000049550.1"; havana_transcript "OTTMUST00000126299.1";
chr8	HAVANA	transcript	105898124	105921187	0	+	.	gene_id "ENSMUSG00000031885.15"; transcript_id "ENSMUST00000190915.7"; gene_type "protein_coding"; gene_name "Cbfb"; transcript_type "protein_coding_CDS_not_defined"; transcript_name "Cbfb-207"; level 2; transcript_support_level "3"; mgi_id "MGI:99851"; tag "NMD_likely_if_extended"; havana_gene "OTTMUSG00000049550.1"; havana_transcript "OTTMUST00000126299.1";
chr8	HAVANA	exon	105898196	105898492	0	+	.	gene_id "ENSMUSG00000031885.15"; transcript_id "ENSMUST00000187323.2"; gene_type "protein_coding"; gene_name "Cbfb"; transcript_type "protein_coding_CDS_not_defined"; transcript_name "Cbfb-206"; exon_number 1; exon_id "ENSMUSE00001335792.2"; level 2; transcript_support_level "3"; mgi_id "MGI:99851"; havana_gene "OTTMUSG00000049550.1"; havana_transcript "OTTMUST00000126300.1";
chr8	HAVANA	transcript	105898196	105921167	0	+	.	gene_id "ENSMUSG00000031885.15"; transcript_id "ENSMUST00000187323.2"; gene_type "protein_coding"; gene_name "Cbfb"; transcript_type "protein_coding_CDS_not_defined"; transcript_name "Cbfb-206"; level 2; transcript_support_level "3"; mgi_id "MGI:99851"; havana_gene "OTTMUSG00000049550.1"; havana_transcript "OTTMUST00000126300.1";
chr8	ENSEMBL	gene	105899128	105899234	0	+	.	gene_id "ENSMUSG00000119598.1"; gene_type "snRNA"; gene_name "Gm22063"; level 3; mgi_id "MGI:5451840";
chr8	ENSEMBL	transcript	105899128	105899234	0	+	.	gene_id "ENSMUSG00000119598.1"; transcript_id "ENSMUST00000240010.1"; gene_type "snRNA"; gene_name "Gm22063"; transcript_type "snRNA"; transcript_name "Gm22063-201"; level 3; mgi_id "MGI:5451840"; tag "basic"; tag "Ensembl_canonical"; tag "GENCODE_Primary";
chr8	ENSEMBL	exon	105899128	105899234	0	+	.	gene_id "ENSMUSG00000119598.1"; transcript_id "ENSMUST00000240010.1"; gene_type "snRNA"; gene_name "Gm22063"; transcript_type "snRNA"; transcript_name "Gm22063-201"; exon_number 1; exon_id "ENSMUSE00011467454.2"; level 3; mgi_id "MGI:5451840"; tag "basic"; tag "Ensembl_canonical"; tag "GENCODE_Primary";
chr8	HAVANA	exon	105905225	105905335	0	+	.	gene_id "ENSMUSG00000031885.15"; transcript_id "ENSMUST00000186070.2"; gene_type "protein_coding"; gene_name "Cbfb"; transcript_type "retained_intron"; transcript_name "Cbfb-205"; exon_number 2; exon_id "ENSMUSE00001326432.2"; level 2; transcript_support_level "1"; mgi_id "MGI:99851"; havana_gene "OTTMUSG00000049550.1"; havana_transcript "OTTMUST00000126298.1";
chr8	HAVANA	exon	105905225	105905341	0	+	.	gene_id "ENSMUSG00000031885.15"; transcript_id "ENSMUST00000052209.9"; gene_type "protein_coding"; gene_name "Cbfb"; transcript_type "protein_coding"; transcript_name "Cbfb-201"; exon_number 3; exon_id "ENSMUSE00000214256.2"; level 2; protein_id "ENSMUSP00000059382.3"; transcript_support_level "1"; mgi_id "MGI:99851"; tag "basic"; tag "Ensembl_canonical"; tag "GENCODE_Primary"; tag "appris_principal_1"; tag "CCDS"; ccdsid "CCDS22592.1"; havana_gene "OTTMUSG00000049550.1"; havana_transcript "OTTMUST00000126293.1";
chr8	HAVANA	CDS	105905225	105905341	0	+	0	gene_id "ENSMUSG00000031885.15"; transcript_id "ENSMUST00000052209.9"; gene_type "protein_coding"; gene_name "Cbfb"; transcript_type "protein_coding"; transcript_name "Cbfb-201"; exon_number 3; exon_id "ENSMUSE00000214256.2"; level 2; protein_id "ENSMUSP00000059382.3"; transcript_support_level "1"; mgi_id "MGI:99851"; tag "basic"; tag "Ensembl_canonical"; tag "GENCODE_Primary"; tag "appris_principal_1"; tag "CCDS"; ccdsid "CCDS22592.1"; havana_gene "OTTMUSG00000049550.1"; havana_transcript "OTTMUST00000126293.1";
chr8	HAVANA	exon	105905225	105905341	0	+	.	gene_id "ENSMUSG00000031885.15"; transcript_id "ENSMUST00000109392.9"; gene_type "protein_coding"; gene_name "Cbfb"; transcript_type "protein_coding"; transcript_name "Cbfb-202"; exon_number 3; exon_id "ENSMUSE00000214256.2"; level 2; protein_id "ENSMUSP00000105019.2"; transcript_support_level "1"; mgi_id "MGI:99851"; tag "basic"; tag "CCDS"; ccdsid "CCDS52654.1"; havana_gene "OTTMUSG00000049550.1"; havana_transcript "OTTMUST00000126295.1";
chr8	HAVANA	CDS	105905225	105905341	0	+	0	gene_id "ENSMUSG00000031885.15"; transcript_id "ENSMUST00000109392.9"; gene_type "protein_coding"; gene_name "Cbfb"; transcript_type "protein_coding"; transcript_name "Cbfb-202"; exon_number 3; exon_id "ENSMUSE00000214256.2"; level 2; protein_id "ENSMUSP00000105019.2"; transcript_support_level "1"; mgi_id "MGI:99851"; tag "basic"; tag "CCDS"; ccdsid "CCDS52654.1"; havana_gene "OTTMUSG00000049550.1"; havana_transcript "OTTMUST00000126295.1";
chr8	HAVANA	exon	105905225	105905341	0	+	.	gene_id "ENSMUSG00000031885.15"; transcript_id "ENSMUST00000109395.8"; gene_type "protein_coding"; gene_name "Cbfb"; transcript_type "protein_coding"; transcript_name "Cbfb-204"; exon_number 3; exon_id "ENSMUSE00000214256.2"; level 2; protein_id "ENSMUSP00000105022.2"; transcript_support_level "1"; mgi_id "MGI:99851"; tag "basic"; tag "CCDS"; ccdsid "CCDS52655.1"; havana_gene "OTTMUSG00000049550.1"; havana_transcript "OTTMUST00000126296.1";
chr8	HAVANA	CDS	105905225	105905341	0	+	0	gene_id "ENSMUSG00000031885.15"; transcript_id "ENSMUST00000109395.8"; gene_type "protein_coding"; gene_name "Cbfb"; transcript_type "protein_coding"; transcript_name "Cbfb-204"; exon_number 3; exon_id "ENSMUSE00000214256.2"; level 2; protein_id "ENSMUSP00000105022.2"; transcript_support_level "1"; mgi_id "MGI:99851"; tag "basic"; tag "CCDS"; ccdsid "CCDS52655.1"; havana_gene "OTTMUSG00000049550.1"; havana_transcript "OTTMUST00000126296.1";
chr8	HAVANA	exon	105905225	105905341	0	+	.	gene_id "ENSMUSG00000031885.15"; transcript_id "ENSMUST00000190915.7"; gene_type "protein_coding"; gene_name "Cbfb"; transcript_type "protein_coding_CDS_not_defined"; transcript_name "Cbfb-207"; exon_number 2; exon_id "ENSMUSE00001320359.2"; level 2; transcript_support_level "3"; mgi_id "MGI:99851"; tag "NMD_likely_if_extended"; havana_gene "OTTMUSG00000049550.1"; havana_transcript "OTTMUST00000126299.1";
chr8	HAVANA	exon	105905225	105905341	0	+	.	gene_id "ENSMUSG00000031885.15"; transcript_id "ENSMUST00000187323.2"; gene_type "protein_coding"; gene_name "Cbfb"; transcript_type "protein_coding_CDS_not_defined"; transcript_name "Cbfb-206"; exon_number 2; exon_id "ENSMUSE00001320359.2"; level 2; transcript_support_level "3"; mgi_id "MGI:99851"; havana_gene "OTTMUSG00000049550.1"; havana_transcript "OTTMUST00000126300.1";
chr8	ENSEMBL_gcm37	exon	105905225	105905341	0.0415331020558546	+	.	gene_id "ENSMUSG00000031885.15"; transcript_id "ENSMUSG00000031885.15_tx_2"; exon_id "chr8_105905225_105905341_+"; exonnum "3"; txlen "2664";
chr8	HAVANA	exon	105921107	105921167	0	+	.	gene_id "ENSMUSG00000031885.15"; transcript_id "ENSMUST00000187323.2"; gene_type "protein_coding"; gene_name "Cbfb"; transcript_type "protein_coding_CDS_not_defined"; transcript_name "Cbfb-206"; exon_number 3; exon_id "ENSMUSE00001330930.2"; level 2; transcript_support_level "3"; mgi_id "MGI:99851"; havana_gene "OTTMUSG00000049550.1"; havana_transcript "OTTMUST00000126300.1";
chr8	HAVANA	exon	105921107	105921187	0	+	.	gene_id "ENSMUSG00000031885.15"; transcript_id "ENSMUST00000190915.7"; gene_type "protein_coding"; gene_name "Cbfb"; transcript_type "protein_coding_CDS_not_defined"; transcript_name "Cbfb-207"; exon_number 3; exon_id "ENSMUSE00001325175.2"; level 2; transcript_support_level "3"; mgi_id "MGI:99851"; tag "NMD_likely_if_extended"; havana_gene "OTTMUSG00000049550.1"; havana_transcript "OTTMUST00000126299.1";
chr8	HAVANA	exon	105921107	105921223	0	+	.	gene_id "ENSMUSG00000031885.15"; transcript_id "ENSMUST00000052209.9"; gene_type "protein_coding"; gene_name "Cbfb"; transcript_type "protein_coding"; transcript_name "Cbfb-201"; exon_number 4; exon_id "ENSMUSE00000214252.2"; level 2; protein_id "ENSMUSP00000059382.3"; transcript_support_level "1"; mgi_id "MGI:99851"; tag "basic"; tag "Ensembl_canonical"; tag "GENCODE_Primary"; tag "appris_principal_1"; tag "CCDS"; ccdsid "CCDS22592.1"; havana_gene "OTTMUSG00000049550.1"; havana_transcript "OTTMUST00000126293.1";
chr8	HAVANA	CDS	105921107	105921223	0	+	0	gene_id "ENSMUSG00000031885.15"; transcript_id "ENSMUST00000052209.9"; gene_type "protein_coding"; gene_name "Cbfb"; transcript_type "protein_coding"; transcript_name "Cbfb-201"; exon_number 4; exon_id "ENSMUSE00000214252.2"; level 2; protein_id "ENSMUSP00000059382.3"; transcript_support_level "1"; mgi_id "MGI:99851"; tag "basic"; tag "Ensembl_canonical"; tag "GENCODE_Primary"; tag "appris_principal_1"; tag "CCDS"; ccdsid "CCDS22592.1"; havana_gene "OTTMUSG00000049550.1"; havana_transcript "OTTMUST00000126293.1";
chr8	HAVANA	exon	105921107	105921223	0	+	.	gene_id "ENSMUSG00000031885.15"; transcript_id "ENSMUST00000109392.9"; gene_type "protein_coding"; gene_name "Cbfb"; transcript_type "protein_coding"; transcript_name "Cbfb-202"; exon_number 4; exon_id "ENSMUSE00000214252.2"; level 2; protein_id "ENSMUSP00000105019.2"; transcript_support_level "1"; mgi_id "MGI:99851"; tag "basic"; tag "CCDS"; ccdsid "CCDS52654.1"; havana_gene "OTTMUSG00000049550.1"; havana_transcript "OTTMUST00000126295.1";
chr8	HAVANA	CDS	105921107	105921223	0	+	0	gene_id "ENSMUSG00000031885.15"; transcript_id "ENSMUST00000109392.9"; gene_type "protein_coding"; gene_name "Cbfb"; transcript_type "protein_coding"; transcript_name "Cbfb-202"; exon_number 4; exon_id "ENSMUSE00000214252.2"; level 2; protein_id "ENSMUSP00000105019.2"; transcript_support_level "1"; mgi_id "MGI:99851"; tag "basic"; tag "CCDS"; ccdsid "CCDS52654.1"; havana_gene "OTTMUSG00000049550.1"; havana_transcript "OTTMUST00000126295.1";
chr8	HAVANA	exon	105921107	105921223	0	+	.	gene_id "ENSMUSG00000031885.15"; transcript_id "ENSMUST00000109395.8"; gene_type "protein_coding"; gene_name "Cbfb"; transcript_type "protein_coding"; transcript_name "Cbfb-204"; exon_number 4; exon_id "ENSMUSE00000214252.2"; level 2; protein_id "ENSMUSP00000105022.2"; transcript_support_level "1"; mgi_id "MGI:99851"; tag "basic"; tag "CCDS"; ccdsid "CCDS52655.1"; havana_gene "OTTMUSG00000049550.1"; havana_transcript "OTTMUST00000126296.1";
chr8	HAVANA	CDS	105921107	105921223	0	+	0	gene_id "ENSMUSG00000031885.15"; transcript_id "ENSMUST00000109395.8"; gene_type "protein_coding"; gene_name "Cbfb"; transcript_type "protein_coding"; transcript_name "Cbfb-204"; exon_number 4; exon_id "ENSMUSE00000214252.2"; level 2; protein_id "ENSMUSP00000105022.2"; transcript_support_level "1"; mgi_id "MGI:99851"; tag "basic"; tag "CCDS"; ccdsid "CCDS52655.1"; havana_gene "OTTMUSG00000049550.1"; havana_transcript "OTTMUST00000126296.1";
chr8	HAVANA	exon	105921107	105921223	0	+	.	gene_id "ENSMUSG00000031885.15"; transcript_id "ENSMUST00000109394.3"; gene_type "protein_coding"; gene_name "Cbfb"; transcript_type "protein_coding"; transcript_name "Cbfb-203"; exon_number 3; exon_id "ENSMUSE00000214252.2"; level 2; protein_id "ENSMUSP00000105021.2"; transcript_support_level "1"; mgi_id "MGI:99851"; tag "basic"; tag "CCDS"; ccdsid "CCDS52656.1"; havana_gene "OTTMUSG00000049550.1"; havana_transcript "OTTMUST00000126297.1";
chr8	HAVANA	CDS	105921107	105921223	0	+	0	gene_id "ENSMUSG00000031885.15"; transcript_id "ENSMUST00000109394.3"; gene_type "protein_coding"; gene_name "Cbfb"; transcript_type "protein_coding"; transcript_name "Cbfb-203"; exon_number 3; exon_id "ENSMUSE00000214252.2"; level 2; protein_id "ENSMUSP00000105021.2"; transcript_support_level "1"; mgi_id "MGI:99851"; tag "basic"; tag "CCDS"; ccdsid "CCDS52656.1"; havana_gene "OTTMUSG00000049550.1"; havana_transcript "OTTMUST00000126297.1";
chr8	ENSEMBL_gcm37	exon	105921107	105921223	0.0415331020558546	+	.	gene_id "ENSMUSG00000031885.15"; transcript_id "ENSMUSG00000031885.15_tx_2"; exon_id "chr8_105921107_105921223_+"; exonnum "4"; txlen "2664";
chr8	HAVANA	exon	105929084	105929179	0	+	.	gene_id "ENSMUSG00000031885.15"; transcript_id "ENSMUST00000052209.9"; gene_type "protein_coding"; gene_name "Cbfb"; transcript_type "protein_coding"; transcript_name "Cbfb-201"; exon_number 5; exon_id "ENSMUSE00000237079.2"; level 2; protein_id "ENSMUSP00000059382.3"; transcript_support_level "1"; mgi_id "MGI:99851"; tag "basic"; tag "Ensembl_canonical"; tag "GENCODE_Primary"; tag "appris_principal_1"; tag "CCDS"; ccdsid "CCDS22592.1"; havana_gene "OTTMUSG00000049550.1"; havana_transcript "OTTMUST00000126293.1";
chr8	HAVANA	CDS	105929084	105929179	0	+	0	gene_id "ENSMUSG00000031885.15"; transcript_id "ENSMUST00000052209.9"; gene_type "protein_coding"; gene_name "Cbfb"; transcript_type "protein_coding"; transcript_name "Cbfb-201"; exon_number 5; exon_id "ENSMUSE00000237079.2"; level 2; protein_id "ENSMUSP00000059382.3"; transcript_support_level "1"; mgi_id "MGI:99851"; tag "basic"; tag "Ensembl_canonical"; tag "GENCODE_Primary"; tag "appris_principal_1"; tag "CCDS"; ccdsid "CCDS22592.1"; havana_gene "OTTMUSG00000049550.1"; havana_transcript "OTTMUST00000126293.1";
chr8	HAVANA	exon	105929084	105929179	0	+	.	gene_id "ENSMUSG00000031885.15"; transcript_id "ENSMUST00000109394.3"; gene_type "protein_coding"; gene_name "Cbfb"; transcript_type "protein_coding"; transcript_name "Cbfb-203"; exon_number 4; exon_id "ENSMUSE00000237079.2"; level 2; protein_id "ENSMUSP00000105021.2"; transcript_support_level "1"; mgi_id "MGI:99851"; tag "basic"; tag "CCDS"; ccdsid "CCDS52656.1"; havana_gene "OTTMUSG00000049550.1"; havana_transcript "OTTMUST00000126297.1";
chr8	HAVANA	CDS	105929084	105929179	0	+	0	gene_id "ENSMUSG00000031885.15"; transcript_id "ENSMUST00000109394.3"; gene_type "protein_coding"; gene_name "Cbfb"; transcript_type "protein_coding"; transcript_name "Cbfb-203"; exon_number 4; exon_id "ENSMUSE00000237079.2"; level 2; protein_id "ENSMUSP00000105021.2"; transcript_support_level "1"; mgi_id "MGI:99851"; tag "basic"; tag "CCDS"; ccdsid "CCDS52656.1"; havana_gene "OTTMUSG00000049550.1"; havana_transcript "OTTMUST00000126297.1";
chr8	HAVANA	exon	105929084	105929210	0	+	.	gene_id "ENSMUSG00000031885.15"; transcript_id "ENSMUST00000109392.9"; gene_type "protein_coding"; gene_name "Cbfb"; transcript_type "protein_coding"; transcript_name "Cbfb-202"; exon_number 5; exon_id "ENSMUSE00000680120.2"; level 2; protein_id "ENSMUSP00000105019.2"; transcript_support_level "1"; mgi_id "MGI:99851"; tag "basic"; tag "CCDS"; ccdsid "CCDS52654.1"; havana_gene "OTTMUSG00000049550.1"; havana_transcript "OTTMUST00000126295.1";
chr8	HAVANA	CDS	105929084	105929210	0	+	0	gene_id "ENSMUSG00000031885.15"; transcript_id "ENSMUST00000109392.9"; gene_type "protein_coding"; gene_name "Cbfb"; transcript_type "protein_coding"; transcript_name "Cbfb-202"; exon_number 5; exon_id "ENSMUSE00000680120.2"; level 2; protein_id "ENSMUSP00000105019.2"; transcript_support_level "1"; mgi_id "MGI:99851"; tag "basic"; tag "CCDS"; ccdsid "CCDS52654.1"; havana_gene "OTTMUSG00000049550.1"; havana_transcript "OTTMUST00000126295.1";
chr8	ENSEMBL_gcm37	exon	105929084	105929210	0.0415331020558546	+	.	gene_id "ENSMUSG00000031885.15"; transcript_id "ENSMUSG00000031885.15_tx_2"; exon_id "chr8_105929084_105929210_+"; exonnum "5"; txlen "2664";
chr8	ENSEMBL	gene	105930625	105930713	0	+	.	gene_id "ENSMUSG00000084711.3"; gene_type "misc_RNA"; gene_name "Gm24629"; level 3; mgi_id "MGI:5454406";
chr8	ENSEMBL	transcript	105930625	105930713	0	+	.	gene_id "ENSMUSG00000084711.3"; transcript_id "ENSMUST00000122762.3"; gene_type "misc_RNA"; gene_name "Gm24629"; transcript_type "misc_RNA"; transcript_name "Gm24629-201"; level 3; transcript_support_level "NA"; mgi_id "MGI:5454406"; tag "basic"; tag "Ensembl_canonical"; tag "GENCODE_Primary";
chr8	ENSEMBL	exon	105930625	105930713	0	+	.	gene_id "ENSMUSG00000084711.3"; transcript_id "ENSMUST00000122762.3"; gene_type "misc_RNA"; gene_name "Gm24629"; transcript_type "misc_RNA"; transcript_name "Gm24629-201"; exon_number 1; exon_id "ENSMUSE00000722643.2"; level 3; transcript_support_level "NA"; mgi_id "MGI:5454406"; tag "basic"; tag "Ensembl_canonical"; tag "GENCODE_Primary";
chr8	HAVANA	CDS	105942536	105942555	0	+	2	gene_id "ENSMUSG00000031885.15"; transcript_id "ENSMUST00000109392.9"; gene_type "protein_coding"; gene_name "Cbfb"; transcript_type "protein_coding"; transcript_name "Cbfb-202"; exon_number 6; exon_id "ENSMUSE00001265550.3"; level 2; protein_id "ENSMUSP00000105019.2"; transcript_support_level "1"; mgi_id "MGI:99851"; tag "basic"; tag "CCDS"; ccdsid "CCDS52654.1"; havana_gene "OTTMUSG00000049550.1"; havana_transcript "OTTMUST00000126295.1";
chr8	HAVANA	CDS	105942536	105942601	0	+	0	gene_id "ENSMUSG00000031885.15"; transcript_id "ENSMUST00000052209.9"; gene_type "protein_coding"; gene_name "Cbfb"; transcript_type "protein_coding"; transcript_name "Cbfb-201"; exon_number 6; exon_id "ENSMUSE00000897492.3"; level 2; protein_id "ENSMUSP00000059382.3"; transcript_support_level "1"; mgi_id "MGI:99851"; tag "basic"; tag "Ensembl_canonical"; tag "GENCODE_Primary"; tag "appris_principal_1"; tag "CCDS"; ccdsid "CCDS22592.1"; havana_gene "OTTMUSG00000049550.1"; havana_transcript "OTTMUST00000126293.1";
chr8	HAVANA	CDS	105942536	105942601	0	+	0	gene_id "ENSMUSG00000031885.15"; transcript_id "ENSMUST00000109395.8"; gene_type "protein_coding"; gene_name "Cbfb"; transcript_type "protein_coding"; transcript_name "Cbfb-204"; exon_number 5; exon_id "ENSMUSE00001221919.3"; level 2; protein_id "ENSMUSP00000105022.2"; transcript_support_level "1"; mgi_id "MGI:99851"; tag "basic"; tag "CCDS"; ccdsid "CCDS52655.1"; havana_gene "OTTMUSG00000049550.1"; havana_transcript "OTTMUST00000126296.1";
chr8	HAVANA	CDS	105942536	105942601	0	+	0	gene_id "ENSMUSG00000031885.15"; transcript_id "ENSMUST00000109394.3"; gene_type "protein_coding"; gene_name "Cbfb"; transcript_type "protein_coding"; transcript_name "Cbfb-203"; exon_number 5; exon_id "ENSMUSE00001221919.3"; level 2; protein_id "ENSMUSP00000105021.2"; transcript_support_level "1"; mgi_id "MGI:99851"; tag "basic"; tag "CCDS"; ccdsid "CCDS52656.1"; havana_gene "OTTMUSG00000049550.1"; havana_transcript "OTTMUST00000126297.1";
chr8	HAVANA	exon	105942536	105944613	0	+	.	gene_id "ENSMUSG00000031885.15"; transcript_id "ENSMUST00000109392.9"; gene_type "protein_coding"; gene_name "Cbfb"; transcript_type "protein_coding"; transcript_name "Cbfb-202"; exon_number 6; exon_id "ENSMUSE00001265550.3"; level 2; protein_id "ENSMUSP00000105019.2"; transcript_support_level "1"; mgi_id "MGI:99851"; tag "basic"; tag "CCDS"; ccdsid "CCDS52654.1"; havana_gene "OTTMUSG00000049550.1"; havana_transcript "OTTMUST00000126295.1";
chr8	HAVANA	exon	105942536	105944613	0	+	.	gene_id "ENSMUSG00000031885.15"; transcript_id "ENSMUST00000109395.8"; gene_type "protein_coding"; gene_name "Cbfb"; transcript_type "protein_coding"; transcript_name "Cbfb-204"; exon_number 5; exon_id "ENSMUSE00001221919.3"; level 2; protein_id "ENSMUSP00000105022.2"; transcript_support_level "1"; mgi_id "MGI:99851"; tag "basic"; tag "CCDS"; ccdsid "CCDS52655.1"; havana_gene "OTTMUSG00000049550.1"; havana_transcript "OTTMUST00000126296.1";
chr8	HAVANA	exon	105942536	105944613	0	+	.	gene_id "ENSMUSG00000031885.15"; transcript_id "ENSMUST00000109394.3"; gene_type "protein_coding"; gene_name "Cbfb"; transcript_type "protein_coding"; transcript_name "Cbfb-203"; exon_number 5; exon_id "ENSMUSE00001221919.3"; level 2; protein_id "ENSMUSP00000105021.2"; transcript_support_level "1"; mgi_id "MGI:99851"; tag "basic"; tag "CCDS"; ccdsid "CCDS52656.1"; havana_gene "OTTMUSG00000049550.1"; havana_transcript "OTTMUST00000126297.1";
chr8	ENSEMBL_gcm37	exon	105942536	105944613	0.0415331020558546	+	.	gene_id "ENSMUSG00000031885.15"; transcript_id "ENSMUSG00000031885.15_tx_2"; exon_id "chr8_105942536_105944613_+"; exonnum "6"; txlen "2664";
chr8	HAVANA	exon	105942536	105944621	0	+	.	gene_id "ENSMUSG00000031885.15"; transcript_id "ENSMUST00000052209.9"; gene_type "protein_coding"; gene_name "Cbfb"; transcript_type "protein_coding"; transcript_name "Cbfb-201"; exon_number 6; exon_id "ENSMUSE00000897492.3"; level 2; protein_id "ENSMUSP00000059382.3"; transcript_support_level "1"; mgi_id "MGI:99851"; tag "basic"; tag "Ensembl_canonical"; tag "GENCODE_Primary"; tag "appris_principal_1"; tag "CCDS"; ccdsid "CCDS22592.1"; havana_gene "OTTMUSG00000049550.1"; havana_transcript "OTTMUST00000126293.1";
chr8	HAVANA	stop_codon	105942556	105942558	0	+	0	gene_id "ENSMUSG00000031885.15"; transcript_id "ENSMUST00000109392.9"; gene_type "protein_coding"; gene_name "Cbfb"; transcript_type "protein_coding"; transcript_name "Cbfb-202"; exon_number 6; exon_id "ENSMUSE00001265550.3"; level 2; protein_id "ENSMUSP00000105019.2"; transcript_support_level "1"; mgi_id "MGI:99851"; tag "basic"; tag "CCDS"; ccdsid "CCDS52654.1"; havana_gene "OTTMUSG00000049550.1"; havana_transcript "OTTMUST00000126295.1";
chr8	HAVANA	UTR	105942556	105944613	0	+	.	gene_id "ENSMUSG00000031885.15"; transcript_id "ENSMUST00000109392.9"; gene_type "protein_coding"; gene_name "Cbfb"; transcript_type "protein_coding"; transcript_name "Cbfb-202"; exon_number 6; exon_id "ENSMUSE00001265550.3"; level 2; protein_id "ENSMUSP00000105019.2"; transcript_support_level "1"; mgi_id "MGI:99851"; tag "basic"; tag "CCDS"; ccdsid "CCDS52654.1"; havana_gene "OTTMUSG00000049550.1"; havana_transcript "OTTMUST00000126295.1";
chr8	HAVANA	stop_codon	105942602	105942604	0	+	0	gene_id "ENSMUSG00000031885.15"; transcript_id "ENSMUST00000052209.9"; gene_type "protein_coding"; gene_name "Cbfb"; transcript_type "protein_coding"; transcript_name "Cbfb-201"; exon_number 6; exon_id "ENSMUSE00000897492.3"; level 2; protein_id "ENSMUSP00000059382.3"; transcript_support_level "1"; mgi_id "MGI:99851"; tag "basic"; tag "Ensembl_canonical"; tag "GENCODE_Primary"; tag "appris_principal_1"; tag "CCDS"; ccdsid "CCDS22592.1"; havana_gene "OTTMUSG00000049550.1"; havana_transcript "OTTMUST00000126293.1";
chr8	HAVANA	stop_codon	105942602	105942604	0	+	0	gene_id "ENSMUSG00000031885.15"; transcript_id "ENSMUST00000109395.8"; gene_type "protein_coding"; gene_name "Cbfb"; transcript_type "protein_coding"; transcript_name "Cbfb-204"; exon_number 5; exon_id "ENSMUSE00001221919.3"; level 2; protein_id "ENSMUSP00000105022.2"; transcript_support_level "1"; mgi_id "MGI:99851"; tag "basic"; tag "CCDS"; ccdsid "CCDS52655.1"; havana_gene "OTTMUSG00000049550.1"; havana_transcript "OTTMUST00000126296.1";
chr8	HAVANA	stop_codon	105942602	105942604	0	+	0	gene_id "ENSMUSG00000031885.15"; transcript_id "ENSMUST00000109394.3"; gene_type "protein_coding"; gene_name "Cbfb"; transcript_type "protein_coding"; transcript_name "Cbfb-203"; exon_number 5; exon_id "ENSMUSE00001221919.3"; level 2; protein_id "ENSMUSP00000105021.2"; transcript_support_level "1"; mgi_id "MGI:99851"; tag "basic"; tag "CCDS"; ccdsid "CCDS52656.1"; havana_gene "OTTMUSG00000049550.1"; havana_transcript "OTTMUST00000126297.1";
chr8	HAVANA	UTR	105942602	105944613	0	+	.	gene_id "ENSMUSG00000031885.15"; transcript_id "ENSMUST00000109395.8"; gene_type "protein_coding"; gene_name "Cbfb"; transcript_type "protein_coding"; transcript_name "Cbfb-204"; exon_number 5; exon_id "ENSMUSE00001221919.3"; level 2; protein_id "ENSMUSP00000105022.2"; transcript_support_level "1"; mgi_id "MGI:99851"; tag "basic"; tag "CCDS"; ccdsid "CCDS52655.1"; havana_gene "OTTMUSG00000049550.1"; havana_transcript "OTTMUST00000126296.1";
chr8	HAVANA	UTR	105942602	105944613	0	+	.	gene_id "ENSMUSG00000031885.15"; transcript_id "ENSMUST00000109394.3"; gene_type "protein_coding"; gene_name "Cbfb"; transcript_type "protein_coding"; transcript_name "Cbfb-203"; exon_number 5; exon_id "ENSMUSE00001221919.3"; level 2; protein_id "ENSMUSP00000105021.2"; transcript_support_level "1"; mgi_id "MGI:99851"; tag "basic"; tag "CCDS"; ccdsid "CCDS52656.1"; havana_gene "OTTMUSG00000049550.1"; havana_transcript "OTTMUST00000126297.1";
chr8	HAVANA	UTR	105942602	105944621	0	+	.	gene_id "ENSMUSG00000031885.15"; transcript_id "ENSMUST00000052209.9"; gene_type "protein_coding"; gene_name "Cbfb"; transcript_type "protein_coding"; transcript_name "Cbfb-201"; exon_number 6; exon_id "ENSMUSE00000897492.3"; level 2; protein_id "ENSMUSP00000059382.3"; transcript_support_level "1"; mgi_id "MGI:99851"; tag "basic"; tag "Ensembl_canonical"; tag "GENCODE_Primary"; tag "appris_principal_1"; tag "CCDS"; ccdsid "CCDS22592.1"; havana_gene "OTTMUSG00000049550.1"; havana_transcript "OTTMUST00000126293.1";
chr8	HAVANA	UTR	105951777	105952054	0	+	.	gene_id "ENSMUSG00000031889.10"; transcript_id "ENSMUST00000034361.10"; gene_type "protein_coding"; gene_name "Phaf1"; transcript_type "protein_coding"; transcript_name "Phaf1-201"; exon_number 1; exon_id "ENSMUSE00000795649.2"; level 2; protein_id "ENSMUSP00000034361.4"; transcript_support_level "1"; mgi_id "MGI:2443049"; tag "basic"; tag "Ensembl_canonical"; tag "GENCODE_Primary"; tag "appris_principal_1"; tag "CCDS"; ccdsid "CCDS22593.1"; havana_gene "OTTMUSG00000031385.1"; havana_transcript "OTTMUST00000077759.1";
chr8	HAVANA	exon	105951777	105952118	0	+	.	gene_id "ENSMUSG00000031889.10"; transcript_id "ENSMUST00000034361.10"; gene_type "protein_coding"; gene_name "Phaf1"; transcript_type "protein_coding"; transcript_name "Phaf1-201"; exon_number 1; exon_id "ENSMUSE00000795649.2"; level 2; protein_id "ENSMUSP00000034361.4"; transcript_support_level "1"; mgi_id "MGI:2443049"; tag "basic"; tag "Ensembl_canonical"; tag "GENCODE_Primary"; tag "appris_principal_1"; tag "CCDS"; ccdsid "CCDS22593.1"; havana_gene "OTTMUSG00000031385.1"; havana_transcript "OTTMUST00000077759.1";
chr8	HAVANA	gene	105951777	105979685	0	+	.	gene_id "ENSMUSG00000031889.10"; gene_type "protein_coding"; gene_name "Phaf1"; level 2; mgi_id "MGI:2443049"; havana_gene "OTTMUSG00000031385.1";
chr8	HAVANA	transcript	105951777	105979685	0	+	.	gene_id "ENSMUSG00000031889.10"; transcript_id "ENSMUST00000034361.10"; gene_type "protein_coding"; gene_name "Phaf1"; transcript_type "protein_coding"; transcript_name "Phaf1-201"; level 2; protein_id "ENSMUSP00000034361.4"; transcript_support_level "1"; mgi_id "MGI:2443049"; tag "basic"; tag "Ensembl_canonical"; tag "GENCODE_Primary"; tag "appris_principal_1"; tag "CCDS"; ccdsid "CCDS22593.1"; havana_gene "OTTMUSG00000031385.1"; havana_transcript "OTTMUST00000077759.1";
chr8	HAVANA	UTR	105951838	105952054	0	+	.	gene_id "ENSMUSG00000031889.10"; transcript_id "ENSMUST00000141957.8"; gene_type "protein_coding"; gene_name "Phaf1"; transcript_type "nonsense_mediated_decay"; transcript_name "Phaf1-205"; exon_number 1; exon_id "ENSMUSE00001306079.2"; level 2; protein_id "ENSMUSP00000119148.2"; transcript_support_level "1"; mgi_id "MGI:2443049"; havana_gene "OTTMUSG00000031385.1"; havana_transcript "OTTMUST00000077761.1";
chr8	HAVANA	exon	105951838	105952118	0	+	.	gene_id "ENSMUSG00000031889.10"; transcript_id "ENSMUST00000156561.8"; gene_type "protein_coding"; gene_name "Phaf1"; transcript_type "retained_intron"; transcript_name "Phaf1-206"; exon_number 1; exon_id "ENSMUSE00001207080.2"; level 2; transcript_support_level "2"; mgi_id "MGI:2443049"; havana_gene "OTTMUSG00000031385.1"; havana_transcript "OTTMUST00000077760.1";
chr8	HAVANA	exon	105951838	105952118	0	+	.	gene_id "ENSMUSG00000031889.10"; transcript_id "ENSMUST00000141957.8"; gene_type "protein_coding"; gene_name "Phaf1"; transcript_type "nonsense_mediated_decay"; transcript_name "Phaf1-205"; exon_number 1; exon_id "ENSMUSE00001306079.2"; level 2; protein_id "ENSMUSP00000119148.2"; transcript_support_level "1"; mgi_id "MGI:2443049"; havana_gene "OTTMUSG00000031385.1"; havana_transcript "OTTMUST00000077761.1";
chr8	ENSEMBL_gcm37	exon	105951838	105952118	0.172325016008994	+	.	gene_id "ENSMUSG00000031889.10"; transcript_id "ENSMUSG00000031889.10_tx_3"; exon_id "chr8_105951838_105952118_+"; exonnum "1"; txlen "2616";
chr8	ENSEMBL_gcm37	exon	105951838	105952118	0.153861621436602	+	.	gene_id "ENSMUSG00000031889.10"; transcript_id "ENSMUSG00000031889.10_tx_4"; exon_id "chr8_105951838_105952118_+"; exonnum "1"; txlen "2706";
chr8	HAVANA	transcript	105951838	105977757	0	+	.	gene_id "ENSMUSG00000031889.10"; transcript_id "ENSMUST00000156561.8"; gene_type "protein_coding"; gene_name "Phaf1"; transcript_type "retained_intron"; transcript_name "Phaf1-206"; level 2; transcript_support_level "2"; mgi_id "MGI:2443049"; havana_gene "OTTMUSG00000031385.1"; havana_transcript "OTTMUST00000077760.1";
chr8	HAVANA	transcript	105951838	105979388	0	+	.	gene_id "ENSMUSG00000031889.10"; transcript_id "ENSMUST00000141957.8"; gene_type "protein_coding"; gene_name "Phaf1"; transcript_type "nonsense_mediated_decay"; transcript_name "Phaf1-205"; level 2; protein_id "ENSMUSP00000119148.2"; transcript_support_level "1"; mgi_id "MGI:2443049"; havana_gene "OTTMUSG00000031385.1"; havana_transcript "OTTMUST00000077761.1";
chr8	HAVANA	UTR	105951899	105952054	0	+	.	gene_id "ENSMUSG00000031889.10"; transcript_id "ENSMUST00000124113.8"; gene_type "protein_coding"; gene_name "Phaf1"; transcript_type "nonsense_mediated_decay"; transcript_name "Phaf1-202"; exon_number 1; exon_id "ENSMUSE00000823957.2"; level 2; protein_id "ENSMUSP00000119743.2"; transcript_support_level "2"; mgi_id "MGI:2443049"; havana_gene "OTTMUSG00000031385.1"; havana_transcript "OTTMUST00000077762.1";
chr8	HAVANA	exon	105951899	105952118	0	+	.	gene_id "ENSMUSG00000031889.10"; transcript_id "ENSMUST00000124113.8"; gene_type "protein_coding"; gene_name "Phaf1"; transcript_type "nonsense_mediated_decay"; transcript_name "Phaf1-202"; exon_number 1; exon_id "ENSMUSE00000823957.2"; level 2; protein_id "ENSMUSP00000119743.2"; transcript_support_level "2"; mgi_id "MGI:2443049"; havana_gene "OTTMUSG00000031385.1"; havana_transcript "OTTMUST00000077762.1";
chr8	HAVANA	transcript	105951899	105979685	0	+	.	gene_id "ENSMUSG00000031889.10"; transcript_id "ENSMUST00000124113.8"; gene_type "protein_coding"; gene_name "Phaf1"; transcript_type "nonsense_mediated_decay"; transcript_name "Phaf1-202"; level 2; protein_id "ENSMUSP00000119743.2"; transcript_support_level "2"; mgi_id "MGI:2443049"; havana_gene "OTTMUSG00000031385.1"; havana_transcript "OTTMUST00000077762.1";
chr8	HAVANA	start_codon	105952055	105952057	0	+	0	gene_id "ENSMUSG00000031889.10"; transcript_id "ENSMUST00000034361.10"; gene_type "protein_coding"; gene_name "Phaf1"; transcript_type "protein_coding"; transcript_name "Phaf1-201"; exon_number 1; exon_id "ENSMUSE00000795649.2"; level 2; protein_id "ENSMUSP00000034361.4"; transcript_support_level "1"; mgi_id "MGI:2443049"; tag "basic"; tag "Ensembl_canonical"; tag "GENCODE_Primary"; tag "appris_principal_1"; tag "CCDS"; ccdsid "CCDS22593.1"; havana_gene "OTTMUSG00000031385.1"; havana_transcript "OTTMUST00000077759.1";
chr8	HAVANA	start_codon	105952055	105952057	0	+	0	gene_id "ENSMUSG00000031889.10"; transcript_id "ENSMUST00000141957.8"; gene_type "protein_coding"; gene_name "Phaf1"; transcript_type "nonsense_mediated_decay"; transcript_name "Phaf1-205"; exon_number 1; exon_id "ENSMUSE00001306079.2"; level 2; protein_id "ENSMUSP00000119148.2"; transcript_support_level "1"; mgi_id "MGI:2443049"; havana_gene "OTTMUSG00000031385.1"; havana_transcript "OTTMUST00000077761.1";
chr8	HAVANA	start_codon	105952055	105952057	0	+	0	gene_id "ENSMUSG00000031889.10"; transcript_id "ENSMUST00000124113.8"; gene_type "protein_coding"; gene_name "Phaf1"; transcript_type "nonsense_mediated_decay"; transcript_name "Phaf1-202"; exon_number 1; exon_id "ENSMUSE00000823957.2"; level 2; protein_id "ENSMUSP00000119743.2"; transcript_support_level "2"; mgi_id "MGI:2443049"; havana_gene "OTTMUSG00000031385.1"; havana_transcript "OTTMUST00000077762.1";
chr8	HAVANA	CDS	105952055	105952118	0	+	0	gene_id "ENSMUSG00000031889.10"; transcript_id "ENSMUST00000034361.10"; gene_type "protein_coding"; gene_name "Phaf1"; transcript_type "protein_coding"; transcript_name "Phaf1-201"; exon_number 1; exon_id "ENSMUSE00000795649.2"; level 2; protein_id "ENSMUSP00000034361.4"; transcript_support_level "1"; mgi_id "MGI:2443049"; tag "basic"; tag "Ensembl_canonical"; tag "GENCODE_Primary"; tag "appris_principal_1"; tag "CCDS"; ccdsid "CCDS22593.1"; havana_gene "OTTMUSG00000031385.1"; havana_transcript "OTTMUST00000077759.1";
chr8	HAVANA	CDS	105952055	105952118	0	+	0	gene_id "ENSMUSG00000031889.10"; transcript_id "ENSMUST00000141957.8"; gene_type "protein_coding"; gene_name "Phaf1"; transcript_type "nonsense_mediated_decay"; transcript_name "Phaf1-205"; exon_number 1; exon_id "ENSMUSE00001306079.2"; level 2; protein_id "ENSMUSP00000119148.2"; transcript_support_level "1"; mgi_id "MGI:2443049"; havana_gene "OTTMUSG00000031385.1"; havana_transcript "OTTMUST00000077761.1";
chr8	HAVANA	CDS	105952055	105952118	0	+	0	gene_id "ENSMUSG00000031889.10"; transcript_id "ENSMUST00000124113.8"; gene_type "protein_coding"; gene_name "Phaf1"; transcript_type "nonsense_mediated_decay"; transcript_name "Phaf1-202"; exon_number 1; exon_id "ENSMUSE00000823957.2"; level 2; protein_id "ENSMUSP00000119743.2"; transcript_support_level "2"; mgi_id "MGI:2443049"; havana_gene "OTTMUSG00000031385.1"; havana_transcript "OTTMUST00000077762.1";
chr8	HAVANA	UTR	105957600	105957761	0	+	.	gene_id "ENSMUSG00000031889.10"; transcript_id "ENSMUST00000132964.2"; gene_type "protein_coding"; gene_name "Phaf1"; transcript_type "protein_coding"; transcript_name "Phaf1-203"; exon_number 1; exon_id "ENSMUSE00000826542.2"; level 2; protein_id "ENSMUSP00000123583.2"; transcript_support_level "3"; mgi_id "MGI:2443049"; tag "mRNA_end_NF"; tag "cds_end_NF"; havana_gene "OTTMUSG00000031385.1"; havana_transcript "OTTMUST00000077764.1";
chr8	HAVANA	exon	105957600	105957842	0	+	.	gene_id "ENSMUSG00000031889.10"; transcript_id "ENSMUST00000132964.2"; gene_type "protein_coding"; gene_name "Phaf1"; transcript_type "protein_coding"; transcript_name "Phaf1-203"; exon_number 1; exon_id "ENSMUSE00000826542.2"; level 2; protein_id "ENSMUSP00000123583.2"; transcript_support_level "3"; mgi_id "MGI:2443049"; tag "mRNA_end_NF"; tag "cds_end_NF"; havana_gene "OTTMUSG00000031385.1"; havana_transcript "OTTMUST00000077764.1";
chr8	HAVANA	transcript	105957600	105966671	0	+	.	gene_id "ENSMUSG00000031889.10"; transcript_id "ENSMUST00000132964.2"; gene_type "protein_coding"; gene_name "Phaf1"; transcript_type "protein_coding"; transcript_name "Phaf1-203"; level 2; protein_id "ENSMUSP00000123583.2"; transcript_support_level "3"; mgi_id "MGI:2443049"; tag "mRNA_end_NF"; tag "cds_end_NF"; havana_gene "OTTMUSG00000031385.1"; havana_transcript "OTTMUST00000077764.1";
chr8	HAVANA	exon	105957760	105957842	0	+	.	gene_id "ENSMUSG00000031889.10"; transcript_id "ENSMUST00000034361.10"; gene_type "protein_coding"; gene_name "Phaf1"; transcript_type "protein_coding"; transcript_name "Phaf1-201"; exon_number 2; exon_id "ENSMUSE00001272070.2"; level 2; protein_id "ENSMUSP00000034361.4"; transcript_support_level "1"; mgi_id "MGI:2443049"; tag "basic"; tag "Ensembl_canonical"; tag "GENCODE_Primary"; tag "appris_principal_1"; tag "CCDS"; ccdsid "CCDS22593.1"; havana_gene "OTTMUSG00000031385.1"; havana_transcript "OTTMUST00000077759.1";
chr8	HAVANA	CDS	105957760	105957842	0	+	2	gene_id "ENSMUSG00000031889.10"; transcript_id "ENSMUST00000034361.10"; gene_type "protein_coding"; gene_name "Phaf1"; transcript_type "protein_coding"; transcript_name "Phaf1-201"; exon_number 2; exon_id "ENSMUSE00001272070.2"; level 2; protein_id "ENSMUSP00000034361.4"; transcript_support_level "1"; mgi_id "MGI:2443049"; tag "basic"; tag "Ensembl_canonical"; tag "GENCODE_Primary"; tag "appris_principal_1"; tag "CCDS"; ccdsid "CCDS22593.1"; havana_gene "OTTMUSG00000031385.1"; havana_transcript "OTTMUST00000077759.1";
chr8	HAVANA	exon	105957760	105957842	0	+	.	gene_id "ENSMUSG00000031889.10"; transcript_id "ENSMUST00000156561.8"; gene_type "protein_coding"; gene_name "Phaf1"; transcript_type "retained_intron"; transcript_name "Phaf1-206"; exon_number 2; exon_id "ENSMUSE00001279774.2"; level 2; transcript_support_level "2"; mgi_id "MGI:2443049"; havana_gene "OTTMUSG00000031385.1"; havana_transcript "OTTMUST00000077760.1";
chr8	HAVANA	exon	105957760	105957842	0	+	.	gene_id "ENSMUSG00000031889.10"; transcript_id "ENSMUST00000141957.8"; gene_type "protein_coding"; gene_name "Phaf1"; transcript_type "nonsense_mediated_decay"; transcript_name "Phaf1-205"; exon_number 2; exon_id "ENSMUSE00001272070.2"; level 2; protein_id "ENSMUSP00000119148.2"; transcript_support_level "1"; mgi_id "MGI:2443049"; havana_gene "OTTMUSG00000031385.1"; havana_transcript "OTTMUST00000077761.1";
chr8	HAVANA	CDS	105957760	105957842	0	+	2	gene_id "ENSMUSG00000031889.10"; transcript_id "ENSMUST00000141957.8"; gene_type "protein_coding"; gene_name "Phaf1"; transcript_type "nonsense_mediated_decay"; transcript_name "Phaf1-205"; exon_number 2; exon_id "ENSMUSE00001272070.2"; level 2; protein_id "ENSMUSP00000119148.2"; transcript_support_level "1"; mgi_id "MGI:2443049"; havana_gene "OTTMUSG00000031385.1"; havana_transcript "OTTMUST00000077761.1";
chr8	HAVANA	exon	105957760	105957842	0	+	.	gene_id "ENSMUSG00000031889.10"; transcript_id "ENSMUST00000124113.8"; gene_type "protein_coding"; gene_name "Phaf1"; transcript_type "nonsense_mediated_decay"; transcript_name "Phaf1-202"; exon_number 2; exon_id "ENSMUSE00001272070.2"; level 2; protein_id "ENSMUSP00000119743.2"; transcript_support_level "2"; mgi_id "MGI:2443049"; havana_gene "OTTMUSG00000031385.1"; havana_transcript "OTTMUST00000077762.1";
chr8	HAVANA	CDS	105957760	105957842	0	+	2	gene_id "ENSMUSG00000031889.10"; transcript_id "ENSMUST00000124113.8"; gene_type "protein_coding"; gene_name "Phaf1"; transcript_type "nonsense_mediated_decay"; transcript_name "Phaf1-202"; exon_number 2; exon_id "ENSMUSE00001272070.2"; level 2; protein_id "ENSMUSP00000119743.2"; transcript_support_level "2"; mgi_id "MGI:2443049"; havana_gene "OTTMUSG00000031385.1"; havana_transcript "OTTMUST00000077762.1";
chr8	ENSEMBL_gcm37	exon	105957760	105957842	0.172325016008994	+	.	gene_id "ENSMUSG00000031889.10"; transcript_id "ENSMUSG00000031889.10_tx_3"; exon_id "chr8_105957760_105957842_+"; exonnum "2"; txlen "2616";
chr8	ENSEMBL_gcm37	exon	105957760	105957842	0.153861621436602	+	.	gene_id "ENSMUSG00000031889.10"; transcript_id "ENSMUSG00000031889.10_tx_4"; exon_id "chr8_105957760_105957842_+"; exonnum "2"; txlen "2706";
chr8	HAVANA	start_codon	105957762	105957764	0	+	0	gene_id "ENSMUSG00000031889.10"; transcript_id "ENSMUST00000132964.2"; gene_type "protein_coding"; gene_name "Phaf1"; transcript_type "protein_coding"; transcript_name "Phaf1-203"; exon_number 1; exon_id "ENSMUSE00000826542.2"; level 2; protein_id "ENSMUSP00000123583.2"; transcript_support_level "3"; mgi_id "MGI:2443049"; tag "mRNA_end_NF"; tag "cds_end_NF"; havana_gene "OTTMUSG00000031385.1"; havana_transcript "OTTMUST00000077764.1";
chr8	HAVANA	CDS	105957762	105957842	0	+	0	gene_id "ENSMUSG00000031889.10"; transcript_id "ENSMUST00000132964.2"; gene_type "protein_coding"; gene_name "Phaf1"; transcript_type "protein_coding"; transcript_name "Phaf1-203"; exon_number 1; exon_id "ENSMUSE00000826542.2"; level 2; protein_id "ENSMUSP00000123583.2"; transcript_support_level "3"; mgi_id "MGI:2443049"; tag "mRNA_end_NF"; tag "cds_end_NF"; havana_gene "OTTMUSG00000031385.1"; havana_transcript "OTTMUST00000077764.1";
chr8	HAVANA	exon	105961114	105961197	0	+	.	gene_id "ENSMUSG00000031889.10"; transcript_id "ENSMUST00000034361.10"; gene_type "protein_coding"; gene_name "Phaf1"; transcript_type "protein_coding"; transcript_name "Phaf1-201"; exon_number 3; exon_id "ENSMUSE00001248090.2"; level 2; protein_id "ENSMUSP00000034361.4"; transcript_support_level "1"; mgi_id "MGI:2443049"; tag "basic"; tag "Ensembl_canonical"; tag "GENCODE_Primary"; tag "appris_principal_1"; tag "CCDS"; ccdsid "CCDS22593.1"; havana_gene "OTTMUSG00000031385.1"; havana_transcript "OTTMUST00000077759.1";
chr8	HAVANA	CDS	105961114	105961197	0	+	0	gene_id "ENSMUSG00000031889.10"; transcript_id "ENSMUST00000034361.10"; gene_type "protein_coding"; gene_name "Phaf1"; transcript_type "protein_coding"; transcript_name "Phaf1-201"; exon_number 3; exon_id "ENSMUSE00001248090.2"; level 2; protein_id "ENSMUSP00000034361.4"; transcript_support_level "1"; mgi_id "MGI:2443049"; tag "basic"; tag "Ensembl_canonical"; tag "GENCODE_Primary"; tag "appris_principal_1"; tag "CCDS"; ccdsid "CCDS22593.1"; havana_gene "OTTMUSG00000031385.1"; havana_transcript "OTTMUST00000077759.1";
chr8	HAVANA	exon	105961114	105961197	0	+	.	gene_id "ENSMUSG00000031889.10"; transcript_id "ENSMUST00000156561.8"; gene_type "protein_coding"; gene_name "Phaf1"; transcript_type "retained_intron"; transcript_name "Phaf1-206"; exon_number 3; exon_id "ENSMUSE00001299262.2"; level 2; transcript_support_level "2"; mgi_id "MGI:2443049"; havana_gene "OTTMUSG00000031385.1"; havana_transcript "OTTMUST00000077760.1";
chr8	HAVANA	exon	105961114	105961197	0	+	.	gene_id "ENSMUSG00000031889.10"; transcript_id "ENSMUST00000141957.8"; gene_type "protein_coding"; gene_name "Phaf1"; transcript_type "nonsense_mediated_decay"; transcript_name "Phaf1-205"; exon_number 3; exon_id "ENSMUSE00001248090.2"; level 2; protein_id "ENSMUSP00000119148.2"; transcript_support_level "1"; mgi_id "MGI:2443049"; havana_gene "OTTMUSG00000031385.1"; havana_transcript "OTTMUST00000077761.1";
chr8	HAVANA	CDS	105961114	105961197	0	+	0	gene_id "ENSMUSG00000031889.10"; transcript_id "ENSMUST00000141957.8"; gene_type "protein_coding"; gene_name "Phaf1"; transcript_type "nonsense_mediated_decay"; transcript_name "Phaf1-205"; exon_number 3; exon_id "ENSMUSE00001248090.2"; level 2; protein_id "ENSMUSP00000119148.2"; transcript_support_level "1"; mgi_id "MGI:2443049"; havana_gene "OTTMUSG00000031385.1"; havana_transcript "OTTMUST00000077761.1";
chr8	HAVANA	exon	105961114	105961197	0	+	.	gene_id "ENSMUSG00000031889.10"; transcript_id "ENSMUST00000124113.8"; gene_type "protein_coding"; gene_name "Phaf1"; transcript_type "nonsense_mediated_decay"; transcript_name "Phaf1-202"; exon_number 3; exon_id "ENSMUSE00001248090.2"; level 2; protein_id "ENSMUSP00000119743.2"; transcript_support_level "2"; mgi_id "MGI:2443049"; havana_gene "OTTMUSG00000031385.1"; havana_transcript "OTTMUST00000077762.1";
chr8	HAVANA	CDS	105961114	105961197	0	+	0	gene_id "ENSMUSG00000031889.10"; transcript_id "ENSMUST00000124113.8"; gene_type "protein_coding"; gene_name "Phaf1"; transcript_type "nonsense_mediated_decay"; transcript_name "Phaf1-202"; exon_number 3; exon_id "ENSMUSE00001248090.2"; level 2; protein_id "ENSMUSP00000119743.2"; transcript_support_level "2"; mgi_id "MGI:2443049"; havana_gene "OTTMUSG00000031385.1"; havana_transcript "OTTMUST00000077762.1";
chr8	HAVANA	exon	105961114	105961197	0	+	.	gene_id "ENSMUSG00000031889.10"; transcript_id "ENSMUST00000132964.2"; gene_type "protein_coding"; gene_name "Phaf1"; transcript_type "protein_coding"; transcript_name "Phaf1-203"; exon_number 2; exon_id "ENSMUSE00001248090.2"; level 2; protein_id "ENSMUSP00000123583.2"; transcript_support_level "3"; mgi_id "MGI:2443049"; tag "mRNA_end_NF"; tag "cds_end_NF"; havana_gene "OTTMUSG00000031385.1"; havana_transcript "OTTMUST00000077764.1";
chr8	HAVANA	CDS	105961114	105961197	0	+	0	gene_id "ENSMUSG00000031889.10"; transcript_id "ENSMUST00000132964.2"; gene_type "protein_coding"; gene_name "Phaf1"; transcript_type "protein_coding"; transcript_name "Phaf1-203"; exon_number 2; exon_id "ENSMUSE00001248090.2"; level 2; protein_id "ENSMUSP00000123583.2"; transcript_support_level "3"; mgi_id "MGI:2443049"; tag "mRNA_end_NF"; tag "cds_end_NF"; havana_gene "OTTMUSG00000031385.1"; havana_transcript "OTTMUST00000077764.1";
chr8	ENSEMBL_gcm37	exon	105961114	105961197	0.172325016008994	+	.	gene_id "ENSMUSG00000031889.10"; transcript_id "ENSMUSG00000031889.10_tx_3"; exon_id "chr8_105961114_105961197_+"; exonnum "3"; txlen "2616";
chr8	ENSEMBL_gcm37	exon	105961114	105961197	0.153861621436602	+	.	gene_id "ENSMUSG00000031889.10"; transcript_id "ENSMUSG00000031889.10_tx_4"; exon_id "chr8_105961114_105961197_+"; exonnum "3"; txlen "2706";
chr8	HAVANA	exon	105965055	105965098	0	+	.	gene_id "ENSMUSG00000031889.10"; transcript_id "ENSMUST00000034361.10"; gene_type "protein_coding"; gene_name "Phaf1"; transcript_type "protein_coding"; transcript_name "Phaf1-201"; exon_number 4; exon_id "ENSMUSE00000236921.2"; level 2; protein_id "ENSMUSP00000034361.4"; transcript_support_level "1"; mgi_id "MGI:2443049"; tag "basic"; tag "Ensembl_canonical"; tag "GENCODE_Primary"; tag "appris_principal_1"; tag "CCDS"; ccdsid "CCDS22593.1"; havana_gene "OTTMUSG00000031385.1"; havana_transcript "OTTMUST00000077759.1";
chr8	HAVANA	CDS	105965055	105965098	0	+	0	gene_id "ENSMUSG00000031889.10"; transcript_id "ENSMUST00000034361.10"; gene_type "protein_coding"; gene_name "Phaf1"; transcript_type "protein_coding"; transcript_name "Phaf1-201"; exon_number 4; exon_id "ENSMUSE00000236921.2"; level 2; protein_id "ENSMUSP00000034361.4"; transcript_support_level "1"; mgi_id "MGI:2443049"; tag "basic"; tag "Ensembl_canonical"; tag "GENCODE_Primary"; tag "appris_principal_1"; tag "CCDS"; ccdsid "CCDS22593.1"; havana_gene "OTTMUSG00000031385.1"; havana_transcript "OTTMUST00000077759.1";
chr8	HAVANA	exon	105965055	105965098	0	+	.	gene_id "ENSMUSG00000031889.10"; transcript_id "ENSMUST00000141957.8"; gene_type "protein_coding"; gene_name "Phaf1"; transcript_type "nonsense_mediated_decay"; transcript_name "Phaf1-205"; exon_number 4; exon_id "ENSMUSE00000236921.2"; level 2; protein_id "ENSMUSP00000119148.2"; transcript_support_level "1"; mgi_id "MGI:2443049"; havana_gene "OTTMUSG00000031385.1"; havana_transcript "OTTMUST00000077761.1";
chr8	HAVANA	CDS	105965055	105965098	0	+	0	gene_id "ENSMUSG00000031889.10"; transcript_id "ENSMUST00000141957.8"; gene_type "protein_coding"; gene_name "Phaf1"; transcript_type "nonsense_mediated_decay"; transcript_name "Phaf1-205"; exon_number 4; exon_id "ENSMUSE00000236921.2"; level 2; protein_id "ENSMUSP00000119148.2"; transcript_support_level "1"; mgi_id "MGI:2443049"; havana_gene "OTTMUSG00000031385.1"; havana_transcript "OTTMUST00000077761.1";
chr8	HAVANA	exon	105965055	105965098	0	+	.	gene_id "ENSMUSG00000031889.10"; transcript_id "ENSMUST00000124113.8"; gene_type "protein_coding"; gene_name "Phaf1"; transcript_type "nonsense_mediated_decay"; transcript_name "Phaf1-202"; exon_number 4; exon_id "ENSMUSE00000236921.2"; level 2; protein_id "ENSMUSP00000119743.2"; transcript_support_level "2"; mgi_id "MGI:2443049"; havana_gene "OTTMUSG00000031385.1"; havana_transcript "OTTMUST00000077762.1";
chr8	HAVANA	CDS	105965055	105965098	0	+	0	gene_id "ENSMUSG00000031889.10"; transcript_id "ENSMUST00000124113.8"; gene_type "protein_coding"; gene_name "Phaf1"; transcript_type "nonsense_mediated_decay"; transcript_name "Phaf1-202"; exon_number 4; exon_id "ENSMUSE00000236921.2"; level 2; protein_id "ENSMUSP00000119743.2"; transcript_support_level "2"; mgi_id "MGI:2443049"; havana_gene "OTTMUSG00000031385.1"; havana_transcript "OTTMUST00000077762.1";
chr8	HAVANA	exon	105965055	105965098	0	+	.	gene_id "ENSMUSG00000031889.10"; transcript_id "ENSMUST00000132964.2"; gene_type "protein_coding"; gene_name "Phaf1"; transcript_type "protein_coding"; transcript_name "Phaf1-203"; exon_number 3; exon_id "ENSMUSE00000236921.2"; level 2; protein_id "ENSMUSP00000123583.2"; transcript_support_level "3"; mgi_id "MGI:2443049"; tag "mRNA_end_NF"; tag "cds_end_NF"; havana_gene "OTTMUSG00000031385.1"; havana_transcript "OTTMUST00000077764.1";
chr8	HAVANA	CDS	105965055	105965098	0	+	0	gene_id "ENSMUSG00000031889.10"; transcript_id "ENSMUST00000132964.2"; gene_type "protein_coding"; gene_name "Phaf1"; transcript_type "protein_coding"; transcript_name "Phaf1-203"; exon_number 3; exon_id "ENSMUSE00000236921.2"; level 2; protein_id "ENSMUSP00000123583.2"; transcript_support_level "3"; mgi_id "MGI:2443049"; tag "mRNA_end_NF"; tag "cds_end_NF"; havana_gene "OTTMUSG00000031385.1"; havana_transcript "OTTMUST00000077764.1";
chr8	ENSEMBL_gcm37	exon	105965055	105965098	0.172325016008994	+	.	gene_id "ENSMUSG00000031889.10"; transcript_id "ENSMUSG00000031889.10_tx_3"; exon_id "chr8_105965055_105965098_+"; exonnum "4"; txlen "2616";
chr8	ENSEMBL_gcm37	exon	105965055	105965098	0.153861621436602	+	.	gene_id "ENSMUSG00000031889.10"; transcript_id "ENSMUSG00000031889.10_tx_4"; exon_id "chr8_105965055_105965098_+"; exonnum "4"; txlen "2706";
chr8	HAVANA	exon	105965055	105966382	0	+	.	gene_id "ENSMUSG00000031889.10"; transcript_id "ENSMUST00000156561.8"; gene_type "protein_coding"; gene_name "Phaf1"; transcript_type "retained_intron"; transcript_name "Phaf1-206"; exon_number 4; exon_id "ENSMUSE00000773532.2"; level 2; transcript_support_level "2"; mgi_id "MGI:2443049"; havana_gene "OTTMUSG00000031385.1"; havana_transcript "OTTMUST00000077760.1";
chr8	sragcm37_mid	exon	105966143	105966200	0.172325016008994	+	.	gene_id "ENSMUSG00000031889.10"; transcript_id "ENSMUSG00000031889.10_tx_3"; exon_id "chr8_105966143_105966200_+"; exonnum "5"; txlen "2616";
chr8	sragcm37_mid	exon	105966143	105966200	0.153861621436602	+	.	gene_id "ENSMUSG00000031889.10"; transcript_id "ENSMUSG00000031889.10_tx_4"; exon_id "chr8_105966143_105966200_+"; exonnum "5"; txlen "2706";
chr8	HAVANA	exon	105966303	105966382	0	+	.	gene_id "ENSMUSG00000031889.10"; transcript_id "ENSMUST00000034361.10"; gene_type "protein_coding"; gene_name "Phaf1"; transcript_type "protein_coding"; transcript_name "Phaf1-201"; exon_number 5; exon_id "ENSMUSE00000236900.2"; level 2; protein_id "ENSMUSP00000034361.4"; transcript_support_level "1"; mgi_id "MGI:2443049"; tag "basic"; tag "Ensembl_canonical"; tag "GENCODE_Primary"; tag "appris_principal_1"; tag "CCDS"; ccdsid "CCDS22593.1"; havana_gene "OTTMUSG00000031385.1"; havana_transcript "OTTMUST00000077759.1";
chr8	HAVANA	CDS	105966303	105966382	0	+	1	gene_id "ENSMUSG00000031889.10"; transcript_id "ENSMUST00000034361.10"; gene_type "protein_coding"; gene_name "Phaf1"; transcript_type "protein_coding"; transcript_name "Phaf1-201"; exon_number 5; exon_id "ENSMUSE00000236900.2"; level 2; protein_id "ENSMUSP00000034361.4"; transcript_support_level "1"; mgi_id "MGI:2443049"; tag "basic"; tag "Ensembl_canonical"; tag "GENCODE_Primary"; tag "appris_principal_1"; tag "CCDS"; ccdsid "CCDS22593.1"; havana_gene "OTTMUSG00000031385.1"; havana_transcript "OTTMUST00000077759.1";
chr8	HAVANA	exon	105966303	105966382	0	+	.	gene_id "ENSMUSG00000031889.10"; transcript_id "ENSMUST00000141957.8"; gene_type "protein_coding"; gene_name "Phaf1"; transcript_type "nonsense_mediated_decay"; transcript_name "Phaf1-205"; exon_number 5; exon_id "ENSMUSE00000236900.2"; level 2; protein_id "ENSMUSP00000119148.2"; transcript_support_level "1"; mgi_id "MGI:2443049"; havana_gene "OTTMUSG00000031385.1"; havana_transcript "OTTMUST00000077761.1";
chr8	HAVANA	CDS	105966303	105966382	0	+	1	gene_id "ENSMUSG00000031889.10"; transcript_id "ENSMUST00000141957.8"; gene_type "protein_coding"; gene_name "Phaf1"; transcript_type "nonsense_mediated_decay"; transcript_name "Phaf1-205"; exon_number 5; exon_id "ENSMUSE00000236900.2"; level 2; protein_id "ENSMUSP00000119148.2"; transcript_support_level "1"; mgi_id "MGI:2443049"; havana_gene "OTTMUSG00000031385.1"; havana_transcript "OTTMUST00000077761.1";
chr8	HAVANA	exon	105966303	105966382	0	+	.	gene_id "ENSMUSG00000031889.10"; transcript_id "ENSMUST00000124113.8"; gene_type "protein_coding"; gene_name "Phaf1"; transcript_type "nonsense_mediated_decay"; transcript_name "Phaf1-202"; exon_number 5; exon_id "ENSMUSE00000236900.2"; level 2; protein_id "ENSMUSP00000119743.2"; transcript_support_level "2"; mgi_id "MGI:2443049"; havana_gene "OTTMUSG00000031385.1"; havana_transcript "OTTMUST00000077762.1";
chr8	HAVANA	CDS	105966303	105966382	0	+	1	gene_id "ENSMUSG00000031889.10"; transcript_id "ENSMUST00000124113.8"; gene_type "protein_coding"; gene_name "Phaf1"; transcript_type "nonsense_mediated_decay"; transcript_name "Phaf1-202"; exon_number 5; exon_id "ENSMUSE00000236900.2"; level 2; protein_id "ENSMUSP00000119743.2"; transcript_support_level "2"; mgi_id "MGI:2443049"; havana_gene "OTTMUSG00000031385.1"; havana_transcript "OTTMUST00000077762.1";
chr8	HAVANA	exon	105966303	105966382	0	+	.	gene_id "ENSMUSG00000031889.10"; transcript_id "ENSMUST00000132964.2"; gene_type "protein_coding"; gene_name "Phaf1"; transcript_type "protein_coding"; transcript_name "Phaf1-203"; exon_number 4; exon_id "ENSMUSE00000236900.2"; level 2; protein_id "ENSMUSP00000123583.2"; transcript_support_level "3"; mgi_id "MGI:2443049"; tag "mRNA_end_NF"; tag "cds_end_NF"; havana_gene "OTTMUSG00000031385.1"; havana_transcript "OTTMUST00000077764.1";
chr8	HAVANA	CDS	105966303	105966382	0	+	1	gene_id "ENSMUSG00000031889.10"; transcript_id "ENSMUST00000132964.2"; gene_type "protein_coding"; gene_name "Phaf1"; transcript_type "protein_coding"; transcript_name "Phaf1-203"; exon_number 4; exon_id "ENSMUSE00000236900.2"; level 2; protein_id "ENSMUSP00000123583.2"; transcript_support_level "3"; mgi_id "MGI:2443049"; tag "mRNA_end_NF"; tag "cds_end_NF"; havana_gene "OTTMUSG00000031385.1"; havana_transcript "OTTMUST00000077764.1";
chr8	ENSEMBL_gcm37	exon	105966303	105966382	0.172325016008994	+	.	gene_id "ENSMUSG00000031889.10"; transcript_id "ENSMUSG00000031889.10_tx_3"; exon_id "chr8_105966303_105966382_+"; exonnum "6"; txlen "2616";
chr8	ENSEMBL_gcm37	exon	105966303	105966382	0.153861621436602	+	.	gene_id "ENSMUSG00000031889.10"; transcript_id "ENSMUSG00000031889.10_tx_4"; exon_id "chr8_105966303_105966382_+"; exonnum "6"; txlen "2706";
chr8	HAVANA	exon	105966610	105966671	0	+	.	gene_id "ENSMUSG00000031889.10"; transcript_id "ENSMUST00000132964.2"; gene_type "protein_coding"; gene_name "Phaf1"; transcript_type "protein_coding"; transcript_name "Phaf1-203"; exon_number 5; exon_id "ENSMUSE00000735560.2"; level 2; protein_id "ENSMUSP00000123583.2"; transcript_support_level "3"; mgi_id "MGI:2443049"; tag "mRNA_end_NF"; tag "cds_end_NF"; havana_gene "OTTMUSG00000031385.1"; havana_transcript "OTTMUST00000077764.1";
chr8	HAVANA	CDS	105966610	105966671	0	+	2	gene_id "ENSMUSG00000031889.10"; transcript_id "ENSMUST00000132964.2"; gene_type "protein_coding"; gene_name "Phaf1"; transcript_type "protein_coding"; transcript_name "Phaf1-203"; exon_number 5; exon_id "ENSMUSE00000735560.2"; level 2; protein_id "ENSMUSP00000123583.2"; transcript_support_level "3"; mgi_id "MGI:2443049"; tag "mRNA_end_NF"; tag "cds_end_NF"; havana_gene "OTTMUSG00000031385.1"; havana_transcript "OTTMUST00000077764.1";
chr8	HAVANA	exon	105966610	105966704	0	+	.	gene_id "ENSMUSG00000031889.10"; transcript_id "ENSMUST00000034361.10"; gene_type "protein_coding"; gene_name "Phaf1"; transcript_type "protein_coding"; transcript_name "Phaf1-201"; exon_number 6; exon_id "ENSMUSE00001272073.2"; level 2; protein_id "ENSMUSP00000034361.4"; transcript_support_level "1"; mgi_id "MGI:2443049"; tag "basic"; tag "Ensembl_canonical"; tag "GENCODE_Primary"; tag "appris_principal_1"; tag "CCDS"; ccdsid "CCDS22593.1"; havana_gene "OTTMUSG00000031385.1"; havana_transcript "OTTMUST00000077759.1";
chr8	HAVANA	CDS	105966610	105966704	0	+	2	gene_id "ENSMUSG00000031889.10"; transcript_id "ENSMUST00000034361.10"; gene_type "protein_coding"; gene_name "Phaf1"; transcript_type "protein_coding"; transcript_name "Phaf1-201"; exon_number 6; exon_id "ENSMUSE00001272073.2"; level 2; protein_id "ENSMUSP00000034361.4"; transcript_support_level "1"; mgi_id "MGI:2443049"; tag "basic"; tag "Ensembl_canonical"; tag "GENCODE_Primary"; tag "appris_principal_1"; tag "CCDS"; ccdsid "CCDS22593.1"; havana_gene "OTTMUSG00000031385.1"; havana_transcript "OTTMUST00000077759.1";
chr8	HAVANA	exon	105966610	105966704	0	+	.	gene_id "ENSMUSG00000031889.10"; transcript_id "ENSMUST00000156561.8"; gene_type "protein_coding"; gene_name "Phaf1"; transcript_type "retained_intron"; transcript_name "Phaf1-206"; exon_number 5; exon_id "ENSMUSE00001295880.2"; level 2; transcript_support_level "2"; mgi_id "MGI:2443049"; havana_gene "OTTMUSG00000031385.1"; havana_transcript "OTTMUST00000077760.1";
chr8	HAVANA	exon	105966610	105966704	0	+	.	gene_id "ENSMUSG00000031889.10"; transcript_id "ENSMUST00000141957.8"; gene_type "protein_coding"; gene_name "Phaf1"; transcript_type "nonsense_mediated_decay"; transcript_name "Phaf1-205"; exon_number 6; exon_id "ENSMUSE00001272073.2"; level 2; protein_id "ENSMUSP00000119148.2"; transcript_support_level "1"; mgi_id "MGI:2443049"; havana_gene "OTTMUSG00000031385.1"; havana_transcript "OTTMUST00000077761.1";
chr8	HAVANA	CDS	105966610	105966704	0	+	2	gene_id "ENSMUSG00000031889.10"; transcript_id "ENSMUST00000141957.8"; gene_type "protein_coding"; gene_name "Phaf1"; transcript_type "nonsense_mediated_decay"; transcript_name "Phaf1-205"; exon_number 6; exon_id "ENSMUSE00001272073.2"; level 2; protein_id "ENSMUSP00000119148.2"; transcript_support_level "1"; mgi_id "MGI:2443049"; havana_gene "OTTMUSG00000031385.1"; havana_transcript "OTTMUST00000077761.1";
chr8	ENSEMBL_gcm37	exon	105966610	105966704	0.172325016008994	+	.	gene_id "ENSMUSG00000031889.10"; transcript_id "ENSMUSG00000031889.10_tx_3"; exon_id "chr8_105966610_105966704_+"; exonnum "7"; txlen "2616";
chr8	ENSEMBL_gcm37	exon	105966610	105966704	0.153861621436602	+	.	gene_id "ENSMUSG00000031889.10"; transcript_id "ENSMUSG00000031889.10_tx_4"; exon_id "chr8_105966610_105966704_+"; exonnum "7"; txlen "2706";
chr8	HAVANA	exon	105967473	105967570	0	+	.	gene_id "ENSMUSG00000031889.10"; transcript_id "ENSMUST00000034361.10"; gene_type "protein_coding"; gene_name "Phaf1"; transcript_type "protein_coding"; transcript_name "Phaf1-201"; exon_number 7; exon_id "ENSMUSE00001293281.2"; level 2; protein_id "ENSMUSP00000034361.4"; transcript_support_level "1"; mgi_id "MGI:2443049"; tag "basic"; tag "Ensembl_canonical"; tag "GENCODE_Primary"; tag "appris_principal_1"; tag "CCDS"; ccdsid "CCDS22593.1"; havana_gene "OTTMUSG00000031385.1"; havana_transcript "OTTMUST00000077759.1";
chr8	HAVANA	CDS	105967473	105967570	0	+	0	gene_id "ENSMUSG00000031889.10"; transcript_id "ENSMUST00000034361.10"; gene_type "protein_coding"; gene_name "Phaf1"; transcript_type "protein_coding"; transcript_name "Phaf1-201"; exon_number 7; exon_id "ENSMUSE00001293281.2"; level 2; protein_id "ENSMUSP00000034361.4"; transcript_support_level "1"; mgi_id "MGI:2443049"; tag "basic"; tag "Ensembl_canonical"; tag "GENCODE_Primary"; tag "appris_principal_1"; tag "CCDS"; ccdsid "CCDS22593.1"; havana_gene "OTTMUSG00000031385.1"; havana_transcript "OTTMUST00000077759.1";
chr8	HAVANA	exon	105967473	105967570	0	+	.	gene_id "ENSMUSG00000031889.10"; transcript_id "ENSMUST00000156561.8"; gene_type "protein_coding"; gene_name "Phaf1"; transcript_type "retained_intron"; transcript_name "Phaf1-206"; exon_number 6; exon_id "ENSMUSE00001252405.2"; level 2; transcript_support_level "2"; mgi_id "MGI:2443049"; havana_gene "OTTMUSG00000031385.1"; havana_transcript "OTTMUST00000077760.1";
chr8	ENSEMBL_gcm37	exon	105967473	105967570	0.172325016008994	+	.	gene_id "ENSMUSG00000031889.10"; transcript_id "ENSMUSG00000031889.10_tx_3"; exon_id "chr8_105967473_105967570_+"; exonnum "8"; txlen "2616";
chr8	ENSEMBL_gcm37	exon	105967473	105967570	0.153861621436602	+	.	gene_id "ENSMUSG00000031889.10"; transcript_id "ENSMUSG00000031889.10_tx_4"; exon_id "chr8_105967473_105967570_+"; exonnum "8"; txlen "2706";
chr8	HAVANA	CDS	105967659	105967666	0	+	2	gene_id "ENSMUSG00000031889.10"; transcript_id "ENSMUST00000124113.8"; gene_type "protein_coding"; gene_name "Phaf1"; transcript_type "nonsense_mediated_decay"; transcript_name "Phaf1-202"; exon_number 6; exon_id "ENSMUSE00001299510.2"; level 2; protein_id "ENSMUSP00000119743.2"; transcript_support_level "2"; mgi_id "MGI:2443049"; havana_gene "OTTMUSG00000031385.1"; havana_transcript "OTTMUST00000077762.1";
chr8	HAVANA	CDS	105967659	105967703	0	+	0	gene_id "ENSMUSG00000031889.10"; transcript_id "ENSMUST00000141957.8"; gene_type "protein_coding"; gene_name "Phaf1"; transcript_type "nonsense_mediated_decay"; transcript_name "Phaf1-205"; exon_number 7; exon_id "ENSMUSE00001228252.2"; level 2; protein_id "ENSMUSP00000119148.2"; transcript_support_level "1"; mgi_id "MGI:2443049"; havana_gene "OTTMUSG00000031385.1"; havana_transcript "OTTMUST00000077761.1";
chr8	HAVANA	exon	105967659	105967771	0	+	.	gene_id "ENSMUSG00000031889.10"; transcript_id "ENSMUST00000034361.10"; gene_type "protein_coding"; gene_name "Phaf1"; transcript_type "protein_coding"; transcript_name "Phaf1-201"; exon_number 8; exon_id "ENSMUSE00001209200.2"; level 2; protein_id "ENSMUSP00000034361.4"; transcript_support_level "1"; mgi_id "MGI:2443049"; tag "basic"; tag "Ensembl_canonical"; tag "GENCODE_Primary"; tag "appris_principal_1"; tag "CCDS"; ccdsid "CCDS22593.1"; havana_gene "OTTMUSG00000031385.1"; havana_transcript "OTTMUST00000077759.1";
chr8	HAVANA	CDS	105967659	105967771	0	+	1	gene_id "ENSMUSG00000031889.10"; transcript_id "ENSMUST00000034361.10"; gene_type "protein_coding"; gene_name "Phaf1"; transcript_type "protein_coding"; transcript_name "Phaf1-201"; exon_number 8; exon_id "ENSMUSE00001209200.2"; level 2; protein_id "ENSMUSP00000034361.4"; transcript_support_level "1"; mgi_id "MGI:2443049"; tag "basic"; tag "Ensembl_canonical"; tag "GENCODE_Primary"; tag "appris_principal_1"; tag "CCDS"; ccdsid "CCDS22593.1"; havana_gene "OTTMUSG00000031385.1"; havana_transcript "OTTMUST00000077759.1";
chr8	HAVANA	exon	105967659	105967771	0	+	.	gene_id "ENSMUSG00000031889.10"; transcript_id "ENSMUST00000156561.8"; gene_type "protein_coding"; gene_name "Phaf1"; transcript_type "retained_intron"; transcript_name "Phaf1-206"; exon_number 7; exon_id "ENSMUSE00001240924.2"; level 2; transcript_support_level "2"; mgi_id "MGI:2443049"; havana_gene "OTTMUSG00000031385.1"; havana_transcript "OTTMUST00000077760.1";
chr8	HAVANA	exon	105967659	105967771	0	+	.	gene_id "ENSMUSG00000031889.10"; transcript_id "ENSMUST00000141957.8"; gene_type "protein_coding"; gene_name "Phaf1"; transcript_type "nonsense_mediated_decay"; transcript_name "Phaf1-205"; exon_number 7; exon_id "ENSMUSE00001228252.2"; level 2; protein_id "ENSMUSP00000119148.2"; transcript_support_level "1"; mgi_id "MGI:2443049"; havana_gene "OTTMUSG00000031385.1"; havana_transcript "OTTMUST00000077761.1";
chr8	HAVANA	exon	105967659	105967771	0	+	.	gene_id "ENSMUSG00000031889.10"; transcript_id "ENSMUST00000124113.8"; gene_type "protein_coding"; gene_name "Phaf1"; transcript_type "nonsense_mediated_decay"; transcript_name "Phaf1-202"; exon_number 6; exon_id "ENSMUSE00001299510.2"; level 2; protein_id "ENSMUSP00000119743.2"; transcript_support_level "2"; mgi_id "MGI:2443049"; havana_gene "OTTMUSG00000031385.1"; havana_transcript "OTTMUST00000077762.1";
chr8	ENSEMBL_gcm37	exon	105967659	105967771	0.172325016008994	+	.	gene_id "ENSMUSG00000031889.10"; transcript_id "ENSMUSG00000031889.10_tx_3"; exon_id "chr8_105967659_105967771_+"; exonnum "9"; txlen "2616";
chr8	ENSEMBL_gcm37	exon	105967659	105967771	0.153861621436602	+	.	gene_id "ENSMUSG00000031889.10"; transcript_id "ENSMUSG00000031889.10_tx_4"; exon_id "chr8_105967659_105967771_+"; exonnum "9"; txlen "2706";
chr8	HAVANA	stop_codon	105967667	105967669	0	+	0	gene_id "ENSMUSG00000031889.10"; transcript_id "ENSMUST00000124113.8"; gene_type "protein_coding"; gene_name "Phaf1"; transcript_type "nonsense_mediated_decay"; transcript_name "Phaf1-202"; exon_number 6; exon_id "ENSMUSE00001299510.2"; level 2; protein_id "ENSMUSP00000119743.2"; transcript_support_level "2"; mgi_id "MGI:2443049"; havana_gene "OTTMUSG00000031385.1"; havana_transcript "OTTMUST00000077762.1";
chr8	HAVANA	UTR	105967667	105967771	0	+	.	gene_id "ENSMUSG00000031889.10"; transcript_id "ENSMUST00000124113.8"; gene_type "protein_coding"; gene_name "Phaf1"; transcript_type "nonsense_mediated_decay"; transcript_name "Phaf1-202"; exon_number 6; exon_id "ENSMUSE00001299510.2"; level 2; protein_id "ENSMUSP00000119743.2"; transcript_support_level "2"; mgi_id "MGI:2443049"; havana_gene "OTTMUSG00000031385.1"; havana_transcript "OTTMUST00000077762.1";
chr8	HAVANA	stop_codon	105967704	105967706	0	+	0	gene_id "ENSMUSG00000031889.10"; transcript_id "ENSMUST00000141957.8"; gene_type "protein_coding"; gene_name "Phaf1"; transcript_type "nonsense_mediated_decay"; transcript_name "Phaf1-205"; exon_number 7; exon_id "ENSMUSE00001228252.2"; level 2; protein_id "ENSMUSP00000119148.2"; transcript_support_level "1"; mgi_id "MGI:2443049"; havana_gene "OTTMUSG00000031385.1"; havana_transcript "OTTMUST00000077761.1";
chr8	HAVANA	UTR	105967704	105967771	0	+	.	gene_id "ENSMUSG00000031889.10"; transcript_id "ENSMUST00000141957.8"; gene_type "protein_coding"; gene_name "Phaf1"; transcript_type "nonsense_mediated_decay"; transcript_name "Phaf1-205"; exon_number 7; exon_id "ENSMUSE00001228252.2"; level 2; protein_id "ENSMUSP00000119148.2"; transcript_support_level "1"; mgi_id "MGI:2443049"; havana_gene "OTTMUSG00000031385.1"; havana_transcript "OTTMUST00000077761.1";
chr8	HAVANA	exon	105973053	105973186	0	+	.	gene_id "ENSMUSG00000031889.10"; transcript_id "ENSMUST00000034361.10"; gene_type "protein_coding"; gene_name "Phaf1"; transcript_type "protein_coding"; transcript_name "Phaf1-201"; exon_number 9; exon_id "ENSMUSE00001205447.2"; level 2; protein_id "ENSMUSP00000034361.4"; transcript_support_level "1"; mgi_id "MGI:2443049"; tag "basic"; tag "Ensembl_canonical"; tag "GENCODE_Primary"; tag "appris_principal_1"; tag "CCDS"; ccdsid "CCDS22593.1"; havana_gene "OTTMUSG00000031385.1"; havana_transcript "OTTMUST00000077759.1";
chr8	HAVANA	CDS	105973053	105973186	0	+	2	gene_id "ENSMUSG00000031889.10"; transcript_id "ENSMUST00000034361.10"; gene_type "protein_coding"; gene_name "Phaf1"; transcript_type "protein_coding"; transcript_name "Phaf1-201"; exon_number 9; exon_id "ENSMUSE00001205447.2"; level 2; protein_id "ENSMUSP00000034361.4"; transcript_support_level "1"; mgi_id "MGI:2443049"; tag "basic"; tag "Ensembl_canonical"; tag "GENCODE_Primary"; tag "appris_principal_1"; tag "CCDS"; ccdsid "CCDS22593.1"; havana_gene "OTTMUSG00000031385.1"; havana_transcript "OTTMUST00000077759.1";
chr8	HAVANA	exon	105973053	105973186	0	+	.	gene_id "ENSMUSG00000031889.10"; transcript_id "ENSMUST00000156561.8"; gene_type "protein_coding"; gene_name "Phaf1"; transcript_type "retained_intron"; transcript_name "Phaf1-206"; exon_number 8; exon_id "ENSMUSE00001260193.2"; level 2; transcript_support_level "2"; mgi_id "MGI:2443049"; havana_gene "OTTMUSG00000031385.1"; havana_transcript "OTTMUST00000077760.1";
chr8	HAVANA	exon	105973053	105973186	0	+	.	gene_id "ENSMUSG00000031889.10"; transcript_id "ENSMUST00000141957.8"; gene_type "protein_coding"; gene_name "Phaf1"; transcript_type "nonsense_mediated_decay"; transcript_name "Phaf1-205"; exon_number 8; exon_id "ENSMUSE00001260193.2"; level 2; protein_id "ENSMUSP00000119148.2"; transcript_support_level "1"; mgi_id "MGI:2443049"; havana_gene "OTTMUSG00000031385.1"; havana_transcript "OTTMUST00000077761.1";
chr8	HAVANA	UTR	105973053	105973186	0	+	.	gene_id "ENSMUSG00000031889.10"; transcript_id "ENSMUST00000141957.8"; gene_type "protein_coding"; gene_name "Phaf1"; transcript_type "nonsense_mediated_decay"; transcript_name "Phaf1-205"; exon_number 8; exon_id "ENSMUSE00001260193.2"; level 2; protein_id "ENSMUSP00000119148.2"; transcript_support_level "1"; mgi_id "MGI:2443049"; havana_gene "OTTMUSG00000031385.1"; havana_transcript "OTTMUST00000077761.1";
chr8	ENSEMBL_gcm37	exon	105973053	105973186	0.172325016008994	+	.	gene_id "ENSMUSG00000031889.10"; transcript_id "ENSMUSG00000031889.10_tx_3"; exon_id "chr8_105973053_105973186_+"; exonnum "10"; txlen "2616";
chr8	ENSEMBL_gcm37	exon	105973053	105973186	0.153861621436602	+	.	gene_id "ENSMUSG00000031889.10"; transcript_id "ENSMUSG00000031889.10_tx_4"; exon_id "chr8_105973053_105973186_+"; exonnum "10"; txlen "2706";
chr8	HAVANA	exon	105973125	105973186	0	+	.	gene_id "ENSMUSG00000031889.10"; transcript_id "ENSMUST00000133035.2"; gene_type "protein_coding"; gene_name "Phaf1"; transcript_type "retained_intron"; transcript_name "Phaf1-204"; exon_number 1; exon_id "ENSMUSE00000726714.2"; level 2; transcript_support_level "2"; mgi_id "MGI:2443049"; havana_gene "OTTMUSG00000031385.1"; havana_transcript "OTTMUST00000077763.1";
chr8	HAVANA	transcript	105973125	105978397	0	+	.	gene_id "ENSMUSG00000031889.10"; transcript_id "ENSMUST00000133035.2"; gene_type "protein_coding"; gene_name "Phaf1"; transcript_type "retained_intron"; transcript_name "Phaf1-204"; level 2; transcript_support_level "2"; mgi_id "MGI:2443049"; havana_gene "OTTMUSG00000031385.1"; havana_transcript "OTTMUST00000077763.1";
chr8	HAVANA	exon	105973470	105973553	0	+	.	gene_id "ENSMUSG00000031889.10"; transcript_id "ENSMUST00000034361.10"; gene_type "protein_coding"; gene_name "Phaf1"; transcript_type "protein_coding"; transcript_name "Phaf1-201"; exon_number 10; exon_id "ENSMUSE00001207441.2"; level 2; protein_id "ENSMUSP00000034361.4"; transcript_support_level "1"; mgi_id "MGI:2443049"; tag "basic"; tag "Ensembl_canonical"; tag "GENCODE_Primary"; tag "appris_principal_1"; tag "CCDS"; ccdsid "CCDS22593.1"; havana_gene "OTTMUSG00000031385.1"; havana_transcript "OTTMUST00000077759.1";
chr8	HAVANA	CDS	105973470	105973553	0	+	0	gene_id "ENSMUSG00000031889.10"; transcript_id "ENSMUST00000034361.10"; gene_type "protein_coding"; gene_name "Phaf1"; transcript_type "protein_coding"; transcript_name "Phaf1-201"; exon_number 10; exon_id "ENSMUSE00001207441.2"; level 2; protein_id "ENSMUSP00000034361.4"; transcript_support_level "1"; mgi_id "MGI:2443049"; tag "basic"; tag "Ensembl_canonical"; tag "GENCODE_Primary"; tag "appris_principal_1"; tag "CCDS"; ccdsid "CCDS22593.1"; havana_gene "OTTMUSG00000031385.1"; havana_transcript "OTTMUST00000077759.1";
chr8	HAVANA	exon	105973470	105973553	0	+	.	gene_id "ENSMUSG00000031889.10"; transcript_id "ENSMUST00000156561.8"; gene_type "protein_coding"; gene_name "Phaf1"; transcript_type "retained_intron"; transcript_name "Phaf1-206"; exon_number 9; exon_id "ENSMUSE00001250204.2"; level 2; transcript_support_level "2"; mgi_id "MGI:2443049"; havana_gene "OTTMUSG00000031385.1"; havana_transcript "OTTMUST00000077760.1";
chr8	HAVANA	exon	105973470	105973553	0	+	.	gene_id "ENSMUSG00000031889.10"; transcript_id "ENSMUST00000141957.8"; gene_type "protein_coding"; gene_name "Phaf1"; transcript_type "nonsense_mediated_decay"; transcript_name "Phaf1-205"; exon_number 9; exon_id "ENSMUSE00001250204.2"; level 2; protein_id "ENSMUSP00000119148.2"; transcript_support_level "1"; mgi_id "MGI:2443049"; havana_gene "OTTMUSG00000031385.1"; havana_transcript "OTTMUST00000077761.1";
chr8	HAVANA	UTR	105973470	105973553	0	+	.	gene_id "ENSMUSG00000031889.10"; transcript_id "ENSMUST00000141957.8"; gene_type "protein_coding"; gene_name "Phaf1"; transcript_type "nonsense_mediated_decay"; transcript_name "Phaf1-205"; exon_number 9; exon_id "ENSMUSE00001250204.2"; level 2; protein_id "ENSMUSP00000119148.2"; transcript_support_level "1"; mgi_id "MGI:2443049"; havana_gene "OTTMUSG00000031385.1"; havana_transcript "OTTMUST00000077761.1";
chr8	HAVANA	exon	105973470	105973553	0	+	.	gene_id "ENSMUSG00000031889.10"; transcript_id "ENSMUST00000124113.8"; gene_type "protein_coding"; gene_name "Phaf1"; transcript_type "nonsense_mediated_decay"; transcript_name "Phaf1-202"; exon_number 7; exon_id "ENSMUSE00001250204.2"; level 2; protein_id "ENSMUSP00000119743.2"; transcript_support_level "2"; mgi_id "MGI:2443049"; havana_gene "OTTMUSG00000031385.1"; havana_transcript "OTTMUST00000077762.1";
chr8	HAVANA	UTR	105973470	105973553	0	+	.	gene_id "ENSMUSG00000031889.10"; transcript_id "ENSMUST00000124113.8"; gene_type "protein_coding"; gene_name "Phaf1"; transcript_type "nonsense_mediated_decay"; transcript_name "Phaf1-202"; exon_number 7; exon_id "ENSMUSE00001250204.2"; level 2; protein_id "ENSMUSP00000119743.2"; transcript_support_level "2"; mgi_id "MGI:2443049"; havana_gene "OTTMUSG00000031385.1"; havana_transcript "OTTMUST00000077762.1";
chr8	HAVANA	exon	105973470	105973553	0	+	.	gene_id "ENSMUSG00000031889.10"; transcript_id "ENSMUST00000133035.2"; gene_type "protein_coding"; gene_name "Phaf1"; transcript_type "retained_intron"; transcript_name "Phaf1-204"; exon_number 2; exon_id "ENSMUSE00001250204.2"; level 2; transcript_support_level "2"; mgi_id "MGI:2443049"; havana_gene "OTTMUSG00000031385.1"; havana_transcript "OTTMUST00000077763.1";
chr8	ENSEMBL_gcm37	exon	105973470	105973553	0.172325016008994	+	.	gene_id "ENSMUSG00000031889.10"; transcript_id "ENSMUSG00000031889.10_tx_3"; exon_id "chr8_105973470_105973553_+"; exonnum "11"; txlen "2616";
chr8	ENSEMBL_gcm37	exon	105973470	105973553	0.153861621436602	+	.	gene_id "ENSMUSG00000031889.10"; transcript_id "ENSMUSG00000031889.10_tx_4"; exon_id "chr8_105973470_105973553_+"; exonnum "11"; txlen "2706";
chr8	HAVANA	exon	105974728	105974810	0	+	.	gene_id "ENSMUSG00000031889.10"; transcript_id "ENSMUST00000034361.10"; gene_type "protein_coding"; gene_name "Phaf1"; transcript_type "protein_coding"; transcript_name "Phaf1-201"; exon_number 11; exon_id "ENSMUSE00001205178.2"; level 2; protein_id "ENSMUSP00000034361.4"; transcript_support_level "1"; mgi_id "MGI:2443049"; tag "basic"; tag "Ensembl_canonical"; tag "GENCODE_Primary"; tag "appris_principal_1"; tag "CCDS"; ccdsid "CCDS22593.1"; havana_gene "OTTMUSG00000031385.1"; havana_transcript "OTTMUST00000077759.1";
chr8	HAVANA	CDS	105974728	105974810	0	+	0	gene_id "ENSMUSG00000031889.10"; transcript_id "ENSMUST00000034361.10"; gene_type "protein_coding"; gene_name "Phaf1"; transcript_type "protein_coding"; transcript_name "Phaf1-201"; exon_number 11; exon_id "ENSMUSE00001205178.2"; level 2; protein_id "ENSMUSP00000034361.4"; transcript_support_level "1"; mgi_id "MGI:2443049"; tag "basic"; tag "Ensembl_canonical"; tag "GENCODE_Primary"; tag "appris_principal_1"; tag "CCDS"; ccdsid "CCDS22593.1"; havana_gene "OTTMUSG00000031385.1"; havana_transcript "OTTMUST00000077759.1";
chr8	HAVANA	exon	105974728	105974810	0	+	.	gene_id "ENSMUSG00000031889.10"; transcript_id "ENSMUST00000156561.8"; gene_type "protein_coding"; gene_name "Phaf1"; transcript_type "retained_intron"; transcript_name "Phaf1-206"; exon_number 10; exon_id "ENSMUSE00001234988.2"; level 2; transcript_support_level "2"; mgi_id "MGI:2443049"; havana_gene "OTTMUSG00000031385.1"; havana_transcript "OTTMUST00000077760.1";
chr8	HAVANA	exon	105974728	105974810	0	+	.	gene_id "ENSMUSG00000031889.10"; transcript_id "ENSMUST00000141957.8"; gene_type "protein_coding"; gene_name "Phaf1"; transcript_type "nonsense_mediated_decay"; transcript_name "Phaf1-205"; exon_number 10; exon_id "ENSMUSE00001234988.2"; level 2; protein_id "ENSMUSP00000119148.2"; transcript_support_level "1"; mgi_id "MGI:2443049"; havana_gene "OTTMUSG00000031385.1"; havana_transcript "OTTMUST00000077761.1";
chr8	HAVANA	UTR	105974728	105974810	0	+	.	gene_id "ENSMUSG00000031889.10"; transcript_id "ENSMUST00000141957.8"; gene_type "protein_coding"; gene_name "Phaf1"; transcript_type "nonsense_mediated_decay"; transcript_name "Phaf1-205"; exon_number 10; exon_id "ENSMUSE00001234988.2"; level 2; protein_id "ENSMUSP00000119148.2"; transcript_support_level "1"; mgi_id "MGI:2443049"; havana_gene "OTTMUSG00000031385.1"; havana_transcript "OTTMUST00000077761.1";
chr8	HAVANA	exon	105974728	105974810	0	+	.	gene_id "ENSMUSG00000031889.10"; transcript_id "ENSMUST00000124113.8"; gene_type "protein_coding"; gene_name "Phaf1"; transcript_type "nonsense_mediated_decay"; transcript_name "Phaf1-202"; exon_number 8; exon_id "ENSMUSE00001234988.2"; level 2; protein_id "ENSMUSP00000119743.2"; transcript_support_level "2"; mgi_id "MGI:2443049"; havana_gene "OTTMUSG00000031385.1"; havana_transcript "OTTMUST00000077762.1";
chr8	HAVANA	UTR	105974728	105974810	0	+	.	gene_id "ENSMUSG00000031889.10"; transcript_id "ENSMUST00000124113.8"; gene_type "protein_coding"; gene_name "Phaf1"; transcript_type "nonsense_mediated_decay"; transcript_name "Phaf1-202"; exon_number 8; exon_id "ENSMUSE00001234988.2"; level 2; protein_id "ENSMUSP00000119743.2"; transcript_support_level "2"; mgi_id "MGI:2443049"; havana_gene "OTTMUSG00000031385.1"; havana_transcript "OTTMUST00000077762.1";
chr8	HAVANA	exon	105974728	105974810	0	+	.	gene_id "ENSMUSG00000031889.10"; transcript_id "ENSMUST00000133035.2"; gene_type "protein_coding"; gene_name "Phaf1"; transcript_type "retained_intron"; transcript_name "Phaf1-204"; exon_number 3; exon_id "ENSMUSE00001234988.2"; level 2; transcript_support_level "2"; mgi_id "MGI:2443049"; havana_gene "OTTMUSG00000031385.1"; havana_transcript "OTTMUST00000077763.1";
chr8	ENSEMBL_gcm37	exon	105974728	105974810	0.172325016008994	+	.	gene_id "ENSMUSG00000031889.10"; transcript_id "ENSMUSG00000031889.10_tx_3"; exon_id "chr8_105974728_105974810_+"; exonnum "12"; txlen "2616";
chr8	ENSEMBL_gcm37	exon	105974728	105974810	0.153861621436602	+	.	gene_id "ENSMUSG00000031889.10"; transcript_id "ENSMUSG00000031889.10_tx_4"; exon_id "chr8_105974728_105974810_+"; exonnum "12"; txlen "2706";
chr8	HAVANA	exon	105975375	105975418	0	+	.	gene_id "ENSMUSG00000031889.10"; transcript_id "ENSMUST00000034361.10"; gene_type "protein_coding"; gene_name "Phaf1"; transcript_type "protein_coding"; transcript_name "Phaf1-201"; exon_number 12; exon_id "ENSMUSE00001259590.2"; level 2; protein_id "ENSMUSP00000034361.4"; transcript_support_level "1"; mgi_id "MGI:2443049"; tag "basic"; tag "Ensembl_canonical"; tag "GENCODE_Primary"; tag "appris_principal_1"; tag "CCDS"; ccdsid "CCDS22593.1"; havana_gene "OTTMUSG00000031385.1"; havana_transcript "OTTMUST00000077759.1";
chr8	HAVANA	CDS	105975375	105975418	0	+	1	gene_id "ENSMUSG00000031889.10"; transcript_id "ENSMUST00000034361.10"; gene_type "protein_coding"; gene_name "Phaf1"; transcript_type "protein_coding"; transcript_name "Phaf1-201"; exon_number 12; exon_id "ENSMUSE00001259590.2"; level 2; protein_id "ENSMUSP00000034361.4"; transcript_support_level "1"; mgi_id "MGI:2443049"; tag "basic"; tag "Ensembl_canonical"; tag "GENCODE_Primary"; tag "appris_principal_1"; tag "CCDS"; ccdsid "CCDS22593.1"; havana_gene "OTTMUSG00000031385.1"; havana_transcript "OTTMUST00000077759.1";
chr8	HAVANA	exon	105975375	105975418	0	+	.	gene_id "ENSMUSG00000031889.10"; transcript_id "ENSMUST00000156561.8"; gene_type "protein_coding"; gene_name "Phaf1"; transcript_type "retained_intron"; transcript_name "Phaf1-206"; exon_number 11; exon_id "ENSMUSE00001284505.2"; level 2; transcript_support_level "2"; mgi_id "MGI:2443049"; havana_gene "OTTMUSG00000031385.1"; havana_transcript "OTTMUST00000077760.1";
chr8	HAVANA	exon	105975375	105975418	0	+	.	gene_id "ENSMUSG00000031889.10"; transcript_id "ENSMUST00000141957.8"; gene_type "protein_coding"; gene_name "Phaf1"; transcript_type "nonsense_mediated_decay"; transcript_name "Phaf1-205"; exon_number 11; exon_id "ENSMUSE00001284505.2"; level 2; protein_id "ENSMUSP00000119148.2"; transcript_support_level "1"; mgi_id "MGI:2443049"; havana_gene "OTTMUSG00000031385.1"; havana_transcript "OTTMUST00000077761.1";
chr8	HAVANA	UTR	105975375	105975418	0	+	.	gene_id "ENSMUSG00000031889.10"; transcript_id "ENSMUST00000141957.8"; gene_type "protein_coding"; gene_name "Phaf1"; transcript_type "nonsense_mediated_decay"; transcript_name "Phaf1-205"; exon_number 11; exon_id "ENSMUSE00001284505.2"; level 2; protein_id "ENSMUSP00000119148.2"; transcript_support_level "1"; mgi_id "MGI:2443049"; havana_gene "OTTMUSG00000031385.1"; havana_transcript "OTTMUST00000077761.1";
chr8	HAVANA	exon	105975375	105975418	0	+	.	gene_id "ENSMUSG00000031889.10"; transcript_id "ENSMUST00000124113.8"; gene_type "protein_coding"; gene_name "Phaf1"; transcript_type "nonsense_mediated_decay"; transcript_name "Phaf1-202"; exon_number 9; exon_id "ENSMUSE00001284505.2"; level 2; protein_id "ENSMUSP00000119743.2"; transcript_support_level "2"; mgi_id "MGI:2443049"; havana_gene "OTTMUSG00000031385.1"; havana_transcript "OTTMUST00000077762.1";
chr8	HAVANA	UTR	105975375	105975418	0	+	.	gene_id "ENSMUSG00000031889.10"; transcript_id "ENSMUST00000124113.8"; gene_type "protein_coding"; gene_name "Phaf1"; transcript_type "nonsense_mediated_decay"; transcript_name "Phaf1-202"; exon_number 9; exon_id "ENSMUSE00001284505.2"; level 2; protein_id "ENSMUSP00000119743.2"; transcript_support_level "2"; mgi_id "MGI:2443049"; havana_gene "OTTMUSG00000031385.1"; havana_transcript "OTTMUST00000077762.1";
chr8	HAVANA	exon	105975375	105975418	0	+	.	gene_id "ENSMUSG00000031889.10"; transcript_id "ENSMUST00000133035.2"; gene_type "protein_coding"; gene_name "Phaf1"; transcript_type "retained_intron"; transcript_name "Phaf1-204"; exon_number 4; exon_id "ENSMUSE00001284505.2"; level 2; transcript_support_level "2"; mgi_id "MGI:2443049"; havana_gene "OTTMUSG00000031385.1"; havana_transcript "OTTMUST00000077763.1";
chr8	ENSEMBL_gcm37	exon	105975375	105975418	0.172325016008994	+	.	gene_id "ENSMUSG00000031889.10"; transcript_id "ENSMUSG00000031889.10_tx_3"; exon_id "chr8_105975375_105975418_+"; exonnum "13"; txlen "2616";
chr8	ENSEMBL_gcm37	exon	105975375	105975418	0.153861621436602	+	.	gene_id "ENSMUSG00000031889.10"; transcript_id "ENSMUSG00000031889.10_tx_4"; exon_id "chr8_105975375_105975418_+"; exonnum "13"; txlen "2706";
chr8	HAVANA	exon	105975961	105976094	0	+	.	gene_id "ENSMUSG00000031889.10"; transcript_id "ENSMUST00000133035.2"; gene_type "protein_coding"; gene_name "Phaf1"; transcript_type "retained_intron"; transcript_name "Phaf1-204"; exon_number 5; exon_id "ENSMUSE00000824486.2"; level 2; transcript_support_level "2"; mgi_id "MGI:2443049"; havana_gene "OTTMUSG00000031385.1"; havana_transcript "OTTMUST00000077763.1";
chr8	ENSEMBL_gcm37	exon	105975961	105976094	0.153861621436602	+	.	gene_id "ENSMUSG00000031889.10"; transcript_id "ENSMUSG00000031889.10_tx_4"; exon_id "chr8_105975961_105976094_+"; exonnum "14"; txlen "2706";
chr8	HAVANA	exon	105976051	105976094	0	+	.	gene_id "ENSMUSG00000031889.10"; transcript_id "ENSMUST00000034361.10"; gene_type "protein_coding"; gene_name "Phaf1"; transcript_type "protein_coding"; transcript_name "Phaf1-201"; exon_number 13; exon_id "ENSMUSE00001307563.2"; level 2; protein_id "ENSMUSP00000034361.4"; transcript_support_level "1"; mgi_id "MGI:2443049"; tag "basic"; tag "Ensembl_canonical"; tag "GENCODE_Primary"; tag "appris_principal_1"; tag "CCDS"; ccdsid "CCDS22593.1"; havana_gene "OTTMUSG00000031385.1"; havana_transcript "OTTMUST00000077759.1";
chr8	HAVANA	CDS	105976051	105976094	0	+	2	gene_id "ENSMUSG00000031889.10"; transcript_id "ENSMUST00000034361.10"; gene_type "protein_coding"; gene_name "Phaf1"; transcript_type "protein_coding"; transcript_name "Phaf1-201"; exon_number 13; exon_id "ENSMUSE00001307563.2"; level 2; protein_id "ENSMUSP00000034361.4"; transcript_support_level "1"; mgi_id "MGI:2443049"; tag "basic"; tag "Ensembl_canonical"; tag "GENCODE_Primary"; tag "appris_principal_1"; tag "CCDS"; ccdsid "CCDS22593.1"; havana_gene "OTTMUSG00000031385.1"; havana_transcript "OTTMUST00000077759.1";
chr8	HAVANA	exon	105976051	105976094	0	+	.	gene_id "ENSMUSG00000031889.10"; transcript_id "ENSMUST00000156561.8"; gene_type "protein_coding"; gene_name "Phaf1"; transcript_type "retained_intron"; transcript_name "Phaf1-206"; exon_number 12; exon_id "ENSMUSE00001303275.2"; level 2; transcript_support_level "2"; mgi_id "MGI:2443049"; havana_gene "OTTMUSG00000031385.1"; havana_transcript "OTTMUST00000077760.1";
chr8	HAVANA	exon	105976051	105976094	0	+	.	gene_id "ENSMUSG00000031889.10"; transcript_id "ENSMUST00000141957.8"; gene_type "protein_coding"; gene_name "Phaf1"; transcript_type "nonsense_mediated_decay"; transcript_name "Phaf1-205"; exon_number 12; exon_id "ENSMUSE00001303275.2"; level 2; protein_id "ENSMUSP00000119148.2"; transcript_support_level "1"; mgi_id "MGI:2443049"; havana_gene "OTTMUSG00000031385.1"; havana_transcript "OTTMUST00000077761.1";
chr8	HAVANA	UTR	105976051	105976094	0	+	.	gene_id "ENSMUSG00000031889.10"; transcript_id "ENSMUST00000141957.8"; gene_type "protein_coding"; gene_name "Phaf1"; transcript_type "nonsense_mediated_decay"; transcript_name "Phaf1-205"; exon_number 12; exon_id "ENSMUSE00001303275.2"; level 2; protein_id "ENSMUSP00000119148.2"; transcript_support_level "1"; mgi_id "MGI:2443049"; havana_gene "OTTMUSG00000031385.1"; havana_transcript "OTTMUST00000077761.1";
chr8	ENSEMBL_gcm37	exon	105976051	105976094	0.172325016008994	+	.	gene_id "ENSMUSG00000031889.10"; transcript_id "ENSMUSG00000031889.10_tx_3"; exon_id "chr8_105976051_105976094_+"; exonnum "14"; txlen "2616";
chr8	HAVANA	exon	105976229	105976287	0	+	.	gene_id "ENSMUSG00000031889.10"; transcript_id "ENSMUST00000034361.10"; gene_type "protein_coding"; gene_name "Phaf1"; transcript_type "protein_coding"; transcript_name "Phaf1-201"; exon_number 14; exon_id "ENSMUSE00001306265.2"; level 2; protein_id "ENSMUSP00000034361.4"; transcript_support_level "1"; mgi_id "MGI:2443049"; tag "basic"; tag "Ensembl_canonical"; tag "GENCODE_Primary"; tag "appris_principal_1"; tag "CCDS"; ccdsid "CCDS22593.1"; havana_gene "OTTMUSG00000031385.1"; havana_transcript "OTTMUST00000077759.1";
chr8	HAVANA	CDS	105976229	105976287	0	+	0	gene_id "ENSMUSG00000031889.10"; transcript_id "ENSMUST00000034361.10"; gene_type "protein_coding"; gene_name "Phaf1"; transcript_type "protein_coding"; transcript_name "Phaf1-201"; exon_number 14; exon_id "ENSMUSE00001306265.2"; level 2; protein_id "ENSMUSP00000034361.4"; transcript_support_level "1"; mgi_id "MGI:2443049"; tag "basic"; tag "Ensembl_canonical"; tag "GENCODE_Primary"; tag "appris_principal_1"; tag "CCDS"; ccdsid "CCDS22593.1"; havana_gene "OTTMUSG00000031385.1"; havana_transcript "OTTMUST00000077759.1";
chr8	HAVANA	exon	105976229	105976287	0	+	.	gene_id "ENSMUSG00000031889.10"; transcript_id "ENSMUST00000156561.8"; gene_type "protein_coding"; gene_name "Phaf1"; transcript_type "retained_intron"; transcript_name "Phaf1-206"; exon_number 13; exon_id "ENSMUSE00001299260.2"; level 2; transcript_support_level "2"; mgi_id "MGI:2443049"; havana_gene "OTTMUSG00000031385.1"; havana_transcript "OTTMUST00000077760.1";
chr8	HAVANA	exon	105976229	105976287	0	+	.	gene_id "ENSMUSG00000031889.10"; transcript_id "ENSMUST00000141957.8"; gene_type "protein_coding"; gene_name "Phaf1"; transcript_type "nonsense_mediated_decay"; transcript_name "Phaf1-205"; exon_number 13; exon_id "ENSMUSE00001299260.2"; level 2; protein_id "ENSMUSP00000119148.2"; transcript_support_level "1"; mgi_id "MGI:2443049"; havana_gene "OTTMUSG00000031385.1"; havana_transcript "OTTMUST00000077761.1";
chr8	HAVANA	UTR	105976229	105976287	0	+	.	gene_id "ENSMUSG00000031889.10"; transcript_id "ENSMUST00000141957.8"; gene_type "protein_coding"; gene_name "Phaf1"; transcript_type "nonsense_mediated_decay"; transcript_name "Phaf1-205"; exon_number 13; exon_id "ENSMUSE00001299260.2"; level 2; protein_id "ENSMUSP00000119148.2"; transcript_support_level "1"; mgi_id "MGI:2443049"; havana_gene "OTTMUSG00000031385.1"; havana_transcript "OTTMUST00000077761.1";
chr8	HAVANA	exon	105976229	105976287	0	+	.	gene_id "ENSMUSG00000031889.10"; transcript_id "ENSMUST00000133035.2"; gene_type "protein_coding"; gene_name "Phaf1"; transcript_type "retained_intron"; transcript_name "Phaf1-204"; exon_number 6; exon_id "ENSMUSE00001299260.2"; level 2; transcript_support_level "2"; mgi_id "MGI:2443049"; havana_gene "OTTMUSG00000031385.1"; havana_transcript "OTTMUST00000077763.1";
chr8	ENSEMBL_gcm37	exon	105976229	105976287	0.172325016008994	+	.	gene_id "ENSMUSG00000031889.10"; transcript_id "ENSMUSG00000031889.10_tx_3"; exon_id "chr8_105976229_105976287_+"; exonnum "15"; txlen "2616";
chr8	ENSEMBL_gcm37	exon	105976229	105976287	0.153861621436602	+	.	gene_id "ENSMUSG00000031889.10"; transcript_id "ENSMUSG00000031889.10_tx_4"; exon_id "chr8_105976229_105976287_+"; exonnum "15"; txlen "2706";
chr8	HAVANA	exon	105977351	105977423	0	+	.	gene_id "ENSMUSG00000031889.10"; transcript_id "ENSMUST00000034361.10"; gene_type "protein_coding"; gene_name "Phaf1"; transcript_type "protein_coding"; transcript_name "Phaf1-201"; exon_number 15; exon_id "ENSMUSE00001219171.2"; level 2; protein_id "ENSMUSP00000034361.4"; transcript_support_level "1"; mgi_id "MGI:2443049"; tag "basic"; tag "Ensembl_canonical"; tag "GENCODE_Primary"; tag "appris_principal_1"; tag "CCDS"; ccdsid "CCDS22593.1"; havana_gene "OTTMUSG00000031385.1"; havana_transcript "OTTMUST00000077759.1";
chr8	HAVANA	CDS	105977351	105977423	0	+	1	gene_id "ENSMUSG00000031889.10"; transcript_id "ENSMUST00000034361.10"; gene_type "protein_coding"; gene_name "Phaf1"; transcript_type "protein_coding"; transcript_name "Phaf1-201"; exon_number 15; exon_id "ENSMUSE00001219171.2"; level 2; protein_id "ENSMUSP00000034361.4"; transcript_support_level "1"; mgi_id "MGI:2443049"; tag "basic"; tag "Ensembl_canonical"; tag "GENCODE_Primary"; tag "appris_principal_1"; tag "CCDS"; ccdsid "CCDS22593.1"; havana_gene "OTTMUSG00000031385.1"; havana_transcript "OTTMUST00000077759.1";
chr8	HAVANA	exon	105977351	105977423	0	+	.	gene_id "ENSMUSG00000031889.10"; transcript_id "ENSMUST00000141957.8"; gene_type "protein_coding"; gene_name "Phaf1"; transcript_type "nonsense_mediated_decay"; transcript_name "Phaf1-205"; exon_number 14; exon_id "ENSMUSE00001266435.2"; level 2; protein_id "ENSMUSP00000119148.2"; transcript_support_level "1"; mgi_id "MGI:2443049"; havana_gene "OTTMUSG00000031385.1"; havana_transcript "OTTMUST00000077761.1";
chr8	HAVANA	UTR	105977351	105977423	0	+	.	gene_id "ENSMUSG00000031889.10"; transcript_id "ENSMUST00000141957.8"; gene_type "protein_coding"; gene_name "Phaf1"; transcript_type "nonsense_mediated_decay"; transcript_name "Phaf1-205"; exon_number 14; exon_id "ENSMUSE00001266435.2"; level 2; protein_id "ENSMUSP00000119148.2"; transcript_support_level "1"; mgi_id "MGI:2443049"; havana_gene "OTTMUSG00000031385.1"; havana_transcript "OTTMUST00000077761.1";
chr8	HAVANA	exon	105977351	105977423	0	+	.	gene_id "ENSMUSG00000031889.10"; transcript_id "ENSMUST00000124113.8"; gene_type "protein_coding"; gene_name "Phaf1"; transcript_type "nonsense_mediated_decay"; transcript_name "Phaf1-202"; exon_number 10; exon_id "ENSMUSE00001266435.2"; level 2; protein_id "ENSMUSP00000119743.2"; transcript_support_level "2"; mgi_id "MGI:2443049"; havana_gene "OTTMUSG00000031385.1"; havana_transcript "OTTMUST00000077762.1";
chr8	HAVANA	UTR	105977351	105977423	0	+	.	gene_id "ENSMUSG00000031889.10"; transcript_id "ENSMUST00000124113.8"; gene_type "protein_coding"; gene_name "Phaf1"; transcript_type "nonsense_mediated_decay"; transcript_name "Phaf1-202"; exon_number 10; exon_id "ENSMUSE00001266435.2"; level 2; protein_id "ENSMUSP00000119743.2"; transcript_support_level "2"; mgi_id "MGI:2443049"; havana_gene "OTTMUSG00000031385.1"; havana_transcript "OTTMUST00000077762.1";
chr8	HAVANA	exon	105977351	105977423	0	+	.	gene_id "ENSMUSG00000031889.10"; transcript_id "ENSMUST00000133035.2"; gene_type "protein_coding"; gene_name "Phaf1"; transcript_type "retained_intron"; transcript_name "Phaf1-204"; exon_number 7; exon_id "ENSMUSE00001266435.2"; level 2; transcript_support_level "2"; mgi_id "MGI:2443049"; havana_gene "OTTMUSG00000031385.1"; havana_transcript "OTTMUST00000077763.1";
chr8	ENSEMBL_gcm37	exon	105977351	105977423	0.172325016008994	+	.	gene_id "ENSMUSG00000031889.10"; transcript_id "ENSMUSG00000031889.10_tx_3"; exon_id "chr8_105977351_105977423_+"; exonnum "16"; txlen "2616";
chr8	ENSEMBL_gcm37	exon	105977351	105977423	0.153861621436602	+	.	gene_id "ENSMUSG00000031889.10"; transcript_id "ENSMUSG00000031889.10_tx_4"; exon_id "chr8_105977351_105977423_+"; exonnum "16"; txlen "2706";
chr8	HAVANA	exon	105977351	105977757	0	+	.	gene_id "ENSMUSG00000031889.10"; transcript_id "ENSMUST00000156561.8"; gene_type "protein_coding"; gene_name "Phaf1"; transcript_type "retained_intron"; transcript_name "Phaf1-206"; exon_number 14; exon_id "ENSMUSE00000820127.2"; level 2; transcript_support_level "2"; mgi_id "MGI:2443049"; havana_gene "OTTMUSG00000031385.1"; havana_transcript "OTTMUST00000077760.1";
chr8	HAVANA	CDS	105978230	105978313	0	+	0	gene_id "ENSMUSG00000031889.10"; transcript_id "ENSMUST00000034361.10"; gene_type "protein_coding"; gene_name "Phaf1"; transcript_type "protein_coding"; transcript_name "Phaf1-201"; exon_number 16; exon_id "ENSMUSE00001244501.2"; level 2; protein_id "ENSMUSP00000034361.4"; transcript_support_level "1"; mgi_id "MGI:2443049"; tag "basic"; tag "Ensembl_canonical"; tag "GENCODE_Primary"; tag "appris_principal_1"; tag "CCDS"; ccdsid "CCDS22593.1"; havana_gene "OTTMUSG00000031385.1"; havana_transcript "OTTMUST00000077759.1";
chr8	HAVANA	exon	105978230	105978397	0	+	.	gene_id "ENSMUSG00000031889.10"; transcript_id "ENSMUST00000133035.2"; gene_type "protein_coding"; gene_name "Phaf1"; transcript_type "retained_intron"; transcript_name "Phaf1-204"; exon_number 8; exon_id "ENSMUSE00000769215.2"; level 2; transcript_support_level "2"; mgi_id "MGI:2443049"; havana_gene "OTTMUSG00000031385.1"; havana_transcript "OTTMUST00000077763.1";
chr8	HAVANA	exon	105978230	105979388	0	+	.	gene_id "ENSMUSG00000031889.10"; transcript_id "ENSMUST00000141957.8"; gene_type "protein_coding"; gene_name "Phaf1"; transcript_type "nonsense_mediated_decay"; transcript_name "Phaf1-205"; exon_number 15; exon_id "ENSMUSE00000827335.2"; level 2; protein_id "ENSMUSP00000119148.2"; transcript_support_level "1"; mgi_id "MGI:2443049"; havana_gene "OTTMUSG00000031385.1"; havana_transcript "OTTMUST00000077761.1";
chr8	HAVANA	UTR	105978230	105979388	0	+	.	gene_id "ENSMUSG00000031889.10"; transcript_id "ENSMUST00000141957.8"; gene_type "protein_coding"; gene_name "Phaf1"; transcript_type "nonsense_mediated_decay"; transcript_name "Phaf1-205"; exon_number 15; exon_id "ENSMUSE00000827335.2"; level 2; protein_id "ENSMUSP00000119148.2"; transcript_support_level "1"; mgi_id "MGI:2443049"; havana_gene "OTTMUSG00000031385.1"; havana_transcript "OTTMUST00000077761.1";
chr8	ENSEMBL_gcm37	exon	105978230	105979388	0.172325016008994	+	.	gene_id "ENSMUSG00000031889.10"; transcript_id "ENSMUSG00000031889.10_tx_3"; exon_id "chr8_105978230_105979388_+"; exonnum "17"; txlen "2616";
chr8	ENSEMBL_gcm37	exon	105978230	105979388	0.153861621436602	+	.	gene_id "ENSMUSG00000031889.10"; transcript_id "ENSMUSG00000031889.10_tx_4"; exon_id "chr8_105978230_105979388_+"; exonnum "17"; txlen "2706";
chr8	HAVANA	exon	105978230	105979685	0	+	.	gene_id "ENSMUSG00000031889.10"; transcript_id "ENSMUST00000034361.10"; gene_type "protein_coding"; gene_name "Phaf1"; transcript_type "protein_coding"; transcript_name "Phaf1-201"; exon_number 16; exon_id "ENSMUSE00001244501.2"; level 2; protein_id "ENSMUSP00000034361.4"; transcript_support_level "1"; mgi_id "MGI:2443049"; tag "basic"; tag "Ensembl_canonical"; tag "GENCODE_Primary"; tag "appris_principal_1"; tag "CCDS"; ccdsid "CCDS22593.1"; havana_gene "OTTMUSG00000031385.1"; havana_transcript "OTTMUST00000077759.1";
chr8	HAVANA	exon	105978230	105979685	0	+	.	gene_id "ENSMUSG00000031889.10"; transcript_id "ENSMUST00000124113.8"; gene_type "protein_coding"; gene_name "Phaf1"; transcript_type "nonsense_mediated_decay"; transcript_name "Phaf1-202"; exon_number 11; exon_id "ENSMUSE00001302967.2"; level 2; protein_id "ENSMUSP00000119743.2"; transcript_support_level "2"; mgi_id "MGI:2443049"; havana_gene "OTTMUSG00000031385.1"; havana_transcript "OTTMUST00000077762.1";
chr8	HAVANA	UTR	105978230	105979685	0	+	.	gene_id "ENSMUSG00000031889.10"; transcript_id "ENSMUST00000124113.8"; gene_type "protein_coding"; gene_name "Phaf1"; transcript_type "nonsense_mediated_decay"; transcript_name "Phaf1-202"; exon_number 11; exon_id "ENSMUSE00001302967.2"; level 2; protein_id "ENSMUSP00000119743.2"; transcript_support_level "2"; mgi_id "MGI:2443049"; havana_gene "OTTMUSG00000031385.1"; havana_transcript "OTTMUST00000077762.1";
chr8	HAVANA	stop_codon	105978314	105978316	0	+	0	gene_id "ENSMUSG00000031889.10"; transcript_id "ENSMUST00000034361.10"; gene_type "protein_coding"; gene_name "Phaf1"; transcript_type "protein_coding"; transcript_name "Phaf1-201"; exon_number 16; exon_id "ENSMUSE00001244501.2"; level 2; protein_id "ENSMUSP00000034361.4"; transcript_support_level "1"; mgi_id "MGI:2443049"; tag "basic"; tag "Ensembl_canonical"; tag "GENCODE_Primary"; tag "appris_principal_1"; tag "CCDS"; ccdsid "CCDS22593.1"; havana_gene "OTTMUSG00000031385.1"; havana_transcript "OTTMUST00000077759.1";
chr8	HAVANA	UTR	105978314	105979685	0	+	.	gene_id "ENSMUSG00000031889.10"; transcript_id "ENSMUST00000034361.10"; gene_type "protein_coding"; gene_name "Phaf1"; transcript_type "protein_coding"; transcript_name "Phaf1-201"; exon_number 16; exon_id "ENSMUSE00001244501.2"; level 2; protein_id "ENSMUSP00000034361.4"; transcript_support_level "1"; mgi_id "MGI:2443049"; tag "basic"; tag "Ensembl_canonical"; tag "GENCODE_Primary"; tag "appris_principal_1"; tag "CCDS"; ccdsid "CCDS22593.1"; havana_gene "OTTMUSG00000031385.1"; havana_transcript "OTTMUST00000077759.1";
chr8	sragcm37_es	exon	105988846	105988902	0.811269664093875	+	.	gene_id "sragcm37_gene_18755"; transcript_id "sragcm37_gene_18755_tx_1"; exon_id "chr8_105988846_105988902_+"; exonnum "1"; txlen "850";
chr8	sragcm37_ss	exon	105989223	105990015	0.811269664093875	+	.	gene_id "sragcm37_gene_18755"; transcript_id "sragcm37_gene_18755_tx_1"; exon_id "chr8_105989223_105990015_+"; exonnum "2"; txlen "850";
chr8	HAVANA	exon	105991280	105991392	0	+	.	gene_id "ENSMUSG00000033313.12"; transcript_id "ENSMUST00000036221.12"; gene_type "protein_coding"; gene_name "Fbxl8"; transcript_type "protein_coding"; transcript_name "Fbxl8-201"; exon_number 1; exon_id "ENSMUSE00000773911.2"; level 2; protein_id "ENSMUSP00000038638.6"; transcript_support_level "1"; mgi_id "MGI:1354697"; tag "basic"; tag "Ensembl_canonical"; tag "GENCODE_Primary"; tag "appris_principal_1"; tag "CCDS"; ccdsid "CCDS22595.1"; havana_gene "OTTMUSG00000027470.1"; havana_transcript "OTTMUST00000067986.1";
chr8	HAVANA	UTR	105991280	105991392	0	+	.	gene_id "ENSMUSG00000033313.12"; transcript_id "ENSMUST00000036221.12"; gene_type "protein_coding"; gene_name "Fbxl8"; transcript_type "protein_coding"; transcript_name "Fbxl8-201"; exon_number 1; exon_id "ENSMUSE00000773911.2"; level 2; protein_id "ENSMUSP00000038638.6"; transcript_support_level "1"; mgi_id "MGI:1354697"; tag "basic"; tag "Ensembl_canonical"; tag "GENCODE_Primary"; tag "appris_principal_1"; tag "CCDS"; ccdsid "CCDS22595.1"; havana_gene "OTTMUSG00000027470.1"; havana_transcript "OTTMUST00000067986.1";
chr8	HAVANA	gene	105991280	105995958	0	+	.	gene_id "ENSMUSG00000033313.12"; gene_type "protein_coding"; gene_name "Fbxl8"; level 2; mgi_id "MGI:1354697"; havana_gene "OTTMUSG00000027470.1";
chr8	HAVANA	transcript	105991280	105995958	0	+	.	gene_id "ENSMUSG00000033313.12"; transcript_id "ENSMUST00000036221.12"; gene_type "protein_coding"; gene_name "Fbxl8"; transcript_type "protein_coding"; transcript_name "Fbxl8-201"; level 2; protein_id "ENSMUSP00000038638.6"; transcript_support_level "1"; mgi_id "MGI:1354697"; tag "basic"; tag "Ensembl_canonical"; tag "GENCODE_Primary"; tag "appris_principal_1"; tag "CCDS"; ccdsid "CCDS22595.1"; havana_gene "OTTMUSG00000027470.1"; havana_transcript "OTTMUST00000067986.1";
chr8	HAVANA	exon	105991314	105991392	0	+	.	gene_id "ENSMUSG00000033313.12"; transcript_id "ENSMUST00000126923.2"; gene_type "protein_coding"; gene_name "Fbxl8"; transcript_type "nonsense_mediated_decay"; transcript_name "Fbxl8-202"; exon_number 1; exon_id "ENSMUSE00000634811.4"; level 2; protein_id "ENSMUSP00000115366.2"; transcript_support_level "1"; mgi_id "MGI:1354697"; havana_gene "OTTMUSG00000027470.1"; havana_transcript "OTTMUST00000067987.1";
chr8	HAVANA	UTR	105991314	105991392	0	+	.	gene_id "ENSMUSG00000033313.12"; transcript_id "ENSMUST00000126923.2"; gene_type "protein_coding"; gene_name "Fbxl8"; transcript_type "nonsense_mediated_decay"; transcript_name "Fbxl8-202"; exon_number 1; exon_id "ENSMUSE00000634811.4"; level 2; protein_id "ENSMUSP00000115366.2"; transcript_support_level "1"; mgi_id "MGI:1354697"; havana_gene "OTTMUSG00000027470.1"; havana_transcript "OTTMUST00000067987.1";
chr8	HAVANA	transcript	105991314	105995802	0	+	.	gene_id "ENSMUSG00000033313.12"; transcript_id "ENSMUST00000126923.2"; gene_type "protein_coding"; gene_name "Fbxl8"; transcript_type "nonsense_mediated_decay"; transcript_name "Fbxl8-202"; level 2; protein_id "ENSMUSP00000115366.2"; transcript_support_level "1"; mgi_id "MGI:1354697"; havana_gene "OTTMUSG00000027470.1"; havana_transcript "OTTMUST00000067987.1";
chr8	HAVANA	UTR	105993327	105993645	0	+	.	gene_id "ENSMUSG00000033313.12"; transcript_id "ENSMUST00000036221.12"; gene_type "protein_coding"; gene_name "Fbxl8"; transcript_type "protein_coding"; transcript_name "Fbxl8-201"; exon_number 2; exon_id "ENSMUSE00000236347.3"; level 2; protein_id "ENSMUSP00000038638.6"; transcript_support_level "1"; mgi_id "MGI:1354697"; tag "basic"; tag "Ensembl_canonical"; tag "GENCODE_Primary"; tag "appris_principal_1"; tag "CCDS"; ccdsid "CCDS22595.1"; havana_gene "OTTMUSG00000027470.1"; havana_transcript "OTTMUST00000067986.1";
chr8	HAVANA	UTR	105993327	105993645	0	+	.	gene_id "ENSMUSG00000033313.12"; transcript_id "ENSMUST00000126923.2"; gene_type "protein_coding"; gene_name "Fbxl8"; transcript_type "nonsense_mediated_decay"; transcript_name "Fbxl8-202"; exon_number 2; exon_id "ENSMUSE00000236347.3"; level 2; protein_id "ENSMUSP00000115366.2"; transcript_support_level "1"; mgi_id "MGI:1354697"; havana_gene "OTTMUSG00000027470.1"; havana_transcript "OTTMUST00000067987.1";
chr8	HAVANA	exon	105993327	105993797	0	+	.	gene_id "ENSMUSG00000033313.12"; transcript_id "ENSMUST00000036221.12"; gene_type "protein_coding"; gene_name "Fbxl8"; transcript_type "protein_coding"; transcript_name "Fbxl8-201"; exon_number 2; exon_id "ENSMUSE00000236347.3"; level 2; protein_id "ENSMUSP00000038638.6"; transcript_support_level "1"; mgi_id "MGI:1354697"; tag "basic"; tag "Ensembl_canonical"; tag "GENCODE_Primary"; tag "appris_principal_1"; tag "CCDS"; ccdsid "CCDS22595.1"; havana_gene "OTTMUSG00000027470.1"; havana_transcript "OTTMUST00000067986.1";
chr8	HAVANA	exon	105993327	105993797	0	+	.	gene_id "ENSMUSG00000033313.12"; transcript_id "ENSMUST00000126923.2"; gene_type "protein_coding"; gene_name "Fbxl8"; transcript_type "nonsense_mediated_decay"; transcript_name "Fbxl8-202"; exon_number 2; exon_id "ENSMUSE00000236347.3"; level 2; protein_id "ENSMUSP00000115366.2"; transcript_support_level "1"; mgi_id "MGI:1354697"; havana_gene "OTTMUSG00000027470.1"; havana_transcript "OTTMUST00000067987.1";
chr8	HAVANA	start_codon	105993646	105993648	0	+	0	gene_id "ENSMUSG00000033313.12"; transcript_id "ENSMUST00000036221.12"; gene_type "protein_coding"; gene_name "Fbxl8"; transcript_type "protein_coding"; transcript_name "Fbxl8-201"; exon_number 2; exon_id "ENSMUSE00000236347.3"; level 2; protein_id "ENSMUSP00000038638.6"; transcript_support_level "1"; mgi_id "MGI:1354697"; tag "basic"; tag "Ensembl_canonical"; tag "GENCODE_Primary"; tag "appris_principal_1"; tag "CCDS"; ccdsid "CCDS22595.1"; havana_gene "OTTMUSG00000027470.1"; havana_transcript "OTTMUST00000067986.1";
chr8	HAVANA	start_codon	105993646	105993648	0	+	0	gene_id "ENSMUSG00000033313.12"; transcript_id "ENSMUST00000126923.2"; gene_type "protein_coding"; gene_name "Fbxl8"; transcript_type "nonsense_mediated_decay"; transcript_name "Fbxl8-202"; exon_number 2; exon_id "ENSMUSE00000236347.3"; level 2; protein_id "ENSMUSP00000115366.2"; transcript_support_level "1"; mgi_id "MGI:1354697"; havana_gene "OTTMUSG00000027470.1"; havana_transcript "OTTMUST00000067987.1";
chr8	HAVANA	CDS	105993646	105993797	0	+	0	gene_id "ENSMUSG00000033313.12"; transcript_id "ENSMUST00000036221.12"; gene_type "protein_coding"; gene_name "Fbxl8"; transcript_type "protein_coding"; transcript_name "Fbxl8-201"; exon_number 2; exon_id "ENSMUSE00000236347.3"; level 2; protein_id "ENSMUSP00000038638.6"; transcript_support_level "1"; mgi_id "MGI:1354697"; tag "basic"; tag "Ensembl_canonical"; tag "GENCODE_Primary"; tag "appris_principal_1"; tag "CCDS"; ccdsid "CCDS22595.1"; havana_gene "OTTMUSG00000027470.1"; havana_transcript "OTTMUST00000067986.1";
chr8	HAVANA	CDS	105993646	105993797	0	+	0	gene_id "ENSMUSG00000033313.12"; transcript_id "ENSMUST00000126923.2"; gene_type "protein_coding"; gene_name "Fbxl8"; transcript_type "nonsense_mediated_decay"; transcript_name "Fbxl8-202"; exon_number 2; exon_id "ENSMUSE00000236347.3"; level 2; protein_id "ENSMUSP00000115366.2"; transcript_support_level "1"; mgi_id "MGI:1354697"; havana_gene "OTTMUSG00000027470.1"; havana_transcript "OTTMUST00000067987.1";
chr8	HAVANA	CDS	105994297	105994309	0	+	1	gene_id "ENSMUSG00000033313.12"; transcript_id "ENSMUST00000126923.2"; gene_type "protein_coding"; gene_name "Fbxl8"; transcript_type "nonsense_mediated_decay"; transcript_name "Fbxl8-202"; exon_number 3; exon_id "ENSMUSE00000763473.2"; level 2; protein_id "ENSMUSP00000115366.2"; transcript_support_level "1"; mgi_id "MGI:1354697"; havana_gene "OTTMUSG00000027470.1"; havana_transcript "OTTMUST00000067987.1";
chr8	HAVANA	exon	105994297	105994498	0	+	.	gene_id "ENSMUSG00000033313.12"; transcript_id "ENSMUST00000126923.2"; gene_type "protein_coding"; gene_name "Fbxl8"; transcript_type "nonsense_mediated_decay"; transcript_name "Fbxl8-202"; exon_number 3; exon_id "ENSMUSE00000763473.2"; level 2; protein_id "ENSMUSP00000115366.2"; transcript_support_level "1"; mgi_id "MGI:1354697"; havana_gene "OTTMUSG00000027470.1"; havana_transcript "OTTMUST00000067987.1";
chr8	HAVANA	stop_codon	105994310	105994312	0	+	0	gene_id "ENSMUSG00000033313.12"; transcript_id "ENSMUST00000126923.2"; gene_type "protein_coding"; gene_name "Fbxl8"; transcript_type "nonsense_mediated_decay"; transcript_name "Fbxl8-202"; exon_number 3; exon_id "ENSMUSE00000763473.2"; level 2; protein_id "ENSMUSP00000115366.2"; transcript_support_level "1"; mgi_id "MGI:1354697"; havana_gene "OTTMUSG00000027470.1"; havana_transcript "OTTMUST00000067987.1";
chr8	HAVANA	UTR	105994310	105994498	0	+	.	gene_id "ENSMUSG00000033313.12"; transcript_id "ENSMUST00000126923.2"; gene_type "protein_coding"; gene_name "Fbxl8"; transcript_type "nonsense_mediated_decay"; transcript_name "Fbxl8-202"; exon_number 3; exon_id "ENSMUSE00000763473.2"; level 2; protein_id "ENSMUSP00000115366.2"; transcript_support_level "1"; mgi_id "MGI:1354697"; havana_gene "OTTMUSG00000027470.1"; havana_transcript "OTTMUST00000067987.1";
chr8	HAVANA	CDS	105994642	105995611	0	+	1	gene_id "ENSMUSG00000033313.12"; transcript_id "ENSMUST00000036221.12"; gene_type "protein_coding"; gene_name "Fbxl8"; transcript_type "protein_coding"; transcript_name "Fbxl8-201"; exon_number 3; exon_id "ENSMUSE00000236317.6"; level 2; protein_id "ENSMUSP00000038638.6"; transcript_support_level "1"; mgi_id "MGI:1354697"; tag "basic"; tag "Ensembl_canonical"; tag "GENCODE_Primary"; tag "appris_principal_1"; tag "CCDS"; ccdsid "CCDS22595.1"; havana_gene "OTTMUSG00000027470.1"; havana_transcript "OTTMUST00000067986.1";
chr8	HAVANA	exon	105994642	105995802	0	+	.	gene_id "ENSMUSG00000033313.12"; transcript_id "ENSMUST00000126923.2"; gene_type "protein_coding"; gene_name "Fbxl8"; transcript_type "nonsense_mediated_decay"; transcript_name "Fbxl8-202"; exon_number 4; exon_id "ENSMUSE00000738797.2"; level 2; protein_id "ENSMUSP00000115366.2"; transcript_support_level "1"; mgi_id "MGI:1354697"; havana_gene "OTTMUSG00000027470.1"; havana_transcript "OTTMUST00000067987.1";
chr8	HAVANA	UTR	105994642	105995802	0	+	.	gene_id "ENSMUSG00000033313.12"; transcript_id "ENSMUST00000126923.2"; gene_type "protein_coding"; gene_name "Fbxl8"; transcript_type "nonsense_mediated_decay"; transcript_name "Fbxl8-202"; exon_number 4; exon_id "ENSMUSE00000738797.2"; level 2; protein_id "ENSMUSP00000115366.2"; transcript_support_level "1"; mgi_id "MGI:1354697"; havana_gene "OTTMUSG00000027470.1"; havana_transcript "OTTMUST00000067987.1";
chr8	HAVANA	exon	105994642	105995958	0	+	.	gene_id "ENSMUSG00000033313.12"; transcript_id "ENSMUST00000036221.12"; gene_type "protein_coding"; gene_name "Fbxl8"; transcript_type "protein_coding"; transcript_name "Fbxl8-201"; exon_number 3; exon_id "ENSMUSE00000236317.6"; level 2; protein_id "ENSMUSP00000038638.6"; transcript_support_level "1"; mgi_id "MGI:1354697"; tag "basic"; tag "Ensembl_canonical"; tag "GENCODE_Primary"; tag "appris_principal_1"; tag "CCDS"; ccdsid "CCDS22595.1"; havana_gene "OTTMUSG00000027470.1"; havana_transcript "OTTMUST00000067986.1";
chr8	HAVANA	stop_codon	105995612	105995614	0	+	0	gene_id "ENSMUSG00000033313.12"; transcript_id "ENSMUST00000036221.12"; gene_type "protein_coding"; gene_name "Fbxl8"; transcript_type "protein_coding"; transcript_name "Fbxl8-201"; exon_number 3; exon_id "ENSMUSE00000236317.6"; level 2; protein_id "ENSMUSP00000038638.6"; transcript_support_level "1"; mgi_id "MGI:1354697"; tag "basic"; tag "Ensembl_canonical"; tag "GENCODE_Primary"; tag "appris_principal_1"; tag "CCDS"; ccdsid "CCDS22595.1"; havana_gene "OTTMUSG00000027470.1"; havana_transcript "OTTMUST00000067986.1";
chr8	HAVANA	UTR	105995612	105995958	0	+	.	gene_id "ENSMUSG00000033313.12"; transcript_id "ENSMUST00000036221.12"; gene_type "protein_coding"; gene_name "Fbxl8"; transcript_type "protein_coding"; transcript_name "Fbxl8-201"; exon_number 3; exon_id "ENSMUSE00000236317.6"; level 2; protein_id "ENSMUSP00000038638.6"; transcript_support_level "1"; mgi_id "MGI:1354697"; tag "basic"; tag "Ensembl_canonical"; tag "GENCODE_Primary"; tag "appris_principal_1"; tag "CCDS"; ccdsid "CCDS22595.1"; havana_gene "OTTMUSG00000027470.1"; havana_transcript "OTTMUST00000067986.1";
chr8	HAVANA	UTR	105996433	105996505	0	+	.	gene_id "ENSMUSG00000033249.11"; transcript_id "ENSMUST00000173640.8"; gene_type "protein_coding"; gene_name "Hsf4"; transcript_type "nonsense_mediated_decay"; transcript_name "Hsf4-205"; exon_number 1; exon_id "ENSMUSE00001283472.2"; level 2; protein_id "ENSMUSP00000133532.2"; transcript_support_level "1"; mgi_id "MGI:1347058"; havana_gene "OTTMUSG00000036906.1"; havana_transcript "OTTMUST00000094817.1";
chr8	HAVANA	UTR	105996433	105996505	0	+	.	gene_id "ENSMUSG00000033249.11"; transcript_id "ENSMUST00000036127.9"; gene_type "protein_coding"; gene_name "Hsf4"; transcript_type "protein_coding"; transcript_name "Hsf4-201"; exon_number 1; exon_id "ENSMUSE00001283472.2"; level 2; protein_id "ENSMUSP00000048904.3"; transcript_support_level "1"; mgi_id "MGI:1347058"; tag "basic"; tag "Ensembl_canonical"; tag "GENCODE_Primary"; tag "appris_principal_1"; tag "CCDS"; ccdsid "CCDS57639.1"; havana_gene "OTTMUSG00000036906.1"; havana_transcript "OTTMUST00000094818.1";
chr8	ENSEMBL	UTR	105996433	105996576	0	+	.	gene_id "ENSMUSG00000033249.11"; transcript_id "ENSMUST00000163734.9"; gene_type "protein_coding"; gene_name "Hsf4"; transcript_type "protein_coding"; transcript_name "Hsf4-202"; exon_number 1; exon_id "ENSMUSE00001248666.2"; level 3; protein_id "ENSMUSP00000126278.3"; transcript_support_level "1"; mgi_id "MGI:1347058"; tag "basic"; tag "CCDS"; ccdsid "CCDS57640.1"; havana_gene "OTTMUSG00000036906.1";
chr8	HAVANA	exon	105996433	105996628	0	+	.	gene_id "ENSMUSG00000033249.11"; transcript_id "ENSMUST00000173640.8"; gene_type "protein_coding"; gene_name "Hsf4"; transcript_type "nonsense_mediated_decay"; transcript_name "Hsf4-205"; exon_number 1; exon_id "ENSMUSE00001283472.2"; level 2; protein_id "ENSMUSP00000133532.2"; transcript_support_level "1"; mgi_id "MGI:1347058"; havana_gene "OTTMUSG00000036906.1"; havana_transcript "OTTMUST00000094817.1";
chr8	HAVANA	exon	105996433	105996628	0	+	.	gene_id "ENSMUSG00000033249.11"; transcript_id "ENSMUST00000036127.9"; gene_type "protein_coding"; gene_name "Hsf4"; transcript_type "protein_coding"; transcript_name "Hsf4-201"; exon_number 1; exon_id "ENSMUSE00001283472.2"; level 2; protein_id "ENSMUSP00000048904.3"; transcript_support_level "1"; mgi_id "MGI:1347058"; tag "basic"; tag "Ensembl_canonical"; tag "GENCODE_Primary"; tag "appris_principal_1"; tag "CCDS"; ccdsid "CCDS57639.1"; havana_gene "OTTMUSG00000036906.1"; havana_transcript "OTTMUST00000094818.1";
chr8	ENSEMBL	exon	105996433	105996628	0	+	.	gene_id "ENSMUSG00000033249.11"; transcript_id "ENSMUST00000163734.9"; gene_type "protein_coding"; gene_name "Hsf4"; transcript_type "protein_coding"; transcript_name "Hsf4-202"; exon_number 1; exon_id "ENSMUSE00001248666.2"; level 3; protein_id "ENSMUSP00000126278.3"; transcript_support_level "1"; mgi_id "MGI:1347058"; tag "basic"; tag "CCDS"; ccdsid "CCDS57640.1"; havana_gene "OTTMUSG00000036906.1";
chr8	HAVANA	transcript	105996433	106002318	0	+	.	gene_id "ENSMUSG00000033249.11"; transcript_id "ENSMUST00000173640.8"; gene_type "protein_coding"; gene_name "Hsf4"; transcript_type "nonsense_mediated_decay"; transcript_name "Hsf4-205"; level 2; protein_id "ENSMUSP00000133532.2"; transcript_support_level "1"; mgi_id "MGI:1347058"; havana_gene "OTTMUSG00000036906.1"; havana_transcript "OTTMUST00000094817.1";
chr8	HAVANA	gene	105996433	106002477	0	+	.	gene_id "ENSMUSG00000033249.11"; gene_type "protein_coding"; gene_name "Hsf4"; level 2; mgi_id "MGI:1347058"; havana_gene "OTTMUSG00000036906.1";
chr8	HAVANA	transcript	105996433	106002477	0	+	.	gene_id "ENSMUSG00000033249.11"; transcript_id "ENSMUST00000036127.9"; gene_type "protein_coding"; gene_name "Hsf4"; transcript_type "protein_coding"; transcript_name "Hsf4-201"; level 2; protein_id "ENSMUSP00000048904.3"; transcript_support_level "1"; mgi_id "MGI:1347058"; tag "basic"; tag "Ensembl_canonical"; tag "GENCODE_Primary"; tag "appris_principal_1"; tag "CCDS"; ccdsid "CCDS57639.1"; havana_gene "OTTMUSG00000036906.1"; havana_transcript "OTTMUST00000094818.1";
chr8	ENSEMBL	transcript	105996433	106002477	0	+	.	gene_id "ENSMUSG00000033249.11"; transcript_id "ENSMUST00000163734.9"; gene_type "protein_coding"; gene_name "Hsf4"; transcript_type "protein_coding"; transcript_name "Hsf4-202"; level 3; protein_id "ENSMUSP00000126278.3"; transcript_support_level "1"; mgi_id "MGI:1347058"; tag "basic"; tag "CCDS"; ccdsid "CCDS57640.1"; havana_gene "OTTMUSG00000036906.1";
chr8	HAVANA	UTR	105996461	105996505	0	+	.	gene_id "ENSMUSG00000033249.11"; transcript_id "ENSMUST00000173102.2"; gene_type "protein_coding"; gene_name "Hsf4"; transcript_type "nonsense_mediated_decay"; transcript_name "Hsf4-204"; exon_number 1; exon_id "ENSMUSE00001012874.2"; level 2; protein_id "ENSMUSP00000133879.2"; transcript_support_level "1"; mgi_id "MGI:1347058"; havana_gene "OTTMUSG00000036906.1"; havana_transcript "OTTMUST00000094819.1";
chr8	HAVANA	exon	105996461	105996628	0	+	.	gene_id "ENSMUSG00000033249.11"; transcript_id "ENSMUST00000173102.2"; gene_type "protein_coding"; gene_name "Hsf4"; transcript_type "nonsense_mediated_decay"; transcript_name "Hsf4-204"; exon_number 1; exon_id "ENSMUSE00001012874.2"; level 2; protein_id "ENSMUSP00000133879.2"; transcript_support_level "1"; mgi_id "MGI:1347058"; havana_gene "OTTMUSG00000036906.1"; havana_transcript "OTTMUST00000094819.1";
chr8	HAVANA	transcript	105996461	106002475	0	+	.	gene_id "ENSMUSG00000033249.11"; transcript_id "ENSMUST00000173102.2"; gene_type "protein_coding"; gene_name "Hsf4"; transcript_type "nonsense_mediated_decay"; transcript_name "Hsf4-204"; level 2; protein_id "ENSMUSP00000133879.2"; transcript_support_level "1"; mgi_id "MGI:1347058"; havana_gene "OTTMUSG00000036906.1"; havana_transcript "OTTMUST00000094819.1";
chr8	HAVANA	UTR	105996488	105996505	0	+	.	gene_id "ENSMUSG00000033249.11"; transcript_id "ENSMUST00000172525.8"; gene_type "protein_coding"; gene_name "Hsf4"; transcript_type "protein_coding"; transcript_name "Hsf4-203"; exon_number 1; exon_id "ENSMUSE00000943666.2"; level 2; protein_id "ENSMUSP00000134206.2"; transcript_support_level "5"; mgi_id "MGI:1347058"; tag "not_organism_supported"; tag "basic"; havana_gene "OTTMUSG00000036906.1"; havana_transcript "OTTMUST00000094820.1";
chr8	HAVANA	exon	105996488	105996628	0	+	.	gene_id "ENSMUSG00000033249.11"; transcript_id "ENSMUST00000172525.8"; gene_type "protein_coding"; gene_name "Hsf4"; transcript_type "protein_coding"; transcript_name "Hsf4-203"; exon_number 1; exon_id "ENSMUSE00000943666.2"; level 2; protein_id "ENSMUSP00000134206.2"; transcript_support_level "5"; mgi_id "MGI:1347058"; tag "not_organism_supported"; tag "basic"; havana_gene "OTTMUSG00000036906.1"; havana_transcript "OTTMUST00000094820.1";
chr8	HAVANA	transcript	105996488	106002368	0	+	.	gene_id "ENSMUSG00000033249.11"; transcript_id "ENSMUST00000172525.8"; gene_type "protein_coding"; gene_name "Hsf4"; transcript_type "protein_coding"; transcript_name "Hsf4-203"; level 2; protein_id "ENSMUSP00000134206.2"; transcript_support_level "5"; mgi_id "MGI:1347058"; tag "not_organism_supported"; tag "basic"; havana_gene "OTTMUSG00000036906.1"; havana_transcript "OTTMUST00000094820.1";
chr8	HAVANA	start_codon	105996506	105996508	0	+	0	gene_id "ENSMUSG00000033249.11"; transcript_id "ENSMUST00000173640.8"; gene_type "protein_coding"; gene_name "Hsf4"; transcript_type "nonsense_mediated_decay"; transcript_name "Hsf4-205"; exon_number 1; exon_id "ENSMUSE00001283472.2"; level 2; protein_id "ENSMUSP00000133532.2"; transcript_support_level "1"; mgi_id "MGI:1347058"; havana_gene "OTTMUSG00000036906.1"; havana_transcript "OTTMUST00000094817.1";
chr8	HAVANA	start_codon	105996506	105996508	0	+	0	gene_id "ENSMUSG00000033249.11"; transcript_id "ENSMUST00000036127.9"; gene_type "protein_coding"; gene_name "Hsf4"; transcript_type "protein_coding"; transcript_name "Hsf4-201"; exon_number 1; exon_id "ENSMUSE00001283472.2"; level 2; protein_id "ENSMUSP00000048904.3"; transcript_support_level "1"; mgi_id "MGI:1347058"; tag "basic"; tag "Ensembl_canonical"; tag "GENCODE_Primary"; tag "appris_principal_1"; tag "CCDS"; ccdsid "CCDS57639.1"; havana_gene "OTTMUSG00000036906.1"; havana_transcript "OTTMUST00000094818.1";
chr8	HAVANA	start_codon	105996506	105996508	0	+	0	gene_id "ENSMUSG00000033249.11"; transcript_id "ENSMUST00000173102.2"; gene_type "protein_coding"; gene_name "Hsf4"; transcript_type "nonsense_mediated_decay"; transcript_name "Hsf4-204"; exon_number 1; exon_id "ENSMUSE00001012874.2"; level 2; protein_id "ENSMUSP00000133879.2"; transcript_support_level "1"; mgi_id "MGI:1347058"; havana_gene "OTTMUSG00000036906.1"; havana_transcript "OTTMUST00000094819.1";
chr8	HAVANA	start_codon	105996506	105996508	0	+	0	gene_id "ENSMUSG00000033249.11"; transcript_id "ENSMUST00000172525.8"; gene_type "protein_coding"; gene_name "Hsf4"; transcript_type "protein_coding"; transcript_name "Hsf4-203"; exon_number 1; exon_id "ENSMUSE00000943666.2"; level 2; protein_id "ENSMUSP00000134206.2"; transcript_support_level "5"; mgi_id "MGI:1347058"; tag "not_organism_supported"; tag "basic"; havana_gene "OTTMUSG00000036906.1"; havana_transcript "OTTMUST00000094820.1";
chr8	HAVANA	start_codon	105996506	105996508	0	+	0	gene_id "ENSMUSG00000033249.11"; transcript_id "ENSMUST00000174837.8"; gene_type "protein_coding"; gene_name "Hsf4"; transcript_type "protein_coding"; transcript_name "Hsf4-207"; exon_number 1; exon_id "ENSMUSE00000236252.3"; level 2; protein_id "ENSMUSP00000134477.2"; transcript_support_level "5"; mgi_id "MGI:1347058"; tag "not_organism_supported"; tag "basic"; havana_gene "OTTMUSG00000036906.1"; havana_transcript "OTTMUST00000094821.1";
chr8	HAVANA	start_codon	105996506	105996508	0	+	0	gene_id "ENSMUSG00000033249.11"; transcript_id "ENSMUST00000173859.2"; gene_type "protein_coding"; gene_name "Hsf4"; transcript_type "protein_coding"; transcript_name "Hsf4-206"; exon_number 1; exon_id "ENSMUSE00000236252.3"; level 2; protein_id "ENSMUSP00000134213.2"; transcript_support_level "1"; mgi_id "MGI:1347058"; tag "basic"; tag "CCDS"; ccdsid "CCDS57638.1"; havana_gene "OTTMUSG00000036906.1"; havana_transcript "OTTMUST00000094822.1";
chr8	HAVANA	CDS	105996506	105996628	0	+	0	gene_id "ENSMUSG00000033249.11"; transcript_id "ENSMUST00000173640.8"; gene_type "protein_coding"; gene_name "Hsf4"; transcript_type "nonsense_mediated_decay"; transcript_name "Hsf4-205"; exon_number 1; exon_id "ENSMUSE00001283472.2"; level 2; protein_id "ENSMUSP00000133532.2"; transcript_support_level "1"; mgi_id "MGI:1347058"; havana_gene "OTTMUSG00000036906.1"; havana_transcript "OTTMUST00000094817.1";
chr8	HAVANA	CDS	105996506	105996628	0	+	0	gene_id "ENSMUSG00000033249.11"; transcript_id "ENSMUST00000036127.9"; gene_type "protein_coding"; gene_name "Hsf4"; transcript_type "protein_coding"; transcript_name "Hsf4-201"; exon_number 1; exon_id "ENSMUSE00001283472.2"; level 2; protein_id "ENSMUSP00000048904.3"; transcript_support_level "1"; mgi_id "MGI:1347058"; tag "basic"; tag "Ensembl_canonical"; tag "GENCODE_Primary"; tag "appris_principal_1"; tag "CCDS"; ccdsid "CCDS57639.1"; havana_gene "OTTMUSG00000036906.1"; havana_transcript "OTTMUST00000094818.1";
chr8	HAVANA	CDS	105996506	105996628	0	+	0	gene_id "ENSMUSG00000033249.11"; transcript_id "ENSMUST00000173102.2"; gene_type "protein_coding"; gene_name "Hsf4"; transcript_type "nonsense_mediated_decay"; transcript_name "Hsf4-204"; exon_number 1; exon_id "ENSMUSE00001012874.2"; level 2; protein_id "ENSMUSP00000133879.2"; transcript_support_level "1"; mgi_id "MGI:1347058"; havana_gene "OTTMUSG00000036906.1"; havana_transcript "OTTMUST00000094819.1";
chr8	HAVANA	CDS	105996506	105996628	0	+	0	gene_id "ENSMUSG00000033249.11"; transcript_id "ENSMUST00000172525.8"; gene_type "protein_coding"; gene_name "Hsf4"; transcript_type "protein_coding"; transcript_name "Hsf4-203"; exon_number 1; exon_id "ENSMUSE00000943666.2"; level 2; protein_id "ENSMUSP00000134206.2"; transcript_support_level "5"; mgi_id "MGI:1347058"; tag "not_organism_supported"; tag "basic"; havana_gene "OTTMUSG00000036906.1"; havana_transcript "OTTMUST00000094820.1";
chr8	HAVANA	exon	105996506	105996628	0	+	.	gene_id "ENSMUSG00000033249.11"; transcript_id "ENSMUST00000174837.8"; gene_type "protein_coding"; gene_name "Hsf4"; transcript_type "protein_coding"; transcript_name "Hsf4-207"; exon_number 1; exon_id "ENSMUSE00000236252.3"; level 2; protein_id "ENSMUSP00000134477.2"; transcript_support_level "5"; mgi_id "MGI:1347058"; tag "not_organism_supported"; tag "basic"; havana_gene "OTTMUSG00000036906.1"; havana_transcript "OTTMUST00000094821.1";
chr8	HAVANA	CDS	105996506	105996628	0	+	0	gene_id "ENSMUSG00000033249.11"; transcript_id "ENSMUST00000174837.8"; gene_type "protein_coding"; gene_name "Hsf4"; transcript_type "protein_coding"; transcript_name "Hsf4-207"; exon_number 1; exon_id "ENSMUSE00000236252.3"; level 2; protein_id "ENSMUSP00000134477.2"; transcript_support_level "5"; mgi_id "MGI:1347058"; tag "not_organism_supported"; tag "basic"; havana_gene "OTTMUSG00000036906.1"; havana_transcript "OTTMUST00000094821.1";
chr8	HAVANA	exon	105996506	105996628	0	+	.	gene_id "ENSMUSG00000033249.11"; transcript_id "ENSMUST00000173859.2"; gene_type "protein_coding"; gene_name "Hsf4"; transcript_type "protein_coding"; transcript_name "Hsf4-206"; exon_number 1; exon_id "ENSMUSE00000236252.3"; level 2; protein_id "ENSMUSP00000134213.2"; transcript_support_level "1"; mgi_id "MGI:1347058"; tag "basic"; tag "CCDS"; ccdsid "CCDS57638.1"; havana_gene "OTTMUSG00000036906.1"; havana_transcript "OTTMUST00000094822.1";
chr8	HAVANA	CDS	105996506	105996628	0	+	0	gene_id "ENSMUSG00000033249.11"; transcript_id "ENSMUST00000173859.2"; gene_type "protein_coding"; gene_name "Hsf4"; transcript_type "protein_coding"; transcript_name "Hsf4-206"; exon_number 1; exon_id "ENSMUSE00000236252.3"; level 2; protein_id "ENSMUSP00000134213.2"; transcript_support_level "1"; mgi_id "MGI:1347058"; tag "basic"; tag "CCDS"; ccdsid "CCDS57638.1"; havana_gene "OTTMUSG00000036906.1"; havana_transcript "OTTMUST00000094822.1";
chr8	HAVANA	transcript	105996506	106002290	0	+	.	gene_id "ENSMUSG00000033249.11"; transcript_id "ENSMUST00000174837.8"; gene_type "protein_coding"; gene_name "Hsf4"; transcript_type "protein_coding"; transcript_name "Hsf4-207"; level 2; protein_id "ENSMUSP00000134477.2"; transcript_support_level "5"; mgi_id "MGI:1347058"; tag "not_organism_supported"; tag "basic"; havana_gene "OTTMUSG00000036906.1"; havana_transcript "OTTMUST00000094821.1";
chr8	HAVANA	transcript	105996506	106002477	0	+	.	gene_id "ENSMUSG00000033249.11"; transcript_id "ENSMUST00000173859.2"; gene_type "protein_coding"; gene_name "Hsf4"; transcript_type "protein_coding"; transcript_name "Hsf4-206"; level 2; protein_id "ENSMUSP00000134213.2"; transcript_support_level "1"; mgi_id "MGI:1347058"; tag "basic"; tag "CCDS"; ccdsid "CCDS57638.1"; havana_gene "OTTMUSG00000036906.1"; havana_transcript "OTTMUST00000094822.1";
chr8	ENSEMBL	start_codon	105996577	105996579	0	+	0	gene_id "ENSMUSG00000033249.11"; transcript_id "ENSMUST00000163734.9"; gene_type "protein_coding"; gene_name "Hsf4"; transcript_type "protein_coding"; transcript_name "Hsf4-202"; exon_number 1; exon_id "ENSMUSE00001248666.2"; level 3; protein_id "ENSMUSP00000126278.3"; transcript_support_level "1"; mgi_id "MGI:1347058"; tag "basic"; tag "CCDS"; ccdsid "CCDS57640.1"; havana_gene "OTTMUSG00000036906.1";
chr8	ENSEMBL	CDS	105996577	105996628	0	+	0	gene_id "ENSMUSG00000033249.11"; transcript_id "ENSMUST00000163734.9"; gene_type "protein_coding"; gene_name "Hsf4"; transcript_type "protein_coding"; transcript_name "Hsf4-202"; exon_number 1; exon_id "ENSMUSE00001248666.2"; level 3; protein_id "ENSMUSP00000126278.3"; transcript_support_level "1"; mgi_id "MGI:1347058"; tag "basic"; tag "CCDS"; ccdsid "CCDS57640.1"; havana_gene "OTTMUSG00000036906.1";
chr8	sragcm37_es	exon	105996670	105996725	1.15262710197926	+	.	gene_id "ENSMUSG00000033249.11"; transcript_id "ENSMUSG00000033249.11_tx_5"; exon_id "chr8_105996670_105996725_+"; exonnum "1"; txlen "1490";
chr8	HAVANA	exon	105997179	105997287	0	+	.	gene_id "ENSMUSG00000033249.11"; transcript_id "ENSMUST00000173640.8"; gene_type "protein_coding"; gene_name "Hsf4"; transcript_type "nonsense_mediated_decay"; transcript_name "Hsf4-205"; exon_number 2; exon_id "ENSMUSE00000580462.2"; level 2; protein_id "ENSMUSP00000133532.2"; transcript_support_level "1"; mgi_id "MGI:1347058"; havana_gene "OTTMUSG00000036906.1"; havana_transcript "OTTMUST00000094817.1";
chr8	HAVANA	CDS	105997179	105997287	0	+	0	gene_id "ENSMUSG00000033249.11"; transcript_id "ENSMUST00000173640.8"; gene_type "protein_coding"; gene_name "Hsf4"; transcript_type "nonsense_mediated_decay"; transcript_name "Hsf4-205"; exon_number 2; exon_id "ENSMUSE00000580462.2"; level 2; protein_id "ENSMUSP00000133532.2"; transcript_support_level "1"; mgi_id "MGI:1347058"; havana_gene "OTTMUSG00000036906.1"; havana_transcript "OTTMUST00000094817.1";
chr8	HAVANA	exon	105997179	105997287	0	+	.	gene_id "ENSMUSG00000033249.11"; transcript_id "ENSMUST00000036127.9"; gene_type "protein_coding"; gene_name "Hsf4"; transcript_type "protein_coding"; transcript_name "Hsf4-201"; exon_number 2; exon_id "ENSMUSE00000580462.2"; level 2; protein_id "ENSMUSP00000048904.3"; transcript_support_level "1"; mgi_id "MGI:1347058"; tag "basic"; tag "Ensembl_canonical"; tag "GENCODE_Primary"; tag "appris_principal_1"; tag "CCDS"; ccdsid "CCDS57639.1"; havana_gene "OTTMUSG00000036906.1"; havana_transcript "OTTMUST00000094818.1";
chr8	HAVANA	CDS	105997179	105997287	0	+	0	gene_id "ENSMUSG00000033249.11"; transcript_id "ENSMUST00000036127.9"; gene_type "protein_coding"; gene_name "Hsf4"; transcript_type "protein_coding"; transcript_name "Hsf4-201"; exon_number 2; exon_id "ENSMUSE00000580462.2"; level 2; protein_id "ENSMUSP00000048904.3"; transcript_support_level "1"; mgi_id "MGI:1347058"; tag "basic"; tag "Ensembl_canonical"; tag "GENCODE_Primary"; tag "appris_principal_1"; tag "CCDS"; ccdsid "CCDS57639.1"; havana_gene "OTTMUSG00000036906.1"; havana_transcript "OTTMUST00000094818.1";
chr8	HAVANA	exon	105997179	105997287	0	+	.	gene_id "ENSMUSG00000033249.11"; transcript_id "ENSMUST00000172525.8"; gene_type "protein_coding"; gene_name "Hsf4"; transcript_type "protein_coding"; transcript_name "Hsf4-203"; exon_number 2; exon_id "ENSMUSE00000580462.2"; level 2; protein_id "ENSMUSP00000134206.2"; transcript_support_level "5"; mgi_id "MGI:1347058"; tag "not_organism_supported"; tag "basic"; havana_gene "OTTMUSG00000036906.1"; havana_transcript "OTTMUST00000094820.1";
chr8	HAVANA	CDS	105997179	105997287	0	+	0	gene_id "ENSMUSG00000033249.11"; transcript_id "ENSMUST00000172525.8"; gene_type "protein_coding"; gene_name "Hsf4"; transcript_type "protein_coding"; transcript_name "Hsf4-203"; exon_number 2; exon_id "ENSMUSE00000580462.2"; level 2; protein_id "ENSMUSP00000134206.2"; transcript_support_level "5"; mgi_id "MGI:1347058"; tag "not_organism_supported"; tag "basic"; havana_gene "OTTMUSG00000036906.1"; havana_transcript "OTTMUST00000094820.1";
chr8	HAVANA	exon	105997179	105997287	0	+	.	gene_id "ENSMUSG00000033249.11"; transcript_id "ENSMUST00000174837.8"; gene_type "protein_coding"; gene_name "Hsf4"; transcript_type "protein_coding"; transcript_name "Hsf4-207"; exon_number 2; exon_id "ENSMUSE00000580462.2"; level 2; protein_id "ENSMUSP00000134477.2"; transcript_support_level "5"; mgi_id "MGI:1347058"; tag "not_organism_supported"; tag "basic"; havana_gene "OTTMUSG00000036906.1"; havana_transcript "OTTMUST00000094821.1";
chr8	HAVANA	CDS	105997179	105997287	0	+	0	gene_id "ENSMUSG00000033249.11"; transcript_id "ENSMUST00000174837.8"; gene_type "protein_coding"; gene_name "Hsf4"; transcript_type "protein_coding"; transcript_name "Hsf4-207"; exon_number 2; exon_id "ENSMUSE00000580462.2"; level 2; protein_id "ENSMUSP00000134477.2"; transcript_support_level "5"; mgi_id "MGI:1347058"; tag "not_organism_supported"; tag "basic"; havana_gene "OTTMUSG00000036906.1"; havana_transcript "OTTMUST00000094821.1";
chr8	HAVANA	exon	105997179	105997287	0	+	.	gene_id "ENSMUSG00000033249.11"; transcript_id "ENSMUST00000173859.2"; gene_type "protein_coding"; gene_name "Hsf4"; transcript_type "protein_coding"; transcript_name "Hsf4-206"; exon_number 2; exon_id "ENSMUSE00000580462.2"; level 2; protein_id "ENSMUSP00000134213.2"; transcript_support_level "1"; mgi_id "MGI:1347058"; tag "basic"; tag "CCDS"; ccdsid "CCDS57638.1"; havana_gene "OTTMUSG00000036906.1"; havana_transcript "OTTMUST00000094822.1";
chr8	HAVANA	CDS	105997179	105997287	0	+	0	gene_id "ENSMUSG00000033249.11"; transcript_id "ENSMUST00000173859.2"; gene_type "protein_coding"; gene_name "Hsf4"; transcript_type "protein_coding"; transcript_name "Hsf4-206"; exon_number 2; exon_id "ENSMUSE00000580462.2"; level 2; protein_id "ENSMUSP00000134213.2"; transcript_support_level "1"; mgi_id "MGI:1347058"; tag "basic"; tag "CCDS"; ccdsid "CCDS57638.1"; havana_gene "OTTMUSG00000036906.1"; havana_transcript "OTTMUST00000094822.1";
chr8	ENSEMBL_gcm37	exon	105997179	105997287	1.15262710197926	+	.	gene_id "ENSMUSG00000033249.11"; transcript_id "ENSMUSG00000033249.11_tx_5"; exon_id "chr8_105997179_105997287_+"; exonnum "2"; txlen "1490";
chr8	HAVANA	CDS	105997401	105997418	0	+	0	gene_id "ENSMUSG00000033249.11"; transcript_id "ENSMUST00000173102.2"; gene_type "protein_coding"; gene_name "Hsf4"; transcript_type "nonsense_mediated_decay"; transcript_name "Hsf4-204"; exon_number 2; exon_id "ENSMUSE00001292484.2"; level 2; protein_id "ENSMUSP00000133879.2"; transcript_support_level "1"; mgi_id "MGI:1347058"; havana_gene "OTTMUSG00000036906.1"; havana_transcript "OTTMUST00000094819.1";
chr8	HAVANA	exon	105997401	105997528	0	+	.	gene_id "ENSMUSG00000033249.11"; transcript_id "ENSMUST00000173640.8"; gene_type "protein_coding"; gene_name "Hsf4"; transcript_type "nonsense_mediated_decay"; transcript_name "Hsf4-205"; exon_number 3; exon_id "ENSMUSE00001215803.2"; level 2; protein_id "ENSMUSP00000133532.2"; transcript_support_level "1"; mgi_id "MGI:1347058"; havana_gene "OTTMUSG00000036906.1"; havana_transcript "OTTMUST00000094817.1";
chr8	HAVANA	CDS	105997401	105997528	0	+	2	gene_id "ENSMUSG00000033249.11"; transcript_id "ENSMUST00000173640.8"; gene_type "protein_coding"; gene_name "Hsf4"; transcript_type "nonsense_mediated_decay"; transcript_name "Hsf4-205"; exon_number 3; exon_id "ENSMUSE00001215803.2"; level 2; protein_id "ENSMUSP00000133532.2"; transcript_support_level "1"; mgi_id "MGI:1347058"; havana_gene "OTTMUSG00000036906.1"; havana_transcript "OTTMUST00000094817.1";
chr8	HAVANA	exon	105997401	105997528	0	+	.	gene_id "ENSMUSG00000033249.11"; transcript_id "ENSMUST00000036127.9"; gene_type "protein_coding"; gene_name "Hsf4"; transcript_type "protein_coding"; transcript_name "Hsf4-201"; exon_number 3; exon_id "ENSMUSE00001215803.2"; level 2; protein_id "ENSMUSP00000048904.3"; transcript_support_level "1"; mgi_id "MGI:1347058"; tag "basic"; tag "Ensembl_canonical"; tag "GENCODE_Primary"; tag "appris_principal_1"; tag "CCDS"; ccdsid "CCDS57639.1"; havana_gene "OTTMUSG00000036906.1"; havana_transcript "OTTMUST00000094818.1";
chr8	HAVANA	CDS	105997401	105997528	0	+	2	gene_id "ENSMUSG00000033249.11"; transcript_id "ENSMUST00000036127.9"; gene_type "protein_coding"; gene_name "Hsf4"; transcript_type "protein_coding"; transcript_name "Hsf4-201"; exon_number 3; exon_id "ENSMUSE00001215803.2"; level 2; protein_id "ENSMUSP00000048904.3"; transcript_support_level "1"; mgi_id "MGI:1347058"; tag "basic"; tag "Ensembl_canonical"; tag "GENCODE_Primary"; tag "appris_principal_1"; tag "CCDS"; ccdsid "CCDS57639.1"; havana_gene "OTTMUSG00000036906.1"; havana_transcript "OTTMUST00000094818.1";
chr8	ENSEMBL	exon	105997401	105997528	0	+	.	gene_id "ENSMUSG00000033249.11"; transcript_id "ENSMUST00000163734.9"; gene_type "protein_coding"; gene_name "Hsf4"; transcript_type "protein_coding"; transcript_name "Hsf4-202"; exon_number 2; exon_id "ENSMUSE00001215803.2"; level 3; protein_id "ENSMUSP00000126278.3"; transcript_support_level "1"; mgi_id "MGI:1347058"; tag "basic"; tag "CCDS"; ccdsid "CCDS57640.1"; havana_gene "OTTMUSG00000036906.1";
chr8	ENSEMBL	CDS	105997401	105997528	0	+	2	gene_id "ENSMUSG00000033249.11"; transcript_id "ENSMUST00000163734.9"; gene_type "protein_coding"; gene_name "Hsf4"; transcript_type "protein_coding"; transcript_name "Hsf4-202"; exon_number 2; exon_id "ENSMUSE00001215803.2"; level 3; protein_id "ENSMUSP00000126278.3"; transcript_support_level "1"; mgi_id "MGI:1347058"; tag "basic"; tag "CCDS"; ccdsid "CCDS57640.1"; havana_gene "OTTMUSG00000036906.1";
chr8	HAVANA	exon	105997401	105997528	0	+	.	gene_id "ENSMUSG00000033249.11"; transcript_id "ENSMUST00000173102.2"; gene_type "protein_coding"; gene_name "Hsf4"; transcript_type "nonsense_mediated_decay"; transcript_name "Hsf4-204"; exon_number 2; exon_id "ENSMUSE00001292484.2"; level 2; protein_id "ENSMUSP00000133879.2"; transcript_support_level "1"; mgi_id "MGI:1347058"; havana_gene "OTTMUSG00000036906.1"; havana_transcript "OTTMUST00000094819.1";
chr8	HAVANA	exon	105997401	105997528	0	+	.	gene_id "ENSMUSG00000033249.11"; transcript_id "ENSMUST00000172525.8"; gene_type "protein_coding"; gene_name "Hsf4"; transcript_type "protein_coding"; transcript_name "Hsf4-203"; exon_number 3; exon_id "ENSMUSE00001215803.2"; level 2; protein_id "ENSMUSP00000134206.2"; transcript_support_level "5"; mgi_id "MGI:1347058"; tag "not_organism_supported"; tag "basic"; havana_gene "OTTMUSG00000036906.1"; havana_transcript "OTTMUST00000094820.1";
chr8	HAVANA	CDS	105997401	105997528	0	+	2	gene_id "ENSMUSG00000033249.11"; transcript_id "ENSMUST00000172525.8"; gene_type "protein_coding"; gene_name "Hsf4"; transcript_type "protein_coding"; transcript_name "Hsf4-203"; exon_number 3; exon_id "ENSMUSE00001215803.2"; level 2; protein_id "ENSMUSP00000134206.2"; transcript_support_level "5"; mgi_id "MGI:1347058"; tag "not_organism_supported"; tag "basic"; havana_gene "OTTMUSG00000036906.1"; havana_transcript "OTTMUST00000094820.1";
chr8	HAVANA	exon	105997401	105997528	0	+	.	gene_id "ENSMUSG00000033249.11"; transcript_id "ENSMUST00000174837.8"; gene_type "protein_coding"; gene_name "Hsf4"; transcript_type "protein_coding"; transcript_name "Hsf4-207"; exon_number 3; exon_id "ENSMUSE00001215803.2"; level 2; protein_id "ENSMUSP00000134477.2"; transcript_support_level "5"; mgi_id "MGI:1347058"; tag "not_organism_supported"; tag "basic"; havana_gene "OTTMUSG00000036906.1"; havana_transcript "OTTMUST00000094821.1";
chr8	HAVANA	CDS	105997401	105997528	0	+	2	gene_id "ENSMUSG00000033249.11"; transcript_id "ENSMUST00000174837.8"; gene_type "protein_coding"; gene_name "Hsf4"; transcript_type "protein_coding"; transcript_name "Hsf4-207"; exon_number 3; exon_id "ENSMUSE00001215803.2"; level 2; protein_id "ENSMUSP00000134477.2"; transcript_support_level "5"; mgi_id "MGI:1347058"; tag "not_organism_supported"; tag "basic"; havana_gene "OTTMUSG00000036906.1"; havana_transcript "OTTMUST00000094821.1";
chr8	HAVANA	exon	105997401	105997528	0	+	.	gene_id "ENSMUSG00000033249.11"; transcript_id "ENSMUST00000173859.2"; gene_type "protein_coding"; gene_name "Hsf4"; transcript_type "protein_coding"; transcript_name "Hsf4-206"; exon_number 3; exon_id "ENSMUSE00001215803.2"; level 2; protein_id "ENSMUSP00000134213.2"; transcript_support_level "1"; mgi_id "MGI:1347058"; tag "basic"; tag "CCDS"; ccdsid "CCDS57638.1"; havana_gene "OTTMUSG00000036906.1"; havana_transcript "OTTMUST00000094822.1";
chr8	HAVANA	CDS	105997401	105997528	0	+	2	gene_id "ENSMUSG00000033249.11"; transcript_id "ENSMUST00000173859.2"; gene_type "protein_coding"; gene_name "Hsf4"; transcript_type "protein_coding"; transcript_name "Hsf4-206"; exon_number 3; exon_id "ENSMUSE00001215803.2"; level 2; protein_id "ENSMUSP00000134213.2"; transcript_support_level "1"; mgi_id "MGI:1347058"; tag "basic"; tag "CCDS"; ccdsid "CCDS57638.1"; havana_gene "OTTMUSG00000036906.1"; havana_transcript "OTTMUST00000094822.1";
chr8	ENSEMBL_gcm37	exon	105997401	105997528	1.15262710197926	+	.	gene_id "ENSMUSG00000033249.11"; transcript_id "ENSMUSG00000033249.11_tx_5"; exon_id "chr8_105997401_105997528_+"; exonnum "3"; txlen "1490";
chr8	HAVANA	stop_codon	105997419	105997421	0	+	0	gene_id "ENSMUSG00000033249.11"; transcript_id "ENSMUST00000173102.2"; gene_type "protein_coding"; gene_name "Hsf4"; transcript_type "nonsense_mediated_decay"; transcript_name "Hsf4-204"; exon_number 2; exon_id "ENSMUSE00001292484.2"; level 2; protein_id "ENSMUSP00000133879.2"; transcript_support_level "1"; mgi_id "MGI:1347058"; havana_gene "OTTMUSG00000036906.1"; havana_transcript "OTTMUST00000094819.1";
chr8	HAVANA	UTR	105997419	105997528	0	+	.	gene_id "ENSMUSG00000033249.11"; transcript_id "ENSMUST00000173102.2"; gene_type "protein_coding"; gene_name "Hsf4"; transcript_type "nonsense_mediated_decay"; transcript_name "Hsf4-204"; exon_number 2; exon_id "ENSMUSE00001292484.2"; level 2; protein_id "ENSMUSP00000133879.2"; transcript_support_level "1"; mgi_id "MGI:1347058"; havana_gene "OTTMUSG00000036906.1"; havana_transcript "OTTMUST00000094819.1";
chr8	HAVANA	exon	105997620	105997744	0	+	.	gene_id "ENSMUSG00000033249.11"; transcript_id "ENSMUST00000173640.8"; gene_type "protein_coding"; gene_name "Hsf4"; transcript_type "nonsense_mediated_decay"; transcript_name "Hsf4-205"; exon_number 4; exon_id "ENSMUSE00001230313.2"; level 2; protein_id "ENSMUSP00000133532.2"; transcript_support_level "1"; mgi_id "MGI:1347058"; havana_gene "OTTMUSG00000036906.1"; havana_transcript "OTTMUST00000094817.1";
chr8	HAVANA	CDS	105997620	105997744	0	+	0	gene_id "ENSMUSG00000033249.11"; transcript_id "ENSMUST00000173640.8"; gene_type "protein_coding"; gene_name "Hsf4"; transcript_type "nonsense_mediated_decay"; transcript_name "Hsf4-205"; exon_number 4; exon_id "ENSMUSE00001230313.2"; level 2; protein_id "ENSMUSP00000133532.2"; transcript_support_level "1"; mgi_id "MGI:1347058"; havana_gene "OTTMUSG00000036906.1"; havana_transcript "OTTMUST00000094817.1";
chr8	HAVANA	exon	105997620	105997744	0	+	.	gene_id "ENSMUSG00000033249.11"; transcript_id "ENSMUST00000036127.9"; gene_type "protein_coding"; gene_name "Hsf4"; transcript_type "protein_coding"; transcript_name "Hsf4-201"; exon_number 4; exon_id "ENSMUSE00001230313.2"; level 2; protein_id "ENSMUSP00000048904.3"; transcript_support_level "1"; mgi_id "MGI:1347058"; tag "basic"; tag "Ensembl_canonical"; tag "GENCODE_Primary"; tag "appris_principal_1"; tag "CCDS"; ccdsid "CCDS57639.1"; havana_gene "OTTMUSG00000036906.1"; havana_transcript "OTTMUST00000094818.1";
chr8	HAVANA	CDS	105997620	105997744	0	+	0	gene_id "ENSMUSG00000033249.11"; transcript_id "ENSMUST00000036127.9"; gene_type "protein_coding"; gene_name "Hsf4"; transcript_type "protein_coding"; transcript_name "Hsf4-201"; exon_number 4; exon_id "ENSMUSE00001230313.2"; level 2; protein_id "ENSMUSP00000048904.3"; transcript_support_level "1"; mgi_id "MGI:1347058"; tag "basic"; tag "Ensembl_canonical"; tag "GENCODE_Primary"; tag "appris_principal_1"; tag "CCDS"; ccdsid "CCDS57639.1"; havana_gene "OTTMUSG00000036906.1"; havana_transcript "OTTMUST00000094818.1";
chr8	ENSEMBL	exon	105997620	105997744	0	+	.	gene_id "ENSMUSG00000033249.11"; transcript_id "ENSMUST00000163734.9"; gene_type "protein_coding"; gene_name "Hsf4"; transcript_type "protein_coding"; transcript_name "Hsf4-202"; exon_number 3; exon_id "ENSMUSE00001230313.2"; level 3; protein_id "ENSMUSP00000126278.3"; transcript_support_level "1"; mgi_id "MGI:1347058"; tag "basic"; tag "CCDS"; ccdsid "CCDS57640.1"; havana_gene "OTTMUSG00000036906.1";
chr8	ENSEMBL	CDS	105997620	105997744	0	+	0	gene_id "ENSMUSG00000033249.11"; transcript_id "ENSMUST00000163734.9"; gene_type "protein_coding"; gene_name "Hsf4"; transcript_type "protein_coding"; transcript_name "Hsf4-202"; exon_number 3; exon_id "ENSMUSE00001230313.2"; level 3; protein_id "ENSMUSP00000126278.3"; transcript_support_level "1"; mgi_id "MGI:1347058"; tag "basic"; tag "CCDS"; ccdsid "CCDS57640.1"; havana_gene "OTTMUSG00000036906.1";
chr8	HAVANA	exon	105997620	105997744	0	+	.	gene_id "ENSMUSG00000033249.11"; transcript_id "ENSMUST00000173102.2"; gene_type "protein_coding"; gene_name "Hsf4"; transcript_type "nonsense_mediated_decay"; transcript_name "Hsf4-204"; exon_number 3; exon_id "ENSMUSE00001204818.2"; level 2; protein_id "ENSMUSP00000133879.2"; transcript_support_level "1"; mgi_id "MGI:1347058"; havana_gene "OTTMUSG00000036906.1"; havana_transcript "OTTMUST00000094819.1";
chr8	HAVANA	UTR	105997620	105997744	0	+	.	gene_id "ENSMUSG00000033249.11"; transcript_id "ENSMUST00000173102.2"; gene_type "protein_coding"; gene_name "Hsf4"; transcript_type "nonsense_mediated_decay"; transcript_name "Hsf4-204"; exon_number 3; exon_id "ENSMUSE00001204818.2"; level 2; protein_id "ENSMUSP00000133879.2"; transcript_support_level "1"; mgi_id "MGI:1347058"; havana_gene "OTTMUSG00000036906.1"; havana_transcript "OTTMUST00000094819.1";
chr8	HAVANA	exon	105997620	105997744	0	+	.	gene_id "ENSMUSG00000033249.11"; transcript_id "ENSMUST00000172525.8"; gene_type "protein_coding"; gene_name "Hsf4"; transcript_type "protein_coding"; transcript_name "Hsf4-203"; exon_number 4; exon_id "ENSMUSE00001230313.2"; level 2; protein_id "ENSMUSP00000134206.2"; transcript_support_level "5"; mgi_id "MGI:1347058"; tag "not_organism_supported"; tag "basic"; havana_gene "OTTMUSG00000036906.1"; havana_transcript "OTTMUST00000094820.1";
chr8	HAVANA	CDS	105997620	105997744	0	+	0	gene_id "ENSMUSG00000033249.11"; transcript_id "ENSMUST00000172525.8"; gene_type "protein_coding"; gene_name "Hsf4"; transcript_type "protein_coding"; transcript_name "Hsf4-203"; exon_number 4; exon_id "ENSMUSE00001230313.2"; level 2; protein_id "ENSMUSP00000134206.2"; transcript_support_level "5"; mgi_id "MGI:1347058"; tag "not_organism_supported"; tag "basic"; havana_gene "OTTMUSG00000036906.1"; havana_transcript "OTTMUST00000094820.1";
chr8	HAVANA	exon	105997620	105997744	0	+	.	gene_id "ENSMUSG00000033249.11"; transcript_id "ENSMUST00000174837.8"; gene_type "protein_coding"; gene_name "Hsf4"; transcript_type "protein_coding"; transcript_name "Hsf4-207"; exon_number 4; exon_id "ENSMUSE00001230313.2"; level 2; protein_id "ENSMUSP00000134477.2"; transcript_support_level "5"; mgi_id "MGI:1347058"; tag "not_organism_supported"; tag "basic"; havana_gene "OTTMUSG00000036906.1"; havana_transcript "OTTMUST00000094821.1";
chr8	HAVANA	CDS	105997620	105997744	0	+	0	gene_id "ENSMUSG00000033249.11"; transcript_id "ENSMUST00000174837.8"; gene_type "protein_coding"; gene_name "Hsf4"; transcript_type "protein_coding"; transcript_name "Hsf4-207"; exon_number 4; exon_id "ENSMUSE00001230313.2"; level 2; protein_id "ENSMUSP00000134477.2"; transcript_support_level "5"; mgi_id "MGI:1347058"; tag "not_organism_supported"; tag "basic"; havana_gene "OTTMUSG00000036906.1"; havana_transcript "OTTMUST00000094821.1";
chr8	HAVANA	exon	105997620	105997744	0	+	.	gene_id "ENSMUSG00000033249.11"; transcript_id "ENSMUST00000173859.2"; gene_type "protein_coding"; gene_name "Hsf4"; transcript_type "protein_coding"; transcript_name "Hsf4-206"; exon_number 4; exon_id "ENSMUSE00001230313.2"; level 2; protein_id "ENSMUSP00000134213.2"; transcript_support_level "1"; mgi_id "MGI:1347058"; tag "basic"; tag "CCDS"; ccdsid "CCDS57638.1"; havana_gene "OTTMUSG00000036906.1"; havana_transcript "OTTMUST00000094822.1";
chr8	HAVANA	CDS	105997620	105997744	0	+	0	gene_id "ENSMUSG00000033249.11"; transcript_id "ENSMUST00000173859.2"; gene_type "protein_coding"; gene_name "Hsf4"; transcript_type "protein_coding"; transcript_name "Hsf4-206"; exon_number 4; exon_id "ENSMUSE00001230313.2"; level 2; protein_id "ENSMUSP00000134213.2"; transcript_support_level "1"; mgi_id "MGI:1347058"; tag "basic"; tag "CCDS"; ccdsid "CCDS57638.1"; havana_gene "OTTMUSG00000036906.1"; havana_transcript "OTTMUST00000094822.1";
chr8	ENSEMBL_gcm37	exon	105997620	105997744	1.15262710197926	+	.	gene_id "ENSMUSG00000033249.11"; transcript_id "ENSMUSG00000033249.11_tx_5"; exon_id "chr8_105997620_105997744_+"; exonnum "4"; txlen "1490";
chr8	HAVANA	exon	105998006	105998081	0	+	.	gene_id "ENSMUSG00000033249.11"; transcript_id "ENSMUST00000173640.8"; gene_type "protein_coding"; gene_name "Hsf4"; transcript_type "nonsense_mediated_decay"; transcript_name "Hsf4-205"; exon_number 5; exon_id "ENSMUSE00001257935.2"; level 2; protein_id "ENSMUSP00000133532.2"; transcript_support_level "1"; mgi_id "MGI:1347058"; havana_gene "OTTMUSG00000036906.1"; havana_transcript "OTTMUST00000094817.1";
chr8	HAVANA	CDS	105998006	105998081	0	+	1	gene_id "ENSMUSG00000033249.11"; transcript_id "ENSMUST00000173640.8"; gene_type "protein_coding"; gene_name "Hsf4"; transcript_type "nonsense_mediated_decay"; transcript_name "Hsf4-205"; exon_number 5; exon_id "ENSMUSE00001257935.2"; level 2; protein_id "ENSMUSP00000133532.2"; transcript_support_level "1"; mgi_id "MGI:1347058"; havana_gene "OTTMUSG00000036906.1"; havana_transcript "OTTMUST00000094817.1";
chr8	HAVANA	exon	105998006	105998081	0	+	.	gene_id "ENSMUSG00000033249.11"; transcript_id "ENSMUST00000036127.9"; gene_type "protein_coding"; gene_name "Hsf4"; transcript_type "protein_coding"; transcript_name "Hsf4-201"; exon_number 5; exon_id "ENSMUSE00001257935.2"; level 2; protein_id "ENSMUSP00000048904.3"; transcript_support_level "1"; mgi_id "MGI:1347058"; tag "basic"; tag "Ensembl_canonical"; tag "GENCODE_Primary"; tag "appris_principal_1"; tag "CCDS"; ccdsid "CCDS57639.1"; havana_gene "OTTMUSG00000036906.1"; havana_transcript "OTTMUST00000094818.1";
chr8	HAVANA	CDS	105998006	105998081	0	+	1	gene_id "ENSMUSG00000033249.11"; transcript_id "ENSMUST00000036127.9"; gene_type "protein_coding"; gene_name "Hsf4"; transcript_type "protein_coding"; transcript_name "Hsf4-201"; exon_number 5; exon_id "ENSMUSE00001257935.2"; level 2; protein_id "ENSMUSP00000048904.3"; transcript_support_level "1"; mgi_id "MGI:1347058"; tag "basic"; tag "Ensembl_canonical"; tag "GENCODE_Primary"; tag "appris_principal_1"; tag "CCDS"; ccdsid "CCDS57639.1"; havana_gene "OTTMUSG00000036906.1"; havana_transcript "OTTMUST00000094818.1";
chr8	ENSEMBL	exon	105998006	105998081	0	+	.	gene_id "ENSMUSG00000033249.11"; transcript_id "ENSMUST00000163734.9"; gene_type "protein_coding"; gene_name "Hsf4"; transcript_type "protein_coding"; transcript_name "Hsf4-202"; exon_number 4; exon_id "ENSMUSE00001257935.2"; level 3; protein_id "ENSMUSP00000126278.3"; transcript_support_level "1"; mgi_id "MGI:1347058"; tag "basic"; tag "CCDS"; ccdsid "CCDS57640.1"; havana_gene "OTTMUSG00000036906.1";
chr8	ENSEMBL	CDS	105998006	105998081	0	+	1	gene_id "ENSMUSG00000033249.11"; transcript_id "ENSMUST00000163734.9"; gene_type "protein_coding"; gene_name "Hsf4"; transcript_type "protein_coding"; transcript_name "Hsf4-202"; exon_number 4; exon_id "ENSMUSE00001257935.2"; level 3; protein_id "ENSMUSP00000126278.3"; transcript_support_level "1"; mgi_id "MGI:1347058"; tag "basic"; tag "CCDS"; ccdsid "CCDS57640.1"; havana_gene "OTTMUSG00000036906.1";
chr8	HAVANA	exon	105998006	105998081	0	+	.	gene_id "ENSMUSG00000033249.11"; transcript_id "ENSMUST00000173102.2"; gene_type "protein_coding"; gene_name "Hsf4"; transcript_type "nonsense_mediated_decay"; transcript_name "Hsf4-204"; exon_number 4; exon_id "ENSMUSE00001268581.2"; level 2; protein_id "ENSMUSP00000133879.2"; transcript_support_level "1"; mgi_id "MGI:1347058"; havana_gene "OTTMUSG00000036906.1"; havana_transcript "OTTMUST00000094819.1";
chr8	HAVANA	UTR	105998006	105998081	0	+	.	gene_id "ENSMUSG00000033249.11"; transcript_id "ENSMUST00000173102.2"; gene_type "protein_coding"; gene_name "Hsf4"; transcript_type "nonsense_mediated_decay"; transcript_name "Hsf4-204"; exon_number 4; exon_id "ENSMUSE00001268581.2"; level 2; protein_id "ENSMUSP00000133879.2"; transcript_support_level "1"; mgi_id "MGI:1347058"; havana_gene "OTTMUSG00000036906.1"; havana_transcript "OTTMUST00000094819.1";
chr8	HAVANA	exon	105998006	105998081	0	+	.	gene_id "ENSMUSG00000033249.11"; transcript_id "ENSMUST00000172525.8"; gene_type "protein_coding"; gene_name "Hsf4"; transcript_type "protein_coding"; transcript_name "Hsf4-203"; exon_number 5; exon_id "ENSMUSE00001257935.2"; level 2; protein_id "ENSMUSP00000134206.2"; transcript_support_level "5"; mgi_id "MGI:1347058"; tag "not_organism_supported"; tag "basic"; havana_gene "OTTMUSG00000036906.1"; havana_transcript "OTTMUST00000094820.1";
chr8	HAVANA	CDS	105998006	105998081	0	+	1	gene_id "ENSMUSG00000033249.11"; transcript_id "ENSMUST00000172525.8"; gene_type "protein_coding"; gene_name "Hsf4"; transcript_type "protein_coding"; transcript_name "Hsf4-203"; exon_number 5; exon_id "ENSMUSE00001257935.2"; level 2; protein_id "ENSMUSP00000134206.2"; transcript_support_level "5"; mgi_id "MGI:1347058"; tag "not_organism_supported"; tag "basic"; havana_gene "OTTMUSG00000036906.1"; havana_transcript "OTTMUST00000094820.1";
chr8	HAVANA	exon	105998006	105998081	0	+	.	gene_id "ENSMUSG00000033249.11"; transcript_id "ENSMUST00000174837.8"; gene_type "protein_coding"; gene_name "Hsf4"; transcript_type "protein_coding"; transcript_name "Hsf4-207"; exon_number 5; exon_id "ENSMUSE00001257935.2"; level 2; protein_id "ENSMUSP00000134477.2"; transcript_support_level "5"; mgi_id "MGI:1347058"; tag "not_organism_supported"; tag "basic"; havana_gene "OTTMUSG00000036906.1"; havana_transcript "OTTMUST00000094821.1";
chr8	HAVANA	CDS	105998006	105998081	0	+	1	gene_id "ENSMUSG00000033249.11"; transcript_id "ENSMUST00000174837.8"; gene_type "protein_coding"; gene_name "Hsf4"; transcript_type "protein_coding"; transcript_name "Hsf4-207"; exon_number 5; exon_id "ENSMUSE00001257935.2"; level 2; protein_id "ENSMUSP00000134477.2"; transcript_support_level "5"; mgi_id "MGI:1347058"; tag "not_organism_supported"; tag "basic"; havana_gene "OTTMUSG00000036906.1"; havana_transcript "OTTMUST00000094821.1";
chr8	HAVANA	exon	105998006	105998081	0	+	.	gene_id "ENSMUSG00000033249.11"; transcript_id "ENSMUST00000173859.2"; gene_type "protein_coding"; gene_name "Hsf4"; transcript_type "protein_coding"; transcript_name "Hsf4-206"; exon_number 5; exon_id "ENSMUSE00001257935.2"; level 2; protein_id "ENSMUSP00000134213.2"; transcript_support_level "1"; mgi_id "MGI:1347058"; tag "basic"; tag "CCDS"; ccdsid "CCDS57638.1"; havana_gene "OTTMUSG00000036906.1"; havana_transcript "OTTMUST00000094822.1";
chr8	HAVANA	CDS	105998006	105998081	0	+	1	gene_id "ENSMUSG00000033249.11"; transcript_id "ENSMUST00000173859.2"; gene_type "protein_coding"; gene_name "Hsf4"; transcript_type "protein_coding"; transcript_name "Hsf4-206"; exon_number 5; exon_id "ENSMUSE00001257935.2"; level 2; protein_id "ENSMUSP00000134213.2"; transcript_support_level "1"; mgi_id "MGI:1347058"; tag "basic"; tag "CCDS"; ccdsid "CCDS57638.1"; havana_gene "OTTMUSG00000036906.1"; havana_transcript "OTTMUST00000094822.1";
chr8	ENSEMBL_gcm37	exon	105998006	105998081	1.15262710197926	+	.	gene_id "ENSMUSG00000033249.11"; transcript_id "ENSMUSG00000033249.11_tx_5"; exon_id "chr8_105998006_105998081_+"; exonnum "5"; txlen "1490";
chr8	HAVANA	exon	105998217	105998281	0	+	.	gene_id "ENSMUSG00000033249.11"; transcript_id "ENSMUST00000173640.8"; gene_type "protein_coding"; gene_name "Hsf4"; transcript_type "nonsense_mediated_decay"; transcript_name "Hsf4-205"; exon_number 6; exon_id "ENSMUSE00001245306.2"; level 2; protein_id "ENSMUSP00000133532.2"; transcript_support_level "1"; mgi_id "MGI:1347058"; havana_gene "OTTMUSG00000036906.1"; havana_transcript "OTTMUST00000094817.1";
chr8	HAVANA	CDS	105998217	105998281	0	+	0	gene_id "ENSMUSG00000033249.11"; transcript_id "ENSMUST00000173640.8"; gene_type "protein_coding"; gene_name "Hsf4"; transcript_type "nonsense_mediated_decay"; transcript_name "Hsf4-205"; exon_number 6; exon_id "ENSMUSE00001245306.2"; level 2; protein_id "ENSMUSP00000133532.2"; transcript_support_level "1"; mgi_id "MGI:1347058"; havana_gene "OTTMUSG00000036906.1"; havana_transcript "OTTMUST00000094817.1";
chr8	HAVANA	exon	105998217	105998281	0	+	.	gene_id "ENSMUSG00000033249.11"; transcript_id "ENSMUST00000036127.9"; gene_type "protein_coding"; gene_name "Hsf4"; transcript_type "protein_coding"; transcript_name "Hsf4-201"; exon_number 6; exon_id "ENSMUSE00001245306.2"; level 2; protein_id "ENSMUSP00000048904.3"; transcript_support_level "1"; mgi_id "MGI:1347058"; tag "basic"; tag "Ensembl_canonical"; tag "GENCODE_Primary"; tag "appris_principal_1"; tag "CCDS"; ccdsid "CCDS57639.1"; havana_gene "OTTMUSG00000036906.1"; havana_transcript "OTTMUST00000094818.1";
chr8	HAVANA	CDS	105998217	105998281	0	+	0	gene_id "ENSMUSG00000033249.11"; transcript_id "ENSMUST00000036127.9"; gene_type "protein_coding"; gene_name "Hsf4"; transcript_type "protein_coding"; transcript_name "Hsf4-201"; exon_number 6; exon_id "ENSMUSE00001245306.2"; level 2; protein_id "ENSMUSP00000048904.3"; transcript_support_level "1"; mgi_id "MGI:1347058"; tag "basic"; tag "Ensembl_canonical"; tag "GENCODE_Primary"; tag "appris_principal_1"; tag "CCDS"; ccdsid "CCDS57639.1"; havana_gene "OTTMUSG00000036906.1"; havana_transcript "OTTMUST00000094818.1";
chr8	ENSEMBL	exon	105998217	105998281	0	+	.	gene_id "ENSMUSG00000033249.11"; transcript_id "ENSMUST00000163734.9"; gene_type "protein_coding"; gene_name "Hsf4"; transcript_type "protein_coding"; transcript_name "Hsf4-202"; exon_number 5; exon_id "ENSMUSE00001245306.2"; level 3; protein_id "ENSMUSP00000126278.3"; transcript_support_level "1"; mgi_id "MGI:1347058"; tag "basic"; tag "CCDS"; ccdsid "CCDS57640.1"; havana_gene "OTTMUSG00000036906.1";
chr8	ENSEMBL	CDS	105998217	105998281	0	+	0	gene_id "ENSMUSG00000033249.11"; transcript_id "ENSMUST00000163734.9"; gene_type "protein_coding"; gene_name "Hsf4"; transcript_type "protein_coding"; transcript_name "Hsf4-202"; exon_number 5; exon_id "ENSMUSE00001245306.2"; level 3; protein_id "ENSMUSP00000126278.3"; transcript_support_level "1"; mgi_id "MGI:1347058"; tag "basic"; tag "CCDS"; ccdsid "CCDS57640.1"; havana_gene "OTTMUSG00000036906.1";
chr8	HAVANA	exon	105998217	105998281	0	+	.	gene_id "ENSMUSG00000033249.11"; transcript_id "ENSMUST00000173102.2"; gene_type "protein_coding"; gene_name "Hsf4"; transcript_type "nonsense_mediated_decay"; transcript_name "Hsf4-204"; exon_number 5; exon_id "ENSMUSE00001265455.2"; level 2; protein_id "ENSMUSP00000133879.2"; transcript_support_level "1"; mgi_id "MGI:1347058"; havana_gene "OTTMUSG00000036906.1"; havana_transcript "OTTMUST00000094819.1";
chr8	HAVANA	UTR	105998217	105998281	0	+	.	gene_id "ENSMUSG00000033249.11"; transcript_id "ENSMUST00000173102.2"; gene_type "protein_coding"; gene_name "Hsf4"; transcript_type "nonsense_mediated_decay"; transcript_name "Hsf4-204"; exon_number 5; exon_id "ENSMUSE00001265455.2"; level 2; protein_id "ENSMUSP00000133879.2"; transcript_support_level "1"; mgi_id "MGI:1347058"; havana_gene "OTTMUSG00000036906.1"; havana_transcript "OTTMUST00000094819.1";
chr8	HAVANA	exon	105998217	105998281	0	+	.	gene_id "ENSMUSG00000033249.11"; transcript_id "ENSMUST00000172525.8"; gene_type "protein_coding"; gene_name "Hsf4"; transcript_type "protein_coding"; transcript_name "Hsf4-203"; exon_number 6; exon_id "ENSMUSE00001245306.2"; level 2; protein_id "ENSMUSP00000134206.2"; transcript_support_level "5"; mgi_id "MGI:1347058"; tag "not_organism_supported"; tag "basic"; havana_gene "OTTMUSG00000036906.1"; havana_transcript "OTTMUST00000094820.1";
chr8	HAVANA	CDS	105998217	105998281	0	+	0	gene_id "ENSMUSG00000033249.11"; transcript_id "ENSMUST00000172525.8"; gene_type "protein_coding"; gene_name "Hsf4"; transcript_type "protein_coding"; transcript_name "Hsf4-203"; exon_number 6; exon_id "ENSMUSE00001245306.2"; level 2; protein_id "ENSMUSP00000134206.2"; transcript_support_level "5"; mgi_id "MGI:1347058"; tag "not_organism_supported"; tag "basic"; havana_gene "OTTMUSG00000036906.1"; havana_transcript "OTTMUST00000094820.1";
chr8	HAVANA	exon	105998217	105998281	0	+	.	gene_id "ENSMUSG00000033249.11"; transcript_id "ENSMUST00000174837.8"; gene_type "protein_coding"; gene_name "Hsf4"; transcript_type "protein_coding"; transcript_name "Hsf4-207"; exon_number 6; exon_id "ENSMUSE00001245306.2"; level 2; protein_id "ENSMUSP00000134477.2"; transcript_support_level "5"; mgi_id "MGI:1347058"; tag "not_organism_supported"; tag "basic"; havana_gene "OTTMUSG00000036906.1"; havana_transcript "OTTMUST00000094821.1";
chr8	HAVANA	CDS	105998217	105998281	0	+	0	gene_id "ENSMUSG00000033249.11"; transcript_id "ENSMUST00000174837.8"; gene_type "protein_coding"; gene_name "Hsf4"; transcript_type "protein_coding"; transcript_name "Hsf4-207"; exon_number 6; exon_id "ENSMUSE00001245306.2"; level 2; protein_id "ENSMUSP00000134477.2"; transcript_support_level "5"; mgi_id "MGI:1347058"; tag "not_organism_supported"; tag "basic"; havana_gene "OTTMUSG00000036906.1"; havana_transcript "OTTMUST00000094821.1";
chr8	HAVANA	exon	105998217	105998281	0	+	.	gene_id "ENSMUSG00000033249.11"; transcript_id "ENSMUST00000173859.2"; gene_type "protein_coding"; gene_name "Hsf4"; transcript_type "protein_coding"; transcript_name "Hsf4-206"; exon_number 6; exon_id "ENSMUSE00001245306.2"; level 2; protein_id "ENSMUSP00000134213.2"; transcript_support_level "1"; mgi_id "MGI:1347058"; tag "basic"; tag "CCDS"; ccdsid "CCDS57638.1"; havana_gene "OTTMUSG00000036906.1"; havana_transcript "OTTMUST00000094822.1";
chr8	HAVANA	CDS	105998217	105998281	0	+	0	gene_id "ENSMUSG00000033249.11"; transcript_id "ENSMUST00000173859.2"; gene_type "protein_coding"; gene_name "Hsf4"; transcript_type "protein_coding"; transcript_name "Hsf4-206"; exon_number 6; exon_id "ENSMUSE00001245306.2"; level 2; protein_id "ENSMUSP00000134213.2"; transcript_support_level "1"; mgi_id "MGI:1347058"; tag "basic"; tag "CCDS"; ccdsid "CCDS57638.1"; havana_gene "OTTMUSG00000036906.1"; havana_transcript "OTTMUST00000094822.1";
chr8	ENSEMBL_gcm37	exon	105998217	105998281	1.15262710197926	+	.	gene_id "ENSMUSG00000033249.11"; transcript_id "ENSMUSG00000033249.11_tx_5"; exon_id "chr8_105998217_105998281_+"; exonnum "6"; txlen "1490";
chr8	HAVANA	exon	105998738	105998840	0	+	.	gene_id "ENSMUSG00000033249.11"; transcript_id "ENSMUST00000173640.8"; gene_type "protein_coding"; gene_name "Hsf4"; transcript_type "nonsense_mediated_decay"; transcript_name "Hsf4-205"; exon_number 7; exon_id "ENSMUSE00001262466.2"; level 2; protein_id "ENSMUSP00000133532.2"; transcript_support_level "1"; mgi_id "MGI:1347058"; havana_gene "OTTMUSG00000036906.1"; havana_transcript "OTTMUST00000094817.1";
chr8	HAVANA	CDS	105998738	105998840	0	+	1	gene_id "ENSMUSG00000033249.11"; transcript_id "ENSMUST00000173640.8"; gene_type "protein_coding"; gene_name "Hsf4"; transcript_type "nonsense_mediated_decay"; transcript_name "Hsf4-205"; exon_number 7; exon_id "ENSMUSE00001262466.2"; level 2; protein_id "ENSMUSP00000133532.2"; transcript_support_level "1"; mgi_id "MGI:1347058"; havana_gene "OTTMUSG00000036906.1"; havana_transcript "OTTMUST00000094817.1";
chr8	HAVANA	exon	105998738	105998840	0	+	.	gene_id "ENSMUSG00000033249.11"; transcript_id "ENSMUST00000036127.9"; gene_type "protein_coding"; gene_name "Hsf4"; transcript_type "protein_coding"; transcript_name "Hsf4-201"; exon_number 7; exon_id "ENSMUSE00001262466.2"; level 2; protein_id "ENSMUSP00000048904.3"; transcript_support_level "1"; mgi_id "MGI:1347058"; tag "basic"; tag "Ensembl_canonical"; tag "GENCODE_Primary"; tag "appris_principal_1"; tag "CCDS"; ccdsid "CCDS57639.1"; havana_gene "OTTMUSG00000036906.1"; havana_transcript "OTTMUST00000094818.1";
chr8	HAVANA	CDS	105998738	105998840	0	+	1	gene_id "ENSMUSG00000033249.11"; transcript_id "ENSMUST00000036127.9"; gene_type "protein_coding"; gene_name "Hsf4"; transcript_type "protein_coding"; transcript_name "Hsf4-201"; exon_number 7; exon_id "ENSMUSE00001262466.2"; level 2; protein_id "ENSMUSP00000048904.3"; transcript_support_level "1"; mgi_id "MGI:1347058"; tag "basic"; tag "Ensembl_canonical"; tag "GENCODE_Primary"; tag "appris_principal_1"; tag "CCDS"; ccdsid "CCDS57639.1"; havana_gene "OTTMUSG00000036906.1"; havana_transcript "OTTMUST00000094818.1";
chr8	ENSEMBL	exon	105998738	105998840	0	+	.	gene_id "ENSMUSG00000033249.11"; transcript_id "ENSMUST00000163734.9"; gene_type "protein_coding"; gene_name "Hsf4"; transcript_type "protein_coding"; transcript_name "Hsf4-202"; exon_number 6; exon_id "ENSMUSE00001262466.2"; level 3; protein_id "ENSMUSP00000126278.3"; transcript_support_level "1"; mgi_id "MGI:1347058"; tag "basic"; tag "CCDS"; ccdsid "CCDS57640.1"; havana_gene "OTTMUSG00000036906.1";
chr8	ENSEMBL	CDS	105998738	105998840	0	+	1	gene_id "ENSMUSG00000033249.11"; transcript_id "ENSMUST00000163734.9"; gene_type "protein_coding"; gene_name "Hsf4"; transcript_type "protein_coding"; transcript_name "Hsf4-202"; exon_number 6; exon_id "ENSMUSE00001262466.2"; level 3; protein_id "ENSMUSP00000126278.3"; transcript_support_level "1"; mgi_id "MGI:1347058"; tag "basic"; tag "CCDS"; ccdsid "CCDS57640.1"; havana_gene "OTTMUSG00000036906.1";
chr8	HAVANA	exon	105998738	105998840	0	+	.	gene_id "ENSMUSG00000033249.11"; transcript_id "ENSMUST00000173102.2"; gene_type "protein_coding"; gene_name "Hsf4"; transcript_type "nonsense_mediated_decay"; transcript_name "Hsf4-204"; exon_number 6; exon_id "ENSMUSE00001269935.2"; level 2; protein_id "ENSMUSP00000133879.2"; transcript_support_level "1"; mgi_id "MGI:1347058"; havana_gene "OTTMUSG00000036906.1"; havana_transcript "OTTMUST00000094819.1";
chr8	HAVANA	UTR	105998738	105998840	0	+	.	gene_id "ENSMUSG00000033249.11"; transcript_id "ENSMUST00000173102.2"; gene_type "protein_coding"; gene_name "Hsf4"; transcript_type "nonsense_mediated_decay"; transcript_name "Hsf4-204"; exon_number 6; exon_id "ENSMUSE00001269935.2"; level 2; protein_id "ENSMUSP00000133879.2"; transcript_support_level "1"; mgi_id "MGI:1347058"; havana_gene "OTTMUSG00000036906.1"; havana_transcript "OTTMUST00000094819.1";
chr8	HAVANA	exon	105998738	105998840	0	+	.	gene_id "ENSMUSG00000033249.11"; transcript_id "ENSMUST00000172525.8"; gene_type "protein_coding"; gene_name "Hsf4"; transcript_type "protein_coding"; transcript_name "Hsf4-203"; exon_number 7; exon_id "ENSMUSE00001262466.2"; level 2; protein_id "ENSMUSP00000134206.2"; transcript_support_level "5"; mgi_id "MGI:1347058"; tag "not_organism_supported"; tag "basic"; havana_gene "OTTMUSG00000036906.1"; havana_transcript "OTTMUST00000094820.1";
chr8	HAVANA	CDS	105998738	105998840	0	+	1	gene_id "ENSMUSG00000033249.11"; transcript_id "ENSMUST00000172525.8"; gene_type "protein_coding"; gene_name "Hsf4"; transcript_type "protein_coding"; transcript_name "Hsf4-203"; exon_number 7; exon_id "ENSMUSE00001262466.2"; level 2; protein_id "ENSMUSP00000134206.2"; transcript_support_level "5"; mgi_id "MGI:1347058"; tag "not_organism_supported"; tag "basic"; havana_gene "OTTMUSG00000036906.1"; havana_transcript "OTTMUST00000094820.1";
chr8	HAVANA	exon	105998738	105998840	0	+	.	gene_id "ENSMUSG00000033249.11"; transcript_id "ENSMUST00000174837.8"; gene_type "protein_coding"; gene_name "Hsf4"; transcript_type "protein_coding"; transcript_name "Hsf4-207"; exon_number 7; exon_id "ENSMUSE00001262466.2"; level 2; protein_id "ENSMUSP00000134477.2"; transcript_support_level "5"; mgi_id "MGI:1347058"; tag "not_organism_supported"; tag "basic"; havana_gene "OTTMUSG00000036906.1"; havana_transcript "OTTMUST00000094821.1";
chr8	HAVANA	CDS	105998738	105998840	0	+	1	gene_id "ENSMUSG00000033249.11"; transcript_id "ENSMUST00000174837.8"; gene_type "protein_coding"; gene_name "Hsf4"; transcript_type "protein_coding"; transcript_name "Hsf4-207"; exon_number 7; exon_id "ENSMUSE00001262466.2"; level 2; protein_id "ENSMUSP00000134477.2"; transcript_support_level "5"; mgi_id "MGI:1347058"; tag "not_organism_supported"; tag "basic"; havana_gene "OTTMUSG00000036906.1"; havana_transcript "OTTMUST00000094821.1";
chr8	HAVANA	exon	105998738	105998840	0	+	.	gene_id "ENSMUSG00000033249.11"; transcript_id "ENSMUST00000173859.2"; gene_type "protein_coding"; gene_name "Hsf4"; transcript_type "protein_coding"; transcript_name "Hsf4-206"; exon_number 7; exon_id "ENSMUSE00001262466.2"; level 2; protein_id "ENSMUSP00000134213.2"; transcript_support_level "1"; mgi_id "MGI:1347058"; tag "basic"; tag "CCDS"; ccdsid "CCDS57638.1"; havana_gene "OTTMUSG00000036906.1"; havana_transcript "OTTMUST00000094822.1";
chr8	HAVANA	CDS	105998738	105998840	0	+	1	gene_id "ENSMUSG00000033249.11"; transcript_id "ENSMUST00000173859.2"; gene_type "protein_coding"; gene_name "Hsf4"; transcript_type "protein_coding"; transcript_name "Hsf4-206"; exon_number 7; exon_id "ENSMUSE00001262466.2"; level 2; protein_id "ENSMUSP00000134213.2"; transcript_support_level "1"; mgi_id "MGI:1347058"; tag "basic"; tag "CCDS"; ccdsid "CCDS57638.1"; havana_gene "OTTMUSG00000036906.1"; havana_transcript "OTTMUST00000094822.1";
chr8	ENSEMBL_gcm37	exon	105998738	105998840	1.15262710197926	+	.	gene_id "ENSMUSG00000033249.11"; transcript_id "ENSMUSG00000033249.11_tx_5"; exon_id "chr8_105998738_105998840_+"; exonnum "7"; txlen "1490";
chr8	HAVANA	exon	105999078	105999216	0	+	.	gene_id "ENSMUSG00000033249.11"; transcript_id "ENSMUST00000173859.2"; gene_type "protein_coding"; gene_name "Hsf4"; transcript_type "protein_coding"; transcript_name "Hsf4-206"; exon_number 8; exon_id "ENSMUSE00000932405.2"; level 2; protein_id "ENSMUSP00000134213.2"; transcript_support_level "1"; mgi_id "MGI:1347058"; tag "basic"; tag "CCDS"; ccdsid "CCDS57638.1"; havana_gene "OTTMUSG00000036906.1"; havana_transcript "OTTMUST00000094822.1";
chr8	HAVANA	CDS	105999078	105999216	0	+	0	gene_id "ENSMUSG00000033249.11"; transcript_id "ENSMUST00000173859.2"; gene_type "protein_coding"; gene_name "Hsf4"; transcript_type "protein_coding"; transcript_name "Hsf4-206"; exon_number 8; exon_id "ENSMUSE00000932405.2"; level 2; protein_id "ENSMUSP00000134213.2"; transcript_support_level "1"; mgi_id "MGI:1347058"; tag "basic"; tag "CCDS"; ccdsid "CCDS57638.1"; havana_gene "OTTMUSG00000036906.1"; havana_transcript "OTTMUST00000094822.1";
chr8	HAVANA	exon	105999092	105999216	0	+	.	gene_id "ENSMUSG00000033249.11"; transcript_id "ENSMUST00000173640.8"; gene_type "protein_coding"; gene_name "Hsf4"; transcript_type "nonsense_mediated_decay"; transcript_name "Hsf4-205"; exon_number 8; exon_id "ENSMUSE00001240523.2"; level 2; protein_id "ENSMUSP00000133532.2"; transcript_support_level "1"; mgi_id "MGI:1347058"; havana_gene "OTTMUSG00000036906.1"; havana_transcript "OTTMUST00000094817.1";
chr8	HAVANA	CDS	105999092	105999216	0	+	0	gene_id "ENSMUSG00000033249.11"; transcript_id "ENSMUST00000173640.8"; gene_type "protein_coding"; gene_name "Hsf4"; transcript_type "nonsense_mediated_decay"; transcript_name "Hsf4-205"; exon_number 8; exon_id "ENSMUSE00001240523.2"; level 2; protein_id "ENSMUSP00000133532.2"; transcript_support_level "1"; mgi_id "MGI:1347058"; havana_gene "OTTMUSG00000036906.1"; havana_transcript "OTTMUST00000094817.1";
chr8	HAVANA	exon	105999092	105999216	0	+	.	gene_id "ENSMUSG00000033249.11"; transcript_id "ENSMUST00000036127.9"; gene_type "protein_coding"; gene_name "Hsf4"; transcript_type "protein_coding"; transcript_name "Hsf4-201"; exon_number 8; exon_id "ENSMUSE00001240523.2"; level 2; protein_id "ENSMUSP00000048904.3"; transcript_support_level "1"; mgi_id "MGI:1347058"; tag "basic"; tag "Ensembl_canonical"; tag "GENCODE_Primary"; tag "appris_principal_1"; tag "CCDS"; ccdsid "CCDS57639.1"; havana_gene "OTTMUSG00000036906.1"; havana_transcript "OTTMUST00000094818.1";
chr8	HAVANA	CDS	105999092	105999216	0	+	0	gene_id "ENSMUSG00000033249.11"; transcript_id "ENSMUST00000036127.9"; gene_type "protein_coding"; gene_name "Hsf4"; transcript_type "protein_coding"; transcript_name "Hsf4-201"; exon_number 8; exon_id "ENSMUSE00001240523.2"; level 2; protein_id "ENSMUSP00000048904.3"; transcript_support_level "1"; mgi_id "MGI:1347058"; tag "basic"; tag "Ensembl_canonical"; tag "GENCODE_Primary"; tag "appris_principal_1"; tag "CCDS"; ccdsid "CCDS57639.1"; havana_gene "OTTMUSG00000036906.1"; havana_transcript "OTTMUST00000094818.1";
chr8	ENSEMBL	exon	105999092	105999216	0	+	.	gene_id "ENSMUSG00000033249.11"; transcript_id "ENSMUST00000163734.9"; gene_type "protein_coding"; gene_name "Hsf4"; transcript_type "protein_coding"; transcript_name "Hsf4-202"; exon_number 7; exon_id "ENSMUSE00001240523.2"; level 3; protein_id "ENSMUSP00000126278.3"; transcript_support_level "1"; mgi_id "MGI:1347058"; tag "basic"; tag "CCDS"; ccdsid "CCDS57640.1"; havana_gene "OTTMUSG00000036906.1";
chr8	ENSEMBL	CDS	105999092	105999216	0	+	0	gene_id "ENSMUSG00000033249.11"; transcript_id "ENSMUST00000163734.9"; gene_type "protein_coding"; gene_name "Hsf4"; transcript_type "protein_coding"; transcript_name "Hsf4-202"; exon_number 7; exon_id "ENSMUSE00001240523.2"; level 3; protein_id "ENSMUSP00000126278.3"; transcript_support_level "1"; mgi_id "MGI:1347058"; tag "basic"; tag "CCDS"; ccdsid "CCDS57640.1"; havana_gene "OTTMUSG00000036906.1";
chr8	HAVANA	exon	105999092	105999216	0	+	.	gene_id "ENSMUSG00000033249.11"; transcript_id "ENSMUST00000173102.2"; gene_type "protein_coding"; gene_name "Hsf4"; transcript_type "nonsense_mediated_decay"; transcript_name "Hsf4-204"; exon_number 7; exon_id "ENSMUSE00001276161.2"; level 2; protein_id "ENSMUSP00000133879.2"; transcript_support_level "1"; mgi_id "MGI:1347058"; havana_gene "OTTMUSG00000036906.1"; havana_transcript "OTTMUST00000094819.1";
chr8	HAVANA	UTR	105999092	105999216	0	+	.	gene_id "ENSMUSG00000033249.11"; transcript_id "ENSMUST00000173102.2"; gene_type "protein_coding"; gene_name "Hsf4"; transcript_type "nonsense_mediated_decay"; transcript_name "Hsf4-204"; exon_number 7; exon_id "ENSMUSE00001276161.2"; level 2; protein_id "ENSMUSP00000133879.2"; transcript_support_level "1"; mgi_id "MGI:1347058"; havana_gene "OTTMUSG00000036906.1"; havana_transcript "OTTMUST00000094819.1";
chr8	HAVANA	exon	105999092	105999216	0	+	.	gene_id "ENSMUSG00000033249.11"; transcript_id "ENSMUST00000174837.8"; gene_type "protein_coding"; gene_name "Hsf4"; transcript_type "protein_coding"; transcript_name "Hsf4-207"; exon_number 8; exon_id "ENSMUSE00001240523.2"; level 2; protein_id "ENSMUSP00000134477.2"; transcript_support_level "5"; mgi_id "MGI:1347058"; tag "not_organism_supported"; tag "basic"; havana_gene "OTTMUSG00000036906.1"; havana_transcript "OTTMUST00000094821.1";
chr8	HAVANA	CDS	105999092	105999216	0	+	0	gene_id "ENSMUSG00000033249.11"; transcript_id "ENSMUST00000174837.8"; gene_type "protein_coding"; gene_name "Hsf4"; transcript_type "protein_coding"; transcript_name "Hsf4-207"; exon_number 8; exon_id "ENSMUSE00001240523.2"; level 2; protein_id "ENSMUSP00000134477.2"; transcript_support_level "5"; mgi_id "MGI:1347058"; tag "not_organism_supported"; tag "basic"; havana_gene "OTTMUSG00000036906.1"; havana_transcript "OTTMUST00000094821.1";
chr8	ENSEMBL_gcm37	exon	105999092	105999216	1.15262710197926	+	.	gene_id "ENSMUSG00000033249.11"; transcript_id "ENSMUSG00000033249.11_tx_5"; exon_id "chr8_105999092_105999216_+"; exonnum "8"; txlen "1490";
chr8	HAVANA	exon	105999338	105999565	0	+	.	gene_id "ENSMUSG00000033249.11"; transcript_id "ENSMUST00000036127.9"; gene_type "protein_coding"; gene_name "Hsf4"; transcript_type "protein_coding"; transcript_name "Hsf4-201"; exon_number 9; exon_id "ENSMUSE00001255104.2"; level 2; protein_id "ENSMUSP00000048904.3"; transcript_support_level "1"; mgi_id "MGI:1347058"; tag "basic"; tag "Ensembl_canonical"; tag "GENCODE_Primary"; tag "appris_principal_1"; tag "CCDS"; ccdsid "CCDS57639.1"; havana_gene "OTTMUSG00000036906.1"; havana_transcript "OTTMUST00000094818.1";
chr8	HAVANA	CDS	105999338	105999565	0	+	1	gene_id "ENSMUSG00000033249.11"; transcript_id "ENSMUST00000036127.9"; gene_type "protein_coding"; gene_name "Hsf4"; transcript_type "protein_coding"; transcript_name "Hsf4-201"; exon_number 9; exon_id "ENSMUSE00001255104.2"; level 2; protein_id "ENSMUSP00000048904.3"; transcript_support_level "1"; mgi_id "MGI:1347058"; tag "basic"; tag "Ensembl_canonical"; tag "GENCODE_Primary"; tag "appris_principal_1"; tag "CCDS"; ccdsid "CCDS57639.1"; havana_gene "OTTMUSG00000036906.1"; havana_transcript "OTTMUST00000094818.1";
chr8	ENSEMBL	exon	105999338	105999565	0	+	.	gene_id "ENSMUSG00000033249.11"; transcript_id "ENSMUST00000163734.9"; gene_type "protein_coding"; gene_name "Hsf4"; transcript_type "protein_coding"; transcript_name "Hsf4-202"; exon_number 8; exon_id "ENSMUSE00001255104.2"; level 3; protein_id "ENSMUSP00000126278.3"; transcript_support_level "1"; mgi_id "MGI:1347058"; tag "basic"; tag "CCDS"; ccdsid "CCDS57640.1"; havana_gene "OTTMUSG00000036906.1";
chr8	ENSEMBL	CDS	105999338	105999565	0	+	1	gene_id "ENSMUSG00000033249.11"; transcript_id "ENSMUST00000163734.9"; gene_type "protein_coding"; gene_name "Hsf4"; transcript_type "protein_coding"; transcript_name "Hsf4-202"; exon_number 8; exon_id "ENSMUSE00001255104.2"; level 3; protein_id "ENSMUSP00000126278.3"; transcript_support_level "1"; mgi_id "MGI:1347058"; tag "basic"; tag "CCDS"; ccdsid "CCDS57640.1"; havana_gene "OTTMUSG00000036906.1";
chr8	HAVANA	exon	105999338	105999565	0	+	.	gene_id "ENSMUSG00000033249.11"; transcript_id "ENSMUST00000173102.2"; gene_type "protein_coding"; gene_name "Hsf4"; transcript_type "nonsense_mediated_decay"; transcript_name "Hsf4-204"; exon_number 8; exon_id "ENSMUSE00001308969.2"; level 2; protein_id "ENSMUSP00000133879.2"; transcript_support_level "1"; mgi_id "MGI:1347058"; havana_gene "OTTMUSG00000036906.1"; havana_transcript "OTTMUST00000094819.1";
chr8	HAVANA	UTR	105999338	105999565	0	+	.	gene_id "ENSMUSG00000033249.11"; transcript_id "ENSMUST00000173102.2"; gene_type "protein_coding"; gene_name "Hsf4"; transcript_type "nonsense_mediated_decay"; transcript_name "Hsf4-204"; exon_number 8; exon_id "ENSMUSE00001308969.2"; level 2; protein_id "ENSMUSP00000133879.2"; transcript_support_level "1"; mgi_id "MGI:1347058"; havana_gene "OTTMUSG00000036906.1"; havana_transcript "OTTMUST00000094819.1";
chr8	ENSEMBL_gcm37	exon	105999338	105999565	1.15262710197926	+	.	gene_id "ENSMUSG00000033249.11"; transcript_id "ENSMUSG00000033249.11_tx_5"; exon_id "chr8_105999338_105999565_+"; exonnum "9"; txlen "1490";
chr8	HAVANA	CDS	105999442	105999505	0	+	1	gene_id "ENSMUSG00000033249.11"; transcript_id "ENSMUST00000173640.8"; gene_type "protein_coding"; gene_name "Hsf4"; transcript_type "nonsense_mediated_decay"; transcript_name "Hsf4-205"; exon_number 9; exon_id "ENSMUSE00001306524.2"; level 2; protein_id "ENSMUSP00000133532.2"; transcript_support_level "1"; mgi_id "MGI:1347058"; havana_gene "OTTMUSG00000036906.1"; havana_transcript "OTTMUST00000094817.1";
chr8	HAVANA	exon	105999442	105999565	0	+	.	gene_id "ENSMUSG00000033249.11"; transcript_id "ENSMUST00000173640.8"; gene_type "protein_coding"; gene_name "Hsf4"; transcript_type "nonsense_mediated_decay"; transcript_name "Hsf4-205"; exon_number 9; exon_id "ENSMUSE00001306524.2"; level 2; protein_id "ENSMUSP00000133532.2"; transcript_support_level "1"; mgi_id "MGI:1347058"; havana_gene "OTTMUSG00000036906.1"; havana_transcript "OTTMUST00000094817.1";
chr8	HAVANA	exon	105999442	105999565	0	+	.	gene_id "ENSMUSG00000033249.11"; transcript_id "ENSMUST00000172525.8"; gene_type "protein_coding"; gene_name "Hsf4"; transcript_type "protein_coding"; transcript_name "Hsf4-203"; exon_number 8; exon_id "ENSMUSE00001273298.2"; level 2; protein_id "ENSMUSP00000134206.2"; transcript_support_level "5"; mgi_id "MGI:1347058"; tag "not_organism_supported"; tag "basic"; havana_gene "OTTMUSG00000036906.1"; havana_transcript "OTTMUST00000094820.1";
chr8	HAVANA	CDS	105999442	105999565	0	+	0	gene_id "ENSMUSG00000033249.11"; transcript_id "ENSMUST00000172525.8"; gene_type "protein_coding"; gene_name "Hsf4"; transcript_type "protein_coding"; transcript_name "Hsf4-203"; exon_number 8; exon_id "ENSMUSE00001273298.2"; level 2; protein_id "ENSMUSP00000134206.2"; transcript_support_level "5"; mgi_id "MGI:1347058"; tag "not_organism_supported"; tag "basic"; havana_gene "OTTMUSG00000036906.1"; havana_transcript "OTTMUST00000094820.1";
chr8	HAVANA	exon	105999442	105999565	0	+	.	gene_id "ENSMUSG00000033249.11"; transcript_id "ENSMUST00000173859.2"; gene_type "protein_coding"; gene_name "Hsf4"; transcript_type "protein_coding"; transcript_name "Hsf4-206"; exon_number 9; exon_id "ENSMUSE00001227497.2"; level 2; protein_id "ENSMUSP00000134213.2"; transcript_support_level "1"; mgi_id "MGI:1347058"; tag "basic"; tag "CCDS"; ccdsid "CCDS57638.1"; havana_gene "OTTMUSG00000036906.1"; havana_transcript "OTTMUST00000094822.1";
chr8	HAVANA	CDS	105999442	105999565	0	+	2	gene_id "ENSMUSG00000033249.11"; transcript_id "ENSMUST00000173859.2"; gene_type "protein_coding"; gene_name "Hsf4"; transcript_type "protein_coding"; transcript_name "Hsf4-206"; exon_number 9; exon_id "ENSMUSE00001227497.2"; level 2; protein_id "ENSMUSP00000134213.2"; transcript_support_level "1"; mgi_id "MGI:1347058"; tag "basic"; tag "CCDS"; ccdsid "CCDS57638.1"; havana_gene "OTTMUSG00000036906.1"; havana_transcript "OTTMUST00000094822.1";
chr8	HAVANA	stop_codon	105999506	105999508	0	+	0	gene_id "ENSMUSG00000033249.11"; transcript_id "ENSMUST00000173640.8"; gene_type "protein_coding"; gene_name "Hsf4"; transcript_type "nonsense_mediated_decay"; transcript_name "Hsf4-205"; exon_number 9; exon_id "ENSMUSE00001306524.2"; level 2; protein_id "ENSMUSP00000133532.2"; transcript_support_level "1"; mgi_id "MGI:1347058"; havana_gene "OTTMUSG00000036906.1"; havana_transcript "OTTMUST00000094817.1";
chr8	HAVANA	UTR	105999506	105999565	0	+	.	gene_id "ENSMUSG00000033249.11"; transcript_id "ENSMUST00000173640.8"; gene_type "protein_coding"; gene_name "Hsf4"; transcript_type "nonsense_mediated_decay"; transcript_name "Hsf4-205"; exon_number 9; exon_id "ENSMUSE00001306524.2"; level 2; protein_id "ENSMUSP00000133532.2"; transcript_support_level "1"; mgi_id "MGI:1347058"; havana_gene "OTTMUSG00000036906.1"; havana_transcript "OTTMUST00000094817.1";
chr8	HAVANA	exon	106001278	106001383	0	+	.	gene_id "ENSMUSG00000033249.11"; transcript_id "ENSMUST00000173640.8"; gene_type "protein_coding"; gene_name "Hsf4"; transcript_type "nonsense_mediated_decay"; transcript_name "Hsf4-205"; exon_number 10; exon_id "ENSMUSE00001234066.2"; level 2; protein_id "ENSMUSP00000133532.2"; transcript_support_level "1"; mgi_id "MGI:1347058"; havana_gene "OTTMUSG00000036906.1"; havana_transcript "OTTMUST00000094817.1";
chr8	HAVANA	UTR	106001278	106001383	0	+	.	gene_id "ENSMUSG00000033249.11"; transcript_id "ENSMUST00000173640.8"; gene_type "protein_coding"; gene_name "Hsf4"; transcript_type "nonsense_mediated_decay"; transcript_name "Hsf4-205"; exon_number 10; exon_id "ENSMUSE00001234066.2"; level 2; protein_id "ENSMUSP00000133532.2"; transcript_support_level "1"; mgi_id "MGI:1347058"; havana_gene "OTTMUSG00000036906.1"; havana_transcript "OTTMUST00000094817.1";
chr8	HAVANA	exon	106001278	106001383	0	+	.	gene_id "ENSMUSG00000033249.11"; transcript_id "ENSMUST00000036127.9"; gene_type "protein_coding"; gene_name "Hsf4"; transcript_type "protein_coding"; transcript_name "Hsf4-201"; exon_number 10; exon_id "ENSMUSE00001208666.2"; level 2; protein_id "ENSMUSP00000048904.3"; transcript_support_level "1"; mgi_id "MGI:1347058"; tag "basic"; tag "Ensembl_canonical"; tag "GENCODE_Primary"; tag "appris_principal_1"; tag "CCDS"; ccdsid "CCDS57639.1"; havana_gene "OTTMUSG00000036906.1"; havana_transcript "OTTMUST00000094818.1";
chr8	HAVANA	CDS	106001278	106001383	0	+	1	gene_id "ENSMUSG00000033249.11"; transcript_id "ENSMUST00000036127.9"; gene_type "protein_coding"; gene_name "Hsf4"; transcript_type "protein_coding"; transcript_name "Hsf4-201"; exon_number 10; exon_id "ENSMUSE00001208666.2"; level 2; protein_id "ENSMUSP00000048904.3"; transcript_support_level "1"; mgi_id "MGI:1347058"; tag "basic"; tag "Ensembl_canonical"; tag "GENCODE_Primary"; tag "appris_principal_1"; tag "CCDS"; ccdsid "CCDS57639.1"; havana_gene "OTTMUSG00000036906.1"; havana_transcript "OTTMUST00000094818.1";
chr8	ENSEMBL	exon	106001278	106001383	0	+	.	gene_id "ENSMUSG00000033249.11"; transcript_id "ENSMUST00000163734.9"; gene_type "protein_coding"; gene_name "Hsf4"; transcript_type "protein_coding"; transcript_name "Hsf4-202"; exon_number 9; exon_id "ENSMUSE00001208666.2"; level 3; protein_id "ENSMUSP00000126278.3"; transcript_support_level "1"; mgi_id "MGI:1347058"; tag "basic"; tag "CCDS"; ccdsid "CCDS57640.1"; havana_gene "OTTMUSG00000036906.1";
chr8	ENSEMBL	CDS	106001278	106001383	0	+	1	gene_id "ENSMUSG00000033249.11"; transcript_id "ENSMUST00000163734.9"; gene_type "protein_coding"; gene_name "Hsf4"; transcript_type "protein_coding"; transcript_name "Hsf4-202"; exon_number 9; exon_id "ENSMUSE00001208666.2"; level 3; protein_id "ENSMUSP00000126278.3"; transcript_support_level "1"; mgi_id "MGI:1347058"; tag "basic"; tag "CCDS"; ccdsid "CCDS57640.1"; havana_gene "OTTMUSG00000036906.1";
chr8	HAVANA	exon	106001278	106001383	0	+	.	gene_id "ENSMUSG00000033249.11"; transcript_id "ENSMUST00000173102.2"; gene_type "protein_coding"; gene_name "Hsf4"; transcript_type "nonsense_mediated_decay"; transcript_name "Hsf4-204"; exon_number 9; exon_id "ENSMUSE00001234066.2"; level 2; protein_id "ENSMUSP00000133879.2"; transcript_support_level "1"; mgi_id "MGI:1347058"; havana_gene "OTTMUSG00000036906.1"; havana_transcript "OTTMUST00000094819.1";
chr8	HAVANA	UTR	106001278	106001383	0	+	.	gene_id "ENSMUSG00000033249.11"; transcript_id "ENSMUST00000173102.2"; gene_type "protein_coding"; gene_name "Hsf4"; transcript_type "nonsense_mediated_decay"; transcript_name "Hsf4-204"; exon_number 9; exon_id "ENSMUSE00001234066.2"; level 2; protein_id "ENSMUSP00000133879.2"; transcript_support_level "1"; mgi_id "MGI:1347058"; havana_gene "OTTMUSG00000036906.1"; havana_transcript "OTTMUST00000094819.1";
chr8	HAVANA	exon	106001278	106001383	0	+	.	gene_id "ENSMUSG00000033249.11"; transcript_id "ENSMUST00000172525.8"; gene_type "protein_coding"; gene_name "Hsf4"; transcript_type "protein_coding"; transcript_name "Hsf4-203"; exon_number 9; exon_id "ENSMUSE00001284238.2"; level 2; protein_id "ENSMUSP00000134206.2"; transcript_support_level "5"; mgi_id "MGI:1347058"; tag "not_organism_supported"; tag "basic"; havana_gene "OTTMUSG00000036906.1"; havana_transcript "OTTMUST00000094820.1";
chr8	HAVANA	CDS	106001278	106001383	0	+	2	gene_id "ENSMUSG00000033249.11"; transcript_id "ENSMUST00000172525.8"; gene_type "protein_coding"; gene_name "Hsf4"; transcript_type "protein_coding"; transcript_name "Hsf4-203"; exon_number 9; exon_id "ENSMUSE00001284238.2"; level 2; protein_id "ENSMUSP00000134206.2"; transcript_support_level "5"; mgi_id "MGI:1347058"; tag "not_organism_supported"; tag "basic"; havana_gene "OTTMUSG00000036906.1"; havana_transcript "OTTMUST00000094820.1";
chr8	HAVANA	exon	106001278	106001383	0	+	.	gene_id "ENSMUSG00000033249.11"; transcript_id "ENSMUST00000174837.8"; gene_type "protein_coding"; gene_name "Hsf4"; transcript_type "protein_coding"; transcript_name "Hsf4-207"; exon_number 9; exon_id "ENSMUSE00001208666.2"; level 2; protein_id "ENSMUSP00000134477.2"; transcript_support_level "5"; mgi_id "MGI:1347058"; tag "not_organism_supported"; tag "basic"; havana_gene "OTTMUSG00000036906.1"; havana_transcript "OTTMUST00000094821.1";
chr8	HAVANA	CDS	106001278	106001383	0	+	1	gene_id "ENSMUSG00000033249.11"; transcript_id "ENSMUST00000174837.8"; gene_type "protein_coding"; gene_name "Hsf4"; transcript_type "protein_coding"; transcript_name "Hsf4-207"; exon_number 9; exon_id "ENSMUSE00001208666.2"; level 2; protein_id "ENSMUSP00000134477.2"; transcript_support_level "5"; mgi_id "MGI:1347058"; tag "not_organism_supported"; tag "basic"; havana_gene "OTTMUSG00000036906.1"; havana_transcript "OTTMUST00000094821.1";
chr8	HAVANA	exon	106001278	106001383	0	+	.	gene_id "ENSMUSG00000033249.11"; transcript_id "ENSMUST00000173859.2"; gene_type "protein_coding"; gene_name "Hsf4"; transcript_type "protein_coding"; transcript_name "Hsf4-206"; exon_number 10; exon_id "ENSMUSE00001208666.2"; level 2; protein_id "ENSMUSP00000134213.2"; transcript_support_level "1"; mgi_id "MGI:1347058"; tag "basic"; tag "CCDS"; ccdsid "CCDS57638.1"; havana_gene "OTTMUSG00000036906.1"; havana_transcript "OTTMUST00000094822.1";
chr8	HAVANA	CDS	106001278	106001383	0	+	1	gene_id "ENSMUSG00000033249.11"; transcript_id "ENSMUST00000173859.2"; gene_type "protein_coding"; gene_name "Hsf4"; transcript_type "protein_coding"; transcript_name "Hsf4-206"; exon_number 10; exon_id "ENSMUSE00001208666.2"; level 2; protein_id "ENSMUSP00000134213.2"; transcript_support_level "1"; mgi_id "MGI:1347058"; tag "basic"; tag "CCDS"; ccdsid "CCDS57638.1"; havana_gene "OTTMUSG00000036906.1"; havana_transcript "OTTMUST00000094822.1";
chr8	ENSEMBL_gcm37	exon	106001278	106001383	1.15262710197926	+	.	gene_id "ENSMUSG00000033249.11"; transcript_id "ENSMUSG00000033249.11_tx_5"; exon_id "chr8_106001278_106001383_+"; exonnum "10"; txlen "1490";
chr8	HAVANA	CDS	106001480	106001516	0	+	1	gene_id "ENSMUSG00000033249.11"; transcript_id "ENSMUST00000172525.8"; gene_type "protein_coding"; gene_name "Hsf4"; transcript_type "protein_coding"; transcript_name "Hsf4-203"; exon_number 10; exon_id "ENSMUSE00001223059.2"; level 2; protein_id "ENSMUSP00000134206.2"; transcript_support_level "5"; mgi_id "MGI:1347058"; tag "not_organism_supported"; tag "basic"; havana_gene "OTTMUSG00000036906.1"; havana_transcript "OTTMUST00000094820.1";
chr8	HAVANA	exon	106001480	106001545	0	+	.	gene_id "ENSMUSG00000033249.11"; transcript_id "ENSMUST00000173640.8"; gene_type "protein_coding"; gene_name "Hsf4"; transcript_type "nonsense_mediated_decay"; transcript_name "Hsf4-205"; exon_number 11; exon_id "ENSMUSE00001280584.2"; level 2; protein_id "ENSMUSP00000133532.2"; transcript_support_level "1"; mgi_id "MGI:1347058"; havana_gene "OTTMUSG00000036906.1"; havana_transcript "OTTMUST00000094817.1";
chr8	HAVANA	UTR	106001480	106001545	0	+	.	gene_id "ENSMUSG00000033249.11"; transcript_id "ENSMUST00000173640.8"; gene_type "protein_coding"; gene_name "Hsf4"; transcript_type "nonsense_mediated_decay"; transcript_name "Hsf4-205"; exon_number 11; exon_id "ENSMUSE00001280584.2"; level 2; protein_id "ENSMUSP00000133532.2"; transcript_support_level "1"; mgi_id "MGI:1347058"; havana_gene "OTTMUSG00000036906.1"; havana_transcript "OTTMUST00000094817.1";
chr8	HAVANA	exon	106001480	106001545	0	+	.	gene_id "ENSMUSG00000033249.11"; transcript_id "ENSMUST00000036127.9"; gene_type "protein_coding"; gene_name "Hsf4"; transcript_type "protein_coding"; transcript_name "Hsf4-201"; exon_number 11; exon_id "ENSMUSE00001276189.2"; level 2; protein_id "ENSMUSP00000048904.3"; transcript_support_level "1"; mgi_id "MGI:1347058"; tag "basic"; tag "Ensembl_canonical"; tag "GENCODE_Primary"; tag "appris_principal_1"; tag "CCDS"; ccdsid "CCDS57639.1"; havana_gene "OTTMUSG00000036906.1"; havana_transcript "OTTMUST00000094818.1";
chr8	HAVANA	CDS	106001480	106001545	0	+	0	gene_id "ENSMUSG00000033249.11"; transcript_id "ENSMUST00000036127.9"; gene_type "protein_coding"; gene_name "Hsf4"; transcript_type "protein_coding"; transcript_name "Hsf4-201"; exon_number 11; exon_id "ENSMUSE00001276189.2"; level 2; protein_id "ENSMUSP00000048904.3"; transcript_support_level "1"; mgi_id "MGI:1347058"; tag "basic"; tag "Ensembl_canonical"; tag "GENCODE_Primary"; tag "appris_principal_1"; tag "CCDS"; ccdsid "CCDS57639.1"; havana_gene "OTTMUSG00000036906.1"; havana_transcript "OTTMUST00000094818.1";
chr8	ENSEMBL	exon	106001480	106001545	0	+	.	gene_id "ENSMUSG00000033249.11"; transcript_id "ENSMUST00000163734.9"; gene_type "protein_coding"; gene_name "Hsf4"; transcript_type "protein_coding"; transcript_name "Hsf4-202"; exon_number 10; exon_id "ENSMUSE00001276189.2"; level 3; protein_id "ENSMUSP00000126278.3"; transcript_support_level "1"; mgi_id "MGI:1347058"; tag "basic"; tag "CCDS"; ccdsid "CCDS57640.1"; havana_gene "OTTMUSG00000036906.1";
chr8	ENSEMBL	CDS	106001480	106001545	0	+	0	gene_id "ENSMUSG00000033249.11"; transcript_id "ENSMUST00000163734.9"; gene_type "protein_coding"; gene_name "Hsf4"; transcript_type "protein_coding"; transcript_name "Hsf4-202"; exon_number 10; exon_id "ENSMUSE00001276189.2"; level 3; protein_id "ENSMUSP00000126278.3"; transcript_support_level "1"; mgi_id "MGI:1347058"; tag "basic"; tag "CCDS"; ccdsid "CCDS57640.1"; havana_gene "OTTMUSG00000036906.1";
chr8	HAVANA	exon	106001480	106001545	0	+	.	gene_id "ENSMUSG00000033249.11"; transcript_id "ENSMUST00000173102.2"; gene_type "protein_coding"; gene_name "Hsf4"; transcript_type "nonsense_mediated_decay"; transcript_name "Hsf4-204"; exon_number 10; exon_id "ENSMUSE00001280584.2"; level 2; protein_id "ENSMUSP00000133879.2"; transcript_support_level "1"; mgi_id "MGI:1347058"; havana_gene "OTTMUSG00000036906.1"; havana_transcript "OTTMUST00000094819.1";
chr8	HAVANA	UTR	106001480	106001545	0	+	.	gene_id "ENSMUSG00000033249.11"; transcript_id "ENSMUST00000173102.2"; gene_type "protein_coding"; gene_name "Hsf4"; transcript_type "nonsense_mediated_decay"; transcript_name "Hsf4-204"; exon_number 10; exon_id "ENSMUSE00001280584.2"; level 2; protein_id "ENSMUSP00000133879.2"; transcript_support_level "1"; mgi_id "MGI:1347058"; havana_gene "OTTMUSG00000036906.1"; havana_transcript "OTTMUST00000094819.1";
chr8	HAVANA	exon	106001480	106001545	0	+	.	gene_id "ENSMUSG00000033249.11"; transcript_id "ENSMUST00000172525.8"; gene_type "protein_coding"; gene_name "Hsf4"; transcript_type "protein_coding"; transcript_name "Hsf4-203"; exon_number 10; exon_id "ENSMUSE00001223059.2"; level 2; protein_id "ENSMUSP00000134206.2"; transcript_support_level "5"; mgi_id "MGI:1347058"; tag "not_organism_supported"; tag "basic"; havana_gene "OTTMUSG00000036906.1"; havana_transcript "OTTMUST00000094820.1";
chr8	HAVANA	exon	106001480	106001545	0	+	.	gene_id "ENSMUSG00000033249.11"; transcript_id "ENSMUST00000174837.8"; gene_type "protein_coding"; gene_name "Hsf4"; transcript_type "protein_coding"; transcript_name "Hsf4-207"; exon_number 10; exon_id "ENSMUSE00001276189.2"; level 2; protein_id "ENSMUSP00000134477.2"; transcript_support_level "5"; mgi_id "MGI:1347058"; tag "not_organism_supported"; tag "basic"; havana_gene "OTTMUSG00000036906.1"; havana_transcript "OTTMUST00000094821.1";
chr8	HAVANA	CDS	106001480	106001545	0	+	0	gene_id "ENSMUSG00000033249.11"; transcript_id "ENSMUST00000174837.8"; gene_type "protein_coding"; gene_name "Hsf4"; transcript_type "protein_coding"; transcript_name "Hsf4-207"; exon_number 10; exon_id "ENSMUSE00001276189.2"; level 2; protein_id "ENSMUSP00000134477.2"; transcript_support_level "5"; mgi_id "MGI:1347058"; tag "not_organism_supported"; tag "basic"; havana_gene "OTTMUSG00000036906.1"; havana_transcript "OTTMUST00000094821.1";
chr8	HAVANA	exon	106001480	106001545	0	+	.	gene_id "ENSMUSG00000033249.11"; transcript_id "ENSMUST00000173859.2"; gene_type "protein_coding"; gene_name "Hsf4"; transcript_type "protein_coding"; transcript_name "Hsf4-206"; exon_number 11; exon_id "ENSMUSE00001276189.2"; level 2; protein_id "ENSMUSP00000134213.2"; transcript_support_level "1"; mgi_id "MGI:1347058"; tag "basic"; tag "CCDS"; ccdsid "CCDS57638.1"; havana_gene "OTTMUSG00000036906.1"; havana_transcript "OTTMUST00000094822.1";
chr8	HAVANA	CDS	106001480	106001545	0	+	0	gene_id "ENSMUSG00000033249.11"; transcript_id "ENSMUST00000173859.2"; gene_type "protein_coding"; gene_name "Hsf4"; transcript_type "protein_coding"; transcript_name "Hsf4-206"; exon_number 11; exon_id "ENSMUSE00001276189.2"; level 2; protein_id "ENSMUSP00000134213.2"; transcript_support_level "1"; mgi_id "MGI:1347058"; tag "basic"; tag "CCDS"; ccdsid "CCDS57638.1"; havana_gene "OTTMUSG00000036906.1"; havana_transcript "OTTMUST00000094822.1";
chr8	ENSEMBL_gcm37	exon	106001480	106001545	1.15262710197926	+	.	gene_id "ENSMUSG00000033249.11"; transcript_id "ENSMUSG00000033249.11_tx_5"; exon_id "chr8_106001480_106001545_+"; exonnum "11"; txlen "1490";
chr8	HAVANA	stop_codon	106001517	106001519	0	+	0	gene_id "ENSMUSG00000033249.11"; transcript_id "ENSMUST00000172525.8"; gene_type "protein_coding"; gene_name "Hsf4"; transcript_type "protein_coding"; transcript_name "Hsf4-203"; exon_number 10; exon_id "ENSMUSE00001223059.2"; level 2; protein_id "ENSMUSP00000134206.2"; transcript_support_level "5"; mgi_id "MGI:1347058"; tag "not_organism_supported"; tag "basic"; havana_gene "OTTMUSG00000036906.1"; havana_transcript "OTTMUST00000094820.1";
chr8	HAVANA	UTR	106001517	106001545	0	+	.	gene_id "ENSMUSG00000033249.11"; transcript_id "ENSMUST00000172525.8"; gene_type "protein_coding"; gene_name "Hsf4"; transcript_type "protein_coding"; transcript_name "Hsf4-203"; exon_number 10; exon_id "ENSMUSE00001223059.2"; level 2; protein_id "ENSMUSP00000134206.2"; transcript_support_level "5"; mgi_id "MGI:1347058"; tag "not_organism_supported"; tag "basic"; havana_gene "OTTMUSG00000036906.1"; havana_transcript "OTTMUST00000094820.1";
chr8	HAVANA	exon	106001675	106001744	0	+	.	gene_id "ENSMUSG00000033249.11"; transcript_id "ENSMUST00000173640.8"; gene_type "protein_coding"; gene_name "Hsf4"; transcript_type "nonsense_mediated_decay"; transcript_name "Hsf4-205"; exon_number 12; exon_id "ENSMUSE00001262956.2"; level 2; protein_id "ENSMUSP00000133532.2"; transcript_support_level "1"; mgi_id "MGI:1347058"; havana_gene "OTTMUSG00000036906.1"; havana_transcript "OTTMUST00000094817.1";
chr8	HAVANA	UTR	106001675	106001744	0	+	.	gene_id "ENSMUSG00000033249.11"; transcript_id "ENSMUST00000173640.8"; gene_type "protein_coding"; gene_name "Hsf4"; transcript_type "nonsense_mediated_decay"; transcript_name "Hsf4-205"; exon_number 12; exon_id "ENSMUSE00001262956.2"; level 2; protein_id "ENSMUSP00000133532.2"; transcript_support_level "1"; mgi_id "MGI:1347058"; havana_gene "OTTMUSG00000036906.1"; havana_transcript "OTTMUST00000094817.1";
chr8	HAVANA	exon	106001675	106001744	0	+	.	gene_id "ENSMUSG00000033249.11"; transcript_id "ENSMUST00000036127.9"; gene_type "protein_coding"; gene_name "Hsf4"; transcript_type "protein_coding"; transcript_name "Hsf4-201"; exon_number 12; exon_id "ENSMUSE00001256484.2"; level 2; protein_id "ENSMUSP00000048904.3"; transcript_support_level "1"; mgi_id "MGI:1347058"; tag "basic"; tag "Ensembl_canonical"; tag "GENCODE_Primary"; tag "appris_principal_1"; tag "CCDS"; ccdsid "CCDS57639.1"; havana_gene "OTTMUSG00000036906.1"; havana_transcript "OTTMUST00000094818.1";
chr8	HAVANA	CDS	106001675	106001744	0	+	0	gene_id "ENSMUSG00000033249.11"; transcript_id "ENSMUST00000036127.9"; gene_type "protein_coding"; gene_name "Hsf4"; transcript_type "protein_coding"; transcript_name "Hsf4-201"; exon_number 12; exon_id "ENSMUSE00001256484.2"; level 2; protein_id "ENSMUSP00000048904.3"; transcript_support_level "1"; mgi_id "MGI:1347058"; tag "basic"; tag "Ensembl_canonical"; tag "GENCODE_Primary"; tag "appris_principal_1"; tag "CCDS"; ccdsid "CCDS57639.1"; havana_gene "OTTMUSG00000036906.1"; havana_transcript "OTTMUST00000094818.1";
chr8	ENSEMBL	exon	106001675	106001744	0	+	.	gene_id "ENSMUSG00000033249.11"; transcript_id "ENSMUST00000163734.9"; gene_type "protein_coding"; gene_name "Hsf4"; transcript_type "protein_coding"; transcript_name "Hsf4-202"; exon_number 11; exon_id "ENSMUSE00001256484.2"; level 3; protein_id "ENSMUSP00000126278.3"; transcript_support_level "1"; mgi_id "MGI:1347058"; tag "basic"; tag "CCDS"; ccdsid "CCDS57640.1"; havana_gene "OTTMUSG00000036906.1";
chr8	ENSEMBL	CDS	106001675	106001744	0	+	0	gene_id "ENSMUSG00000033249.11"; transcript_id "ENSMUST00000163734.9"; gene_type "protein_coding"; gene_name "Hsf4"; transcript_type "protein_coding"; transcript_name "Hsf4-202"; exon_number 11; exon_id "ENSMUSE00001256484.2"; level 3; protein_id "ENSMUSP00000126278.3"; transcript_support_level "1"; mgi_id "MGI:1347058"; tag "basic"; tag "CCDS"; ccdsid "CCDS57640.1"; havana_gene "OTTMUSG00000036906.1";
chr8	HAVANA	exon	106001675	106001744	0	+	.	gene_id "ENSMUSG00000033249.11"; transcript_id "ENSMUST00000173102.2"; gene_type "protein_coding"; gene_name "Hsf4"; transcript_type "nonsense_mediated_decay"; transcript_name "Hsf4-204"; exon_number 11; exon_id "ENSMUSE00001262956.2"; level 2; protein_id "ENSMUSP00000133879.2"; transcript_support_level "1"; mgi_id "MGI:1347058"; havana_gene "OTTMUSG00000036906.1"; havana_transcript "OTTMUST00000094819.1";
chr8	HAVANA	UTR	106001675	106001744	0	+	.	gene_id "ENSMUSG00000033249.11"; transcript_id "ENSMUST00000173102.2"; gene_type "protein_coding"; gene_name "Hsf4"; transcript_type "nonsense_mediated_decay"; transcript_name "Hsf4-204"; exon_number 11; exon_id "ENSMUSE00001262956.2"; level 2; protein_id "ENSMUSP00000133879.2"; transcript_support_level "1"; mgi_id "MGI:1347058"; havana_gene "OTTMUSG00000036906.1"; havana_transcript "OTTMUST00000094819.1";
chr8	HAVANA	exon	106001675	106001744	0	+	.	gene_id "ENSMUSG00000033249.11"; transcript_id "ENSMUST00000174837.8"; gene_type "protein_coding"; gene_name "Hsf4"; transcript_type "protein_coding"; transcript_name "Hsf4-207"; exon_number 11; exon_id "ENSMUSE00001256484.2"; level 2; protein_id "ENSMUSP00000134477.2"; transcript_support_level "5"; mgi_id "MGI:1347058"; tag "not_organism_supported"; tag "basic"; havana_gene "OTTMUSG00000036906.1"; havana_transcript "OTTMUST00000094821.1";
chr8	HAVANA	CDS	106001675	106001744	0	+	0	gene_id "ENSMUSG00000033249.11"; transcript_id "ENSMUST00000174837.8"; gene_type "protein_coding"; gene_name "Hsf4"; transcript_type "protein_coding"; transcript_name "Hsf4-207"; exon_number 11; exon_id "ENSMUSE00001256484.2"; level 2; protein_id "ENSMUSP00000134477.2"; transcript_support_level "5"; mgi_id "MGI:1347058"; tag "not_organism_supported"; tag "basic"; havana_gene "OTTMUSG00000036906.1"; havana_transcript "OTTMUST00000094821.1";
chr8	HAVANA	exon	106001675	106001744	0	+	.	gene_id "ENSMUSG00000033249.11"; transcript_id "ENSMUST00000173859.2"; gene_type "protein_coding"; gene_name "Hsf4"; transcript_type "protein_coding"; transcript_name "Hsf4-206"; exon_number 12; exon_id "ENSMUSE00001256484.2"; level 2; protein_id "ENSMUSP00000134213.2"; transcript_support_level "1"; mgi_id "MGI:1347058"; tag "basic"; tag "CCDS"; ccdsid "CCDS57638.1"; havana_gene "OTTMUSG00000036906.1"; havana_transcript "OTTMUST00000094822.1";
chr8	HAVANA	CDS	106001675	106001744	0	+	0	gene_id "ENSMUSG00000033249.11"; transcript_id "ENSMUST00000173859.2"; gene_type "protein_coding"; gene_name "Hsf4"; transcript_type "protein_coding"; transcript_name "Hsf4-206"; exon_number 12; exon_id "ENSMUSE00001256484.2"; level 2; protein_id "ENSMUSP00000134213.2"; transcript_support_level "1"; mgi_id "MGI:1347058"; tag "basic"; tag "CCDS"; ccdsid "CCDS57638.1"; havana_gene "OTTMUSG00000036906.1"; havana_transcript "OTTMUST00000094822.1";
chr8	ENSEMBL_gcm37	exon	106001675	106001744	1.15262710197926	+	.	gene_id "ENSMUSG00000033249.11"; transcript_id "ENSMUSG00000033249.11_tx_5"; exon_id "chr8_106001675_106001744_+"; exonnum "12"; txlen "1490";
chr8	HAVANA	CDS	106002136	106002287	0	+	2	gene_id "ENSMUSG00000033249.11"; transcript_id "ENSMUST00000036127.9"; gene_type "protein_coding"; gene_name "Hsf4"; transcript_type "protein_coding"; transcript_name "Hsf4-201"; exon_number 13; exon_id "ENSMUSE00000235981.2"; level 2; protein_id "ENSMUSP00000048904.3"; transcript_support_level "1"; mgi_id "MGI:1347058"; tag "basic"; tag "Ensembl_canonical"; tag "GENCODE_Primary"; tag "appris_principal_1"; tag "CCDS"; ccdsid "CCDS57639.1"; havana_gene "OTTMUSG00000036906.1"; havana_transcript "OTTMUST00000094818.1";
chr8	ENSEMBL	CDS	106002136	106002287	0	+	2	gene_id "ENSMUSG00000033249.11"; transcript_id "ENSMUST00000163734.9"; gene_type "protein_coding"; gene_name "Hsf4"; transcript_type "protein_coding"; transcript_name "Hsf4-202"; exon_number 12; exon_id "ENSMUSE00000235981.2"; level 3; protein_id "ENSMUSP00000126278.3"; transcript_support_level "1"; mgi_id "MGI:1347058"; tag "basic"; tag "CCDS"; ccdsid "CCDS57640.1"; havana_gene "OTTMUSG00000036906.1";
chr8	HAVANA	CDS	106002136	106002287	0	+	2	gene_id "ENSMUSG00000033249.11"; transcript_id "ENSMUST00000174837.8"; gene_type "protein_coding"; gene_name "Hsf4"; transcript_type "protein_coding"; transcript_name "Hsf4-207"; exon_number 12; exon_id "ENSMUSE00000936233.2"; level 2; protein_id "ENSMUSP00000134477.2"; transcript_support_level "5"; mgi_id "MGI:1347058"; tag "not_organism_supported"; tag "basic"; havana_gene "OTTMUSG00000036906.1"; havana_transcript "OTTMUST00000094821.1";
chr8	HAVANA	CDS	106002136	106002287	0	+	2	gene_id "ENSMUSG00000033249.11"; transcript_id "ENSMUST00000173859.2"; gene_type "protein_coding"; gene_name "Hsf4"; transcript_type "protein_coding"; transcript_name "Hsf4-206"; exon_number 13; exon_id "ENSMUSE00000235981.2"; level 2; protein_id "ENSMUSP00000134213.2"; transcript_support_level "1"; mgi_id "MGI:1347058"; tag "basic"; tag "CCDS"; ccdsid "CCDS57638.1"; havana_gene "OTTMUSG00000036906.1"; havana_transcript "OTTMUST00000094822.1";
chr8	HAVANA	exon	106002136	106002290	0	+	.	gene_id "ENSMUSG00000033249.11"; transcript_id "ENSMUST00000174837.8"; gene_type "protein_coding"; gene_name "Hsf4"; transcript_type "protein_coding"; transcript_name "Hsf4-207"; exon_number 12; exon_id "ENSMUSE00000936233.2"; level 2; protein_id "ENSMUSP00000134477.2"; transcript_support_level "5"; mgi_id "MGI:1347058"; tag "not_organism_supported"; tag "basic"; havana_gene "OTTMUSG00000036906.1"; havana_transcript "OTTMUST00000094821.1";
chr8	HAVANA	exon	106002136	106002318	0	+	.	gene_id "ENSMUSG00000033249.11"; transcript_id "ENSMUST00000173640.8"; gene_type "protein_coding"; gene_name "Hsf4"; transcript_type "nonsense_mediated_decay"; transcript_name "Hsf4-205"; exon_number 13; exon_id "ENSMUSE00000933809.2"; level 2; protein_id "ENSMUSP00000133532.2"; transcript_support_level "1"; mgi_id "MGI:1347058"; havana_gene "OTTMUSG00000036906.1"; havana_transcript "OTTMUST00000094817.1";
chr8	HAVANA	UTR	106002136	106002318	0	+	.	gene_id "ENSMUSG00000033249.11"; transcript_id "ENSMUST00000173640.8"; gene_type "protein_coding"; gene_name "Hsf4"; transcript_type "nonsense_mediated_decay"; transcript_name "Hsf4-205"; exon_number 13; exon_id "ENSMUSE00000933809.2"; level 2; protein_id "ENSMUSP00000133532.2"; transcript_support_level "1"; mgi_id "MGI:1347058"; havana_gene "OTTMUSG00000036906.1"; havana_transcript "OTTMUST00000094817.1";
chr8	HAVANA	exon	106002136	106002368	0	+	.	gene_id "ENSMUSG00000033249.11"; transcript_id "ENSMUST00000172525.8"; gene_type "protein_coding"; gene_name "Hsf4"; transcript_type "protein_coding"; transcript_name "Hsf4-203"; exon_number 11; exon_id "ENSMUSE00000935027.2"; level 2; protein_id "ENSMUSP00000134206.2"; transcript_support_level "5"; mgi_id "MGI:1347058"; tag "not_organism_supported"; tag "basic"; havana_gene "OTTMUSG00000036906.1"; havana_transcript "OTTMUST00000094820.1";
chr8	HAVANA	UTR	106002136	106002368	0	+	.	gene_id "ENSMUSG00000033249.11"; transcript_id "ENSMUST00000172525.8"; gene_type "protein_coding"; gene_name "Hsf4"; transcript_type "protein_coding"; transcript_name "Hsf4-203"; exon_number 11; exon_id "ENSMUSE00000935027.2"; level 2; protein_id "ENSMUSP00000134206.2"; transcript_support_level "5"; mgi_id "MGI:1347058"; tag "not_organism_supported"; tag "basic"; havana_gene "OTTMUSG00000036906.1"; havana_transcript "OTTMUST00000094820.1";
chr8	ENSEMBL_gcm37	exon	106002136	106002368	1.15262710197926	+	.	gene_id "ENSMUSG00000033249.11"; transcript_id "ENSMUSG00000033249.11_tx_5"; exon_id "chr8_106002136_106002368_+"; exonnum "13"; txlen "1490";
chr8	HAVANA	exon	106002136	106002475	0	+	.	gene_id "ENSMUSG00000033249.11"; transcript_id "ENSMUST00000173102.2"; gene_type "protein_coding"; gene_name "Hsf4"; transcript_type "nonsense_mediated_decay"; transcript_name "Hsf4-204"; exon_number 12; exon_id "ENSMUSE00001072078.2"; level 2; protein_id "ENSMUSP00000133879.2"; transcript_support_level "1"; mgi_id "MGI:1347058"; havana_gene "OTTMUSG00000036906.1"; havana_transcript "OTTMUST00000094819.1";
chr8	HAVANA	UTR	106002136	106002475	0	+	.	gene_id "ENSMUSG00000033249.11"; transcript_id "ENSMUST00000173102.2"; gene_type "protein_coding"; gene_name "Hsf4"; transcript_type "nonsense_mediated_decay"; transcript_name "Hsf4-204"; exon_number 12; exon_id "ENSMUSE00001072078.2"; level 2; protein_id "ENSMUSP00000133879.2"; transcript_support_level "1"; mgi_id "MGI:1347058"; havana_gene "OTTMUSG00000036906.1"; havana_transcript "OTTMUST00000094819.1";
chr8	HAVANA	exon	106002136	106002477	0	+	.	gene_id "ENSMUSG00000033249.11"; transcript_id "ENSMUST00000036127.9"; gene_type "protein_coding"; gene_name "Hsf4"; transcript_type "protein_coding"; transcript_name "Hsf4-201"; exon_number 13; exon_id "ENSMUSE00000235981.2"; level 2; protein_id "ENSMUSP00000048904.3"; transcript_support_level "1"; mgi_id "MGI:1347058"; tag "basic"; tag "Ensembl_canonical"; tag "GENCODE_Primary"; tag "appris_principal_1"; tag "CCDS"; ccdsid "CCDS57639.1"; havana_gene "OTTMUSG00000036906.1"; havana_transcript "OTTMUST00000094818.1";
chr8	ENSEMBL	exon	106002136	106002477	0	+	.	gene_id "ENSMUSG00000033249.11"; transcript_id "ENSMUST00000163734.9"; gene_type "protein_coding"; gene_name "Hsf4"; transcript_type "protein_coding"; transcript_name "Hsf4-202"; exon_number 12; exon_id "ENSMUSE00000235981.2"; level 3; protein_id "ENSMUSP00000126278.3"; transcript_support_level "1"; mgi_id "MGI:1347058"; tag "basic"; tag "CCDS"; ccdsid "CCDS57640.1"; havana_gene "OTTMUSG00000036906.1";
chr8	HAVANA	exon	106002136	106002477	0	+	.	gene_id "ENSMUSG00000033249.11"; transcript_id "ENSMUST00000173859.2"; gene_type "protein_coding"; gene_name "Hsf4"; transcript_type "protein_coding"; transcript_name "Hsf4-206"; exon_number 13; exon_id "ENSMUSE00000235981.2"; level 2; protein_id "ENSMUSP00000134213.2"; transcript_support_level "1"; mgi_id "MGI:1347058"; tag "basic"; tag "CCDS"; ccdsid "CCDS57638.1"; havana_gene "OTTMUSG00000036906.1"; havana_transcript "OTTMUST00000094822.1";
chr8	HAVANA	stop_codon	106002288	106002290	0	+	0	gene_id "ENSMUSG00000033249.11"; transcript_id "ENSMUST00000036127.9"; gene_type "protein_coding"; gene_name "Hsf4"; transcript_type "protein_coding"; transcript_name "Hsf4-201"; exon_number 13; exon_id "ENSMUSE00000235981.2"; level 2; protein_id "ENSMUSP00000048904.3"; transcript_support_level "1"; mgi_id "MGI:1347058"; tag "basic"; tag "Ensembl_canonical"; tag "GENCODE_Primary"; tag "appris_principal_1"; tag "CCDS"; ccdsid "CCDS57639.1"; havana_gene "OTTMUSG00000036906.1"; havana_transcript "OTTMUST00000094818.1";
chr8	ENSEMBL	stop_codon	106002288	106002290	0	+	0	gene_id "ENSMUSG00000033249.11"; transcript_id "ENSMUST00000163734.9"; gene_type "protein_coding"; gene_name "Hsf4"; transcript_type "protein_coding"; transcript_name "Hsf4-202"; exon_number 12; exon_id "ENSMUSE00000235981.2"; level 3; protein_id "ENSMUSP00000126278.3"; transcript_support_level "1"; mgi_id "MGI:1347058"; tag "basic"; tag "CCDS"; ccdsid "CCDS57640.1"; havana_gene "OTTMUSG00000036906.1";
chr8	HAVANA	stop_codon	106002288	106002290	0	+	0	gene_id "ENSMUSG00000033249.11"; transcript_id "ENSMUST00000174837.8"; gene_type "protein_coding"; gene_name "Hsf4"; transcript_type "protein_coding"; transcript_name "Hsf4-207"; exon_number 12; exon_id "ENSMUSE00000936233.2"; level 2; protein_id "ENSMUSP00000134477.2"; transcript_support_level "5"; mgi_id "MGI:1347058"; tag "not_organism_supported"; tag "basic"; havana_gene "OTTMUSG00000036906.1"; havana_transcript "OTTMUST00000094821.1";
chr8	HAVANA	UTR	106002288	106002290	0	+	.	gene_id "ENSMUSG00000033249.11"; transcript_id "ENSMUST00000174837.8"; gene_type "protein_coding"; gene_name "Hsf4"; transcript_type "protein_coding"; transcript_name "Hsf4-207"; exon_number 12; exon_id "ENSMUSE00000936233.2"; level 2; protein_id "ENSMUSP00000134477.2"; transcript_support_level "5"; mgi_id "MGI:1347058"; tag "not_organism_supported"; tag "basic"; havana_gene "OTTMUSG00000036906.1"; havana_transcript "OTTMUST00000094821.1";
chr8	HAVANA	stop_codon	106002288	106002290	0	+	0	gene_id "ENSMUSG00000033249.11"; transcript_id "ENSMUST00000173859.2"; gene_type "protein_coding"; gene_name "Hsf4"; transcript_type "protein_coding"; transcript_name "Hsf4-206"; exon_number 13; exon_id "ENSMUSE00000235981.2"; level 2; protein_id "ENSMUSP00000134213.2"; transcript_support_level "1"; mgi_id "MGI:1347058"; tag "basic"; tag "CCDS"; ccdsid "CCDS57638.1"; havana_gene "OTTMUSG00000036906.1"; havana_transcript "OTTMUST00000094822.1";
chr8	HAVANA	UTR	106002288	106002477	0	+	.	gene_id "ENSMUSG00000033249.11"; transcript_id "ENSMUST00000036127.9"; gene_type "protein_coding"; gene_name "Hsf4"; transcript_type "protein_coding"; transcript_name "Hsf4-201"; exon_number 13; exon_id "ENSMUSE00000235981.2"; level 2; protein_id "ENSMUSP00000048904.3"; transcript_support_level "1"; mgi_id "MGI:1347058"; tag "basic"; tag "Ensembl_canonical"; tag "GENCODE_Primary"; tag "appris_principal_1"; tag "CCDS"; ccdsid "CCDS57639.1"; havana_gene "OTTMUSG00000036906.1"; havana_transcript "OTTMUST00000094818.1";
chr8	ENSEMBL	UTR	106002288	106002477	0	+	.	gene_id "ENSMUSG00000033249.11"; transcript_id "ENSMUST00000163734.9"; gene_type "protein_coding"; gene_name "Hsf4"; transcript_type "protein_coding"; transcript_name "Hsf4-202"; exon_number 12; exon_id "ENSMUSE00000235981.2"; level 3; protein_id "ENSMUSP00000126278.3"; transcript_support_level "1"; mgi_id "MGI:1347058"; tag "basic"; tag "CCDS"; ccdsid "CCDS57640.1"; havana_gene "OTTMUSG00000036906.1";
chr8	HAVANA	UTR	106002288	106002477	0	+	.	gene_id "ENSMUSG00000033249.11"; transcript_id "ENSMUST00000173859.2"; gene_type "protein_coding"; gene_name "Hsf4"; transcript_type "protein_coding"; transcript_name "Hsf4-206"; exon_number 13; exon_id "ENSMUSE00000235981.2"; level 2; protein_id "ENSMUSP00000134213.2"; transcript_support_level "1"; mgi_id "MGI:1347058"; tag "basic"; tag "CCDS"; ccdsid "CCDS57638.1"; havana_gene "OTTMUSG00000036906.1"; havana_transcript "OTTMUST00000094822.1";
chr8	HAVANA	exon	106002772	106003245	0	+	.	gene_id "ENSMUSG00000014776.8"; transcript_id "ENSMUST00000014920.8"; gene_type "protein_coding"; gene_name "Nol3"; transcript_type "protein_coding"; transcript_name "Nol3-201"; exon_number 1; exon_id "ENSMUSE00000680083.4"; level 2; protein_id "ENSMUSP00000014920.7"; transcript_support_level "1"; mgi_id "MGI:1925938"; tag "basic"; tag "Ensembl_canonical"; tag "GENCODE_Primary"; tag "appris_principal_1"; tag "CCDS"; ccdsid "CCDS52657.1"; havana_gene "OTTMUSG00000062040.1"; havana_transcript "OTTMUST00000151457.1";
chr8	HAVANA	UTR	106002772	106003245	0	+	.	gene_id "ENSMUSG00000014776.8"; transcript_id "ENSMUST00000014920.8"; gene_type "protein_coding"; gene_name "Nol3"; transcript_type "protein_coding"; transcript_name "Nol3-201"; exon_number 1; exon_id "ENSMUSE00000680083.4"; level 2; protein_id "ENSMUSP00000014920.7"; transcript_support_level "1"; mgi_id "MGI:1925938"; tag "basic"; tag "Ensembl_canonical"; tag "GENCODE_Primary"; tag "appris_principal_1"; tag "CCDS"; ccdsid "CCDS52657.1"; havana_gene "OTTMUSG00000062040.1"; havana_transcript "OTTMUST00000151457.1";
chr8	ENSEMBL_gcm37	exon	106002772	106003245	121.956605034832	+	.	gene_id "ENSMUSG00000014776.8"; transcript_id "ENSMUSG00000014776.8_tx_2"; exon_id "chr8_106002772_106003245_+"; exonnum "1"; txlen "3179";
chr8	HAVANA	gene	106002772	106008571	0	+	.	gene_id "ENSMUSG00000014776.8"; gene_type "protein_coding"; gene_name "Nol3"; level 2; mgi_id "MGI:1925938"; havana_gene "OTTMUSG00000062040.1";
chr8	HAVANA	transcript	106002772	106008571	0	+	.	gene_id "ENSMUSG00000014776.8"; transcript_id "ENSMUST00000014920.8"; gene_type "protein_coding"; gene_name "Nol3"; transcript_type "protein_coding"; transcript_name "Nol3-201"; level 2; protein_id "ENSMUSP00000014920.7"; transcript_support_level "1"; mgi_id "MGI:1925938"; tag "basic"; tag "Ensembl_canonical"; tag "GENCODE_Primary"; tag "appris_principal_1"; tag "CCDS"; ccdsid "CCDS52657.1"; havana_gene "OTTMUSG00000062040.1"; havana_transcript "OTTMUST00000151457.1";
chr8	sragcm37_mid	exon	106005603	106005902	121.956605034832	+	.	gene_id "ENSMUSG00000014776.8"; transcript_id "ENSMUSG00000014776.8_tx_2"; exon_id "chr8_106005603_106005902_+"; exonnum "2"; txlen "3179";
chr8	HAVANA	UTR	106005606	106005607	0	+	.	gene_id "ENSMUSG00000014776.8"; transcript_id "ENSMUST00000014920.8"; gene_type "protein_coding"; gene_name "Nol3"; transcript_type "protein_coding"; transcript_name "Nol3-201"; exon_number 2; exon_id "ENSMUSE00000214327.4"; level 2; protein_id "ENSMUSP00000014920.7"; transcript_support_level "1"; mgi_id "MGI:1925938"; tag "basic"; tag "Ensembl_canonical"; tag "GENCODE_Primary"; tag "appris_principal_1"; tag "CCDS"; ccdsid "CCDS52657.1"; havana_gene "OTTMUSG00000062040.1"; havana_transcript "OTTMUST00000151457.1";
chr8	HAVANA	exon	106005606	106005902	0	+	.	gene_id "ENSMUSG00000014776.8"; transcript_id "ENSMUST00000014920.8"; gene_type "protein_coding"; gene_name "Nol3"; transcript_type "protein_coding"; transcript_name "Nol3-201"; exon_number 2; exon_id "ENSMUSE00000214327.4"; level 2; protein_id "ENSMUSP00000014920.7"; transcript_support_level "1"; mgi_id "MGI:1925938"; tag "basic"; tag "Ensembl_canonical"; tag "GENCODE_Primary"; tag "appris_principal_1"; tag "CCDS"; ccdsid "CCDS52657.1"; havana_gene "OTTMUSG00000062040.1"; havana_transcript "OTTMUST00000151457.1";
chr8	HAVANA	start_codon	106005608	106005610	0	+	0	gene_id "ENSMUSG00000014776.8"; transcript_id "ENSMUST00000014920.8"; gene_type "protein_coding"; gene_name "Nol3"; transcript_type "protein_coding"; transcript_name "Nol3-201"; exon_number 2; exon_id "ENSMUSE00000214327.4"; level 2; protein_id "ENSMUSP00000014920.7"; transcript_support_level "1"; mgi_id "MGI:1925938"; tag "basic"; tag "Ensembl_canonical"; tag "GENCODE_Primary"; tag "appris_principal_1"; tag "CCDS"; ccdsid "CCDS52657.1"; havana_gene "OTTMUSG00000062040.1"; havana_transcript "OTTMUST00000151457.1";
chr8	HAVANA	CDS	106005608	106005902	0	+	0	gene_id "ENSMUSG00000014776.8"; transcript_id "ENSMUST00000014920.8"; gene_type "protein_coding"; gene_name "Nol3"; transcript_type "protein_coding"; transcript_name "Nol3-201"; exon_number 2; exon_id "ENSMUSE00000214327.4"; level 2; protein_id "ENSMUSP00000014920.7"; transcript_support_level "1"; mgi_id "MGI:1925938"; tag "basic"; tag "Ensembl_canonical"; tag "GENCODE_Primary"; tag "appris_principal_1"; tag "CCDS"; ccdsid "CCDS52657.1"; havana_gene "OTTMUSG00000062040.1"; havana_transcript "OTTMUST00000151457.1";
chr8	HAVANA	exon	106006048	106006407	0	+	.	gene_id "ENSMUSG00000014776.8"; transcript_id "ENSMUST00000014920.8"; gene_type "protein_coding"; gene_name "Nol3"; transcript_type "protein_coding"; transcript_name "Nol3-201"; exon_number 3; exon_id "ENSMUSE00000360335.4"; level 2; protein_id "ENSMUSP00000014920.7"; transcript_support_level "1"; mgi_id "MGI:1925938"; tag "basic"; tag "Ensembl_canonical"; tag "GENCODE_Primary"; tag "appris_principal_1"; tag "CCDS"; ccdsid "CCDS52657.1"; havana_gene "OTTMUSG00000062040.1"; havana_transcript "OTTMUST00000151457.1";
chr8	HAVANA	CDS	106006048	106006407	0	+	2	gene_id "ENSMUSG00000014776.8"; transcript_id "ENSMUST00000014920.8"; gene_type "protein_coding"; gene_name "Nol3"; transcript_type "protein_coding"; transcript_name "Nol3-201"; exon_number 3; exon_id "ENSMUSE00000360335.4"; level 2; protein_id "ENSMUSP00000014920.7"; transcript_support_level "1"; mgi_id "MGI:1925938"; tag "basic"; tag "Ensembl_canonical"; tag "GENCODE_Primary"; tag "appris_principal_1"; tag "CCDS"; ccdsid "CCDS52657.1"; havana_gene "OTTMUSG00000062040.1"; havana_transcript "OTTMUST00000151457.1";
chr8	ENSEMBL_gcm37	exon	106006048	106006407	121.956605034832	+	.	gene_id "ENSMUSG00000014776.8"; transcript_id "ENSMUSG00000014776.8_tx_2"; exon_id "chr8_106006048_106006407_+"; exonnum "3"; txlen "3179";
chr8	HAVANA	CDS	106006527	106006531	0	+	2	gene_id "ENSMUSG00000014776.8"; transcript_id "ENSMUST00000014920.8"; gene_type "protein_coding"; gene_name "Nol3"; transcript_type "protein_coding"; transcript_name "Nol3-201"; exon_number 4; exon_id "ENSMUSE00000680079.2"; level 2; protein_id "ENSMUSP00000014920.7"; transcript_support_level "1"; mgi_id "MGI:1925938"; tag "basic"; tag "Ensembl_canonical"; tag "GENCODE_Primary"; tag "appris_principal_1"; tag "CCDS"; ccdsid "CCDS52657.1"; havana_gene "OTTMUSG00000062040.1"; havana_transcript "OTTMUST00000151457.1";
chr8	HAVANA	exon	106006527	106008571	0	+	.	gene_id "ENSMUSG00000014776.8"; transcript_id "ENSMUST00000014920.8"; gene_type "protein_coding"; gene_name "Nol3"; transcript_type "protein_coding"; transcript_name "Nol3-201"; exon_number 4; exon_id "ENSMUSE00000680079.2"; level 2; protein_id "ENSMUSP00000014920.7"; transcript_support_level "1"; mgi_id "MGI:1925938"; tag "basic"; tag "Ensembl_canonical"; tag "GENCODE_Primary"; tag "appris_principal_1"; tag "CCDS"; ccdsid "CCDS52657.1"; havana_gene "OTTMUSG00000062040.1"; havana_transcript "OTTMUST00000151457.1";
chr8	ENSEMBL_gcm37	exon	106006527	106008571	121.956605034832	+	.	gene_id "ENSMUSG00000014776.8"; transcript_id "ENSMUSG00000014776.8_tx_2"; exon_id "chr8_106006527_106008571_+"; exonnum "4"; txlen "3179";
chr8	HAVANA	stop_codon	106006532	106006534	0	+	0	gene_id "ENSMUSG00000014776.8"; transcript_id "ENSMUST00000014920.8"; gene_type "protein_coding"; gene_name "Nol3"; transcript_type "protein_coding"; transcript_name "Nol3-201"; exon_number 4; exon_id "ENSMUSE00000680079.2"; level 2; protein_id "ENSMUSP00000014920.7"; transcript_support_level "1"; mgi_id "MGI:1925938"; tag "basic"; tag "Ensembl_canonical"; tag "GENCODE_Primary"; tag "appris_principal_1"; tag "CCDS"; ccdsid "CCDS52657.1"; havana_gene "OTTMUSG00000062040.1"; havana_transcript "OTTMUST00000151457.1";
chr8	HAVANA	UTR	106006532	106008571	0	+	.	gene_id "ENSMUSG00000014776.8"; transcript_id "ENSMUST00000014920.8"; gene_type "protein_coding"; gene_name "Nol3"; transcript_type "protein_coding"; transcript_name "Nol3-201"; exon_number 4; exon_id "ENSMUSE00000680079.2"; level 2; protein_id "ENSMUSP00000014920.7"; transcript_support_level "1"; mgi_id "MGI:1925938"; tag "basic"; tag "Ensembl_canonical"; tag "GENCODE_Primary"; tag "appris_principal_1"; tag "CCDS"; ccdsid "CCDS52657.1"; havana_gene "OTTMUSG00000062040.1"; havana_transcript "OTTMUST00000151457.1";
chr8	HAVANA	exon	106015815	106015948	0	+	.	gene_id "ENSMUSG00000110611.4"; transcript_id "ENSMUST00000373062.1"; gene_type "lncRNA"; gene_name "Gm20163"; transcript_type "lncRNA"; transcript_name "Gm20163-203"; exon_number 1; exon_id "ENSMUSE00001733863.1"; level 2; mgi_id "MGI:5012348"; tag "basic"; tag "Ensembl_canonical"; tag "GENCODE_Primary"; tag "TAGENE"; havana_gene "OTTMUSG00000062043.1";
chr8	ENSEMBL_gcm37	exon	106015815	106015948	0.0742468779369961	+	.	gene_id "ENSMUSG00000110611.4"; transcript_id "ENSMUSG00000110611.4_tx_2"; exon_id "chr8_106015815_106015948_+"; exonnum "1"; txlen "1763";
chr8	HAVANA	transcript	106015815	106018329	0	+	.	gene_id "ENSMUSG00000110611.4"; transcript_id "ENSMUST00000373062.1"; gene_type "lncRNA"; gene_name "Gm20163"; transcript_type "lncRNA"; transcript_name "Gm20163-203"; level 2; mgi_id "MGI:5012348"; tag "basic"; tag "Ensembl_canonical"; tag "GENCODE_Primary"; tag "TAGENE"; havana_gene "OTTMUSG00000062043.1";
chr8	HAVANA	gene	106015815	106018740	0	+	.	gene_id "ENSMUSG00000110611.4"; gene_type "lncRNA"; gene_name "Gm20163"; level 2; mgi_id "MGI:5012348"; havana_gene "OTTMUSG00000062043.1";
chr8	sragcm37_mid	exon	106016064	106017194	0.0742468779369961	+	.	gene_id "ENSMUSG00000110611.4"; transcript_id "ENSMUSG00000110611.4_tx_2"; exon_id "chr8_106016064_106017194_+"; exonnum "2"; txlen "1763";
chr8	HAVANA	exon	106016064	106018329	0	+	.	gene_id "ENSMUSG00000110611.4"; transcript_id "ENSMUST00000373062.1"; gene_type "lncRNA"; gene_name "Gm20163"; transcript_type "lncRNA"; transcript_name "Gm20163-203"; exon_number 2; exon_id "ENSMUSE00001733869.1"; level 2; mgi_id "MGI:5012348"; tag "basic"; tag "Ensembl_canonical"; tag "GENCODE_Primary"; tag "TAGENE"; havana_gene "OTTMUSG00000062043.1";
chr8	HAVANA	exon	106016219	106016371	0	+	.	gene_id "ENSMUSG00000110611.4"; transcript_id "ENSMUST00000373064.1"; gene_type "lncRNA"; gene_name "Gm20163"; transcript_type "lncRNA"; transcript_name "Gm20163-205"; exon_number 1; exon_id "ENSMUSE00001733858.1"; level 2; mgi_id "MGI:5012348"; tag "basic"; tag "TAGENE"; havana_gene "OTTMUSG00000062043.1";
chr8	HAVANA	transcript	106016219	106018177	0	+	.	gene_id "ENSMUSG00000110611.4"; transcript_id "ENSMUST00000373064.1"; gene_type "lncRNA"; gene_name "Gm20163"; transcript_type "lncRNA"; transcript_name "Gm20163-205"; level 2; mgi_id "MGI:5012348"; tag "basic"; tag "TAGENE"; havana_gene "OTTMUSG00000062043.1";
chr8	HAVANA	exon	106016232	106016438	0	+	.	gene_id "ENSMUSG00000110611.4"; transcript_id "ENSMUST00000373065.1"; gene_type "lncRNA"; gene_name "Gm20163"; transcript_type "lncRNA"; transcript_name "Gm20163-206"; exon_number 1; exon_id "ENSMUSE00001733857.1"; level 2; mgi_id "MGI:5012348"; tag "TAGENE"; havana_gene "OTTMUSG00000062043.1";
chr8	HAVANA	exon	106016232	106016438	0	+	.	gene_id "ENSMUSG00000110611.4"; transcript_id "ENSMUST00000373063.1"; gene_type "lncRNA"; gene_name "Gm20163"; transcript_type "lncRNA"; transcript_name "Gm20163-204"; exon_number 1; exon_id "ENSMUSE00001733857.1"; level 2; mgi_id "MGI:5012348"; tag "TAGENE"; havana_gene "OTTMUSG00000062043.1";
chr8	HAVANA	transcript	106016232	106018177	0	+	.	gene_id "ENSMUSG00000110611.4"; transcript_id "ENSMUST00000373065.1"; gene_type "lncRNA"; gene_name "Gm20163"; transcript_type "lncRNA"; transcript_name "Gm20163-206"; level 2; mgi_id "MGI:5012348"; tag "TAGENE"; havana_gene "OTTMUSG00000062043.1";
chr8	HAVANA	transcript	106016232	106018331	0	+	.	gene_id "ENSMUSG00000110611.4"; transcript_id "ENSMUST00000373063.1"; gene_type "lncRNA"; gene_name "Gm20163"; transcript_type "lncRNA"; transcript_name "Gm20163-204"; level 2; mgi_id "MGI:5012348"; tag "TAGENE"; havana_gene "OTTMUSG00000062043.1";
chr8	HAVANA	exon	106016255	106016371	0	+	.	gene_id "ENSMUSG00000110611.4"; transcript_id "ENSMUST00000212232.3"; gene_type "lncRNA"; gene_name "Gm20163"; transcript_type "lncRNA"; transcript_name "Gm20163-201"; exon_number 1; exon_id "ENSMUSE00001733867.1"; level 2; transcript_support_level "3"; mgi_id "MGI:5012348"; tag "TAGENE"; havana_gene "OTTMUSG00000062043.1"; havana_transcript "OTTMUST00000151469.1";
chr8	HAVANA	transcript	106016255	106018740	0	+	.	gene_id "ENSMUSG00000110611.4"; transcript_id "ENSMUST00000212232.3"; gene_type "lncRNA"; gene_name "Gm20163"; transcript_type "lncRNA"; transcript_name "Gm20163-201"; level 2; transcript_support_level "3"; mgi_id "MGI:5012348"; tag "TAGENE"; havana_gene "OTTMUSG00000062043.1"; havana_transcript "OTTMUST00000151469.1";
chr8	HAVANA	exon	106016584	106017194	0	+	.	gene_id "ENSMUSG00000110611.4"; transcript_id "ENSMUST00000373066.1"; gene_type "lncRNA"; gene_name "Gm20163"; transcript_type "lncRNA"; transcript_name "Gm20163-207"; exon_number 1; exon_id "ENSMUSE00001733865.1"; level 2; mgi_id "MGI:5012348"; tag "TAGENE"; havana_gene "OTTMUSG00000062043.1";
chr8	HAVANA	transcript	106016584	106018183	0	+	.	gene_id "ENSMUSG00000110611.4"; transcript_id "ENSMUST00000373066.1"; gene_type "lncRNA"; gene_name "Gm20163"; transcript_type "lncRNA"; transcript_name "Gm20163-207"; level 2; mgi_id "MGI:5012348"; tag "TAGENE"; havana_gene "OTTMUSG00000062043.1";
chr8	HAVANA	exon	106016621	106017194	0	+	.	gene_id "ENSMUSG00000110611.4"; transcript_id "ENSMUST00000212288.2"; gene_type "lncRNA"; gene_name "Gm20163"; transcript_type "lncRNA"; transcript_name "Gm20163-202"; exon_number 1; exon_id "ENSMUSE00001392184.2"; level 2; transcript_support_level "1"; mgi_id "MGI:5012348"; havana_gene "OTTMUSG00000062043.1"; havana_transcript "OTTMUST00000151470.1";
chr8	HAVANA	transcript	106016621	106017950	0	+	.	gene_id "ENSMUSG00000110611.4"; transcript_id "ENSMUST00000212288.2"; gene_type "lncRNA"; gene_name "Gm20163"; transcript_type "lncRNA"; transcript_name "Gm20163-202"; level 2; transcript_support_level "1"; mgi_id "MGI:5012348"; havana_gene "OTTMUSG00000062043.1"; havana_transcript "OTTMUST00000151470.1";
chr8	HAVANA	exon	106016755	106017194	0	+	.	gene_id "ENSMUSG00000110611.4"; transcript_id "ENSMUST00000373064.1"; gene_type "lncRNA"; gene_name "Gm20163"; transcript_type "lncRNA"; transcript_name "Gm20163-205"; exon_number 2; exon_id "ENSMUSE00001733866.1"; level 2; mgi_id "MGI:5012348"; tag "basic"; tag "TAGENE"; havana_gene "OTTMUSG00000062043.1";
chr8	HAVANA	exon	106017416	106017767	0	+	.	gene_id "ENSMUSG00000110611.4"; transcript_id "ENSMUST00000373067.1"; gene_type "lncRNA"; gene_name "Gm20163"; transcript_type "lncRNA"; transcript_name "Gm20163-208"; exon_number 1; exon_id "ENSMUSE00001733859.1"; level 2; mgi_id "MGI:5012348"; tag "TAGENE"; havana_gene "OTTMUSG00000062043.1";
chr8	HAVANA	transcript	106017416	106018177	0	+	.	gene_id "ENSMUSG00000110611.4"; transcript_id "ENSMUST00000373067.1"; gene_type "lncRNA"; gene_name "Gm20163"; transcript_type "lncRNA"; transcript_name "Gm20163-208"; level 2; mgi_id "MGI:5012348"; tag "TAGENE"; havana_gene "OTTMUSG00000062043.1";
chr8	HAVANA	exon	106017536	106017767	0	+	.	gene_id "ENSMUSG00000110611.4"; transcript_id "ENSMUST00000373064.1"; gene_type "lncRNA"; gene_name "Gm20163"; transcript_type "lncRNA"; transcript_name "Gm20163-205"; exon_number 3; exon_id "ENSMUSE00001390325.2"; level 2; mgi_id "MGI:5012348"; tag "basic"; tag "TAGENE"; havana_gene "OTTMUSG00000062043.1";
chr8	HAVANA	exon	106017536	106017767	0	+	.	gene_id "ENSMUSG00000110611.4"; transcript_id "ENSMUST00000373065.1"; gene_type "lncRNA"; gene_name "Gm20163"; transcript_type "lncRNA"; transcript_name "Gm20163-206"; exon_number 2; exon_id "ENSMUSE00001390325.2"; level 2; mgi_id "MGI:5012348"; tag "TAGENE"; havana_gene "OTTMUSG00000062043.1";
chr8	HAVANA	exon	106017536	106017767	0	+	.	gene_id "ENSMUSG00000110611.4"; transcript_id "ENSMUST00000212232.3"; gene_type "lncRNA"; gene_name "Gm20163"; transcript_type "lncRNA"; transcript_name "Gm20163-201"; exon_number 2; exon_id "ENSMUSE00001390325.2"; level 2; transcript_support_level "3"; mgi_id "MGI:5012348"; tag "TAGENE"; havana_gene "OTTMUSG00000062043.1"; havana_transcript "OTTMUST00000151469.1";
chr8	HAVANA	exon	106017536	106017767	0	+	.	gene_id "ENSMUSG00000110611.4"; transcript_id "ENSMUST00000373066.1"; gene_type "lncRNA"; gene_name "Gm20163"; transcript_type "lncRNA"; transcript_name "Gm20163-207"; exon_number 2; exon_id "ENSMUSE00001390325.2"; level 2; mgi_id "MGI:5012348"; tag "TAGENE"; havana_gene "OTTMUSG00000062043.1";
chr8	ENSEMBL_gcm37	exon	106017536	106017767	0.0742468779369961	+	.	gene_id "ENSMUSG00000110611.4"; transcript_id "ENSMUSG00000110611.4_tx_2"; exon_id "chr8_106017536_106017767_+"; exonnum "3"; txlen "1763";
chr8	HAVANA	exon	106017536	106017950	0	+	.	gene_id "ENSMUSG00000110611.4"; transcript_id "ENSMUST00000212288.2"; gene_type "lncRNA"; gene_name "Gm20163"; transcript_type "lncRNA"; transcript_name "Gm20163-202"; exon_number 2; exon_id "ENSMUSE00001391366.2"; level 2; transcript_support_level "1"; mgi_id "MGI:5012348"; havana_gene "OTTMUSG00000062043.1"; havana_transcript "OTTMUST00000151470.1";
chr8	HAVANA	exon	106017536	106018331	0	+	.	gene_id "ENSMUSG00000110611.4"; transcript_id "ENSMUST00000373063.1"; gene_type "lncRNA"; gene_name "Gm20163"; transcript_type "lncRNA"; transcript_name "Gm20163-204"; exon_number 2; exon_id "ENSMUSE00001733861.1"; level 2; mgi_id "MGI:5012348"; tag "TAGENE"; havana_gene "OTTMUSG00000062043.1";
chr8	HAVANA	exon	106017918	106018177	0	+	.	gene_id "ENSMUSG00000110611.4"; transcript_id "ENSMUST00000373064.1"; gene_type "lncRNA"; gene_name "Gm20163"; transcript_type "lncRNA"; transcript_name "Gm20163-205"; exon_number 4; exon_id "ENSMUSE00001733868.1"; level 2; mgi_id "MGI:5012348"; tag "basic"; tag "TAGENE"; havana_gene "OTTMUSG00000062043.1";
chr8	HAVANA	exon	106017918	106018177	0	+	.	gene_id "ENSMUSG00000110611.4"; transcript_id "ENSMUST00000373065.1"; gene_type "lncRNA"; gene_name "Gm20163"; transcript_type "lncRNA"; transcript_name "Gm20163-206"; exon_number 3; exon_id "ENSMUSE00001733868.1"; level 2; mgi_id "MGI:5012348"; tag "TAGENE"; havana_gene "OTTMUSG00000062043.1";
chr8	HAVANA	exon	106017918	106018177	0	+	.	gene_id "ENSMUSG00000110611.4"; transcript_id "ENSMUST00000373067.1"; gene_type "lncRNA"; gene_name "Gm20163"; transcript_type "lncRNA"; transcript_name "Gm20163-208"; exon_number 2; exon_id "ENSMUSE00001733868.1"; level 2; mgi_id "MGI:5012348"; tag "TAGENE"; havana_gene "OTTMUSG00000062043.1";
chr8	HAVANA	exon	106017918	106018183	0	+	.	gene_id "ENSMUSG00000110611.4"; transcript_id "ENSMUST00000373066.1"; gene_type "lncRNA"; gene_name "Gm20163"; transcript_type "lncRNA"; transcript_name "Gm20163-207"; exon_number 3; exon_id "ENSMUSE00001733862.1"; level 2; mgi_id "MGI:5012348"; tag "TAGENE"; havana_gene "OTTMUSG00000062043.1";
chr8	ENSEMBL_gcm37	exon	106017918	106018183	0.0742468779369961	+	.	gene_id "ENSMUSG00000110611.4"; transcript_id "ENSMUSG00000110611.4_tx_2"; exon_id "chr8_106017918_106018183_+"; exonnum "4"; txlen "1763";
chr8	HAVANA	exon	106017918	106018740	0	+	.	gene_id "ENSMUSG00000110611.4"; transcript_id "ENSMUST00000212232.3"; gene_type "lncRNA"; gene_name "Gm20163"; transcript_type "lncRNA"; transcript_name "Gm20163-201"; exon_number 3; exon_id "ENSMUSE00001733864.1"; level 2; transcript_support_level "3"; mgi_id "MGI:5012348"; tag "TAGENE"; havana_gene "OTTMUSG00000062043.1"; havana_transcript "OTTMUST00000151469.1";
chr8	sragcm37_es	exon	106021663	106021798	3.55128842131177	+	.	gene_id "ENSMUSG00000014859.10"; transcript_id "ENSMUSG00000014859.10_tx_1"; exon_id "chr8_106021663_106021798_+"; exonnum "1"; txlen "2296";
chr8	sragcm37_es	exon	106022262	106022483	0.0197576774125181	+	.	gene_id "ENSMUSG00000014859.10"; transcript_id "ENSMUSG00000014859.10_tx_5"; exon_id "chr8_106022262_106022483_+"; exonnum "1"; txlen "2382";
chr8	sragcm37_mid	exon	106024128	106024507	3.55128842131177	+	.	gene_id "ENSMUSG00000014859.10"; transcript_id "ENSMUSG00000014859.10_tx_1"; exon_id "chr8_106024128_106024507_+"; exonnum "2"; txlen "2296";
chr8	sragcm37_mid	exon	106024128	106024507	2.3163943960671	+	.	gene_id "ENSMUSG00000014859.10"; transcript_id "ENSMUSG00000014859.10_tx_2"; exon_id "chr8_106024128_106024507_+"; exonnum "1"; txlen "579";
chr8	sragcm37_mid	exon	106024128	106024507	0.909056352706323	+	.	gene_id "ENSMUSG00000014859.10"; transcript_id "ENSMUSG00000014859.10_tx_3"; exon_id "chr8_106024128_106024507_+"; exonnum "1"; txlen "1954";
chr8	sragcm37_mid	exon	106024128	106024507	0.0197576774125181	+	.	gene_id "ENSMUSG00000014859.10"; transcript_id "ENSMUSG00000014859.10_tx_5"; exon_id "chr8_106024128_106024507_+"; exonnum "2"; txlen "2382";
chr8	HAVANA	UTR	106024295	106024372	0	+	.	gene_id "ENSMUSG00000014859.10"; transcript_id "ENSMUST00000015003.10"; gene_type "protein_coding"; gene_name "E2f4"; transcript_type "protein_coding"; transcript_name "E2f4-201"; exon_number 1; exon_id "ENSMUSE00000336331.6"; level 2; protein_id "ENSMUSP00000015003.9"; transcript_support_level "1"; mgi_id "MGI:103012"; tag "basic"; tag "Ensembl_canonical"; tag "GENCODE_Primary"; tag "appris_principal_1"; tag "CCDS"; ccdsid "CCDS40456.1"; havana_gene "OTTMUSG00000062044.1"; havana_transcript "OTTMUST00000151471.1";
chr8	HAVANA	exon	106024295	106024507	0	+	.	gene_id "ENSMUSG00000014859.10"; transcript_id "ENSMUST00000015003.10"; gene_type "protein_coding"; gene_name "E2f4"; transcript_type "protein_coding"; transcript_name "E2f4-201"; exon_number 1; exon_id "ENSMUSE00000336331.6"; level 2; protein_id "ENSMUSP00000015003.9"; transcript_support_level "1"; mgi_id "MGI:103012"; tag "basic"; tag "Ensembl_canonical"; tag "GENCODE_Primary"; tag "appris_principal_1"; tag "CCDS"; ccdsid "CCDS40456.1"; havana_gene "OTTMUSG00000062044.1"; havana_transcript "OTTMUST00000151471.1";
chr8	HAVANA	gene	106024295	106032002	0	+	.	gene_id "ENSMUSG00000014859.10"; gene_type "protein_coding"; gene_name "E2f4"; level 2; mgi_id "MGI:103012"; havana_gene "OTTMUSG00000062044.1";
chr8	HAVANA	transcript	106024295	106032002	0	+	.	gene_id "ENSMUSG00000014859.10"; transcript_id "ENSMUST00000015003.10"; gene_type "protein_coding"; gene_name "E2f4"; transcript_type "protein_coding"; transcript_name "E2f4-201"; level 2; protein_id "ENSMUSP00000015003.9"; transcript_support_level "1"; mgi_id "MGI:103012"; tag "basic"; tag "Ensembl_canonical"; tag "GENCODE_Primary"; tag "appris_principal_1"; tag "CCDS"; ccdsid "CCDS40456.1"; havana_gene "OTTMUSG00000062044.1"; havana_transcript "OTTMUST00000151471.1";
chr8	HAVANA	exon	106024349	106024507	0	+	.	gene_id "ENSMUSG00000014859.10"; transcript_id "ENSMUST00000212037.2"; gene_type "protein_coding"; gene_name "E2f4"; transcript_type "protein_coding_CDS_not_defined"; transcript_name "E2f4-202"; exon_number 1; exon_id "ENSMUSE00001391367.2"; level 2; transcript_support_level "3"; mgi_id "MGI:103012"; havana_gene "OTTMUSG00000062044.1"; havana_transcript "OTTMUST00000151472.1";
chr8	HAVANA	transcript	106024349	106024902	0	+	.	gene_id "ENSMUSG00000014859.10"; transcript_id "ENSMUST00000212037.2"; gene_type "protein_coding"; gene_name "E2f4"; transcript_type "protein_coding_CDS_not_defined"; transcript_name "E2f4-202"; level 2; transcript_support_level "3"; mgi_id "MGI:103012"; havana_gene "OTTMUSG00000062044.1"; havana_transcript "OTTMUST00000151472.1";
chr8	HAVANA	start_codon	106024373	106024375	0	+	0	gene_id "ENSMUSG00000014859.10"; transcript_id "ENSMUST00000015003.10"; gene_type "protein_coding"; gene_name "E2f4"; transcript_type "protein_coding"; transcript_name "E2f4-201"; exon_number 1; exon_id "ENSMUSE00000336331.6"; level 2; protein_id "ENSMUSP00000015003.9"; transcript_support_level "1"; mgi_id "MGI:103012"; tag "basic"; tag "Ensembl_canonical"; tag "GENCODE_Primary"; tag "appris_principal_1"; tag "CCDS"; ccdsid "CCDS40456.1"; havana_gene "OTTMUSG00000062044.1"; havana_transcript "OTTMUST00000151471.1";
chr8	HAVANA	CDS	106024373	106024507	0	+	0	gene_id "ENSMUSG00000014859.10"; transcript_id "ENSMUST00000015003.10"; gene_type "protein_coding"; gene_name "E2f4"; transcript_type "protein_coding"; transcript_name "E2f4-201"; exon_number 1; exon_id "ENSMUSE00000336331.6"; level 2; protein_id "ENSMUSP00000015003.9"; transcript_support_level "1"; mgi_id "MGI:103012"; tag "basic"; tag "Ensembl_canonical"; tag "GENCODE_Primary"; tag "appris_principal_1"; tag "CCDS"; ccdsid "CCDS40456.1"; havana_gene "OTTMUSG00000062044.1"; havana_transcript "OTTMUST00000151471.1";
chr8	HAVANA	exon	106024704	106024902	0	+	.	gene_id "ENSMUSG00000014859.10"; transcript_id "ENSMUST00000212037.2"; gene_type "protein_coding"; gene_name "E2f4"; transcript_type "protein_coding_CDS_not_defined"; transcript_name "E2f4-202"; exon_number 2; exon_id "ENSMUSE00001391190.2"; level 2; transcript_support_level "3"; mgi_id "MGI:103012"; havana_gene "OTTMUSG00000062044.1"; havana_transcript "OTTMUST00000151472.1";
chr8	ENSEMBL_gcm37	exon	106024704	106024902	2.3163943960671	+	.	gene_id "ENSMUSG00000014859.10"; transcript_id "ENSMUSG00000014859.10_tx_2"; exon_id "chr8_106024704_106024902_+"; exonnum "2"; txlen "579";
chr8	HAVANA	exon	106024913	106025022	0	+	.	gene_id "ENSMUSG00000014859.10"; transcript_id "ENSMUST00000015003.10"; gene_type "protein_coding"; gene_name "E2f4"; transcript_type "protein_coding"; transcript_name "E2f4-201"; exon_number 2; exon_id "ENSMUSE00000214314.2"; level 2; protein_id "ENSMUSP00000015003.9"; transcript_support_level "1"; mgi_id "MGI:103012"; tag "basic"; tag "Ensembl_canonical"; tag "GENCODE_Primary"; tag "appris_principal_1"; tag "CCDS"; ccdsid "CCDS40456.1"; havana_gene "OTTMUSG00000062044.1"; havana_transcript "OTTMUST00000151471.1";
chr8	HAVANA	CDS	106024913	106025022	0	+	0	gene_id "ENSMUSG00000014859.10"; transcript_id "ENSMUST00000015003.10"; gene_type "protein_coding"; gene_name "E2f4"; transcript_type "protein_coding"; transcript_name "E2f4-201"; exon_number 2; exon_id "ENSMUSE00000214314.2"; level 2; protein_id "ENSMUSP00000015003.9"; transcript_support_level "1"; mgi_id "MGI:103012"; tag "basic"; tag "Ensembl_canonical"; tag "GENCODE_Primary"; tag "appris_principal_1"; tag "CCDS"; ccdsid "CCDS40456.1"; havana_gene "OTTMUSG00000062044.1"; havana_transcript "OTTMUST00000151471.1";
chr8	ENSEMBL_gcm37	exon	106024913	106025022	3.55128842131177	+	.	gene_id "ENSMUSG00000014859.10"; transcript_id "ENSMUSG00000014859.10_tx_1"; exon_id "chr8_106024913_106025022_+"; exonnum "3"; txlen "2296";
chr8	ENSEMBL_gcm37	exon	106024913	106025022	0.909056352706323	+	.	gene_id "ENSMUSG00000014859.10"; transcript_id "ENSMUSG00000014859.10_tx_3"; exon_id "chr8_106024913_106025022_+"; exonnum "2"; txlen "1954";
chr8	ENSEMBL_gcm37	exon	106024913	106025022	0.0197576774125181	+	.	gene_id "ENSMUSG00000014859.10"; transcript_id "ENSMUSG00000014859.10_tx_5"; exon_id "chr8_106024913_106025022_+"; exonnum "3"; txlen "2382";
chr8	HAVANA	exon	106025167	106025328	0	+	.	gene_id "ENSMUSG00000014859.10"; transcript_id "ENSMUST00000015003.10"; gene_type "protein_coding"; gene_name "E2f4"; transcript_type "protein_coding"; transcript_name "E2f4-201"; exon_number 3; exon_id "ENSMUSE00000214319.6"; level 2; protein_id "ENSMUSP00000015003.9"; transcript_support_level "1"; mgi_id "MGI:103012"; tag "basic"; tag "Ensembl_canonical"; tag "GENCODE_Primary"; tag "appris_principal_1"; tag "CCDS"; ccdsid "CCDS40456.1"; havana_gene "OTTMUSG00000062044.1"; havana_transcript "OTTMUST00000151471.1";
chr8	HAVANA	CDS	106025167	106025328	0	+	1	gene_id "ENSMUSG00000014859.10"; transcript_id "ENSMUST00000015003.10"; gene_type "protein_coding"; gene_name "E2f4"; transcript_type "protein_coding"; transcript_name "E2f4-201"; exon_number 3; exon_id "ENSMUSE00000214319.6"; level 2; protein_id "ENSMUSP00000015003.9"; transcript_support_level "1"; mgi_id "MGI:103012"; tag "basic"; tag "Ensembl_canonical"; tag "GENCODE_Primary"; tag "appris_principal_1"; tag "CCDS"; ccdsid "CCDS40456.1"; havana_gene "OTTMUSG00000062044.1"; havana_transcript "OTTMUST00000151471.1";
chr8	ENSEMBL_gcm37	exon	106025167	106025328	3.55128842131177	+	.	gene_id "ENSMUSG00000014859.10"; transcript_id "ENSMUSG00000014859.10_tx_1"; exon_id "chr8_106025167_106025328_+"; exonnum "4"; txlen "2296";
chr8	ENSEMBL_gcm37	exon	106025167	106025328	0.0197576774125181	+	.	gene_id "ENSMUSG00000014859.10"; transcript_id "ENSMUSG00000014859.10_tx_5"; exon_id "chr8_106025167_106025328_+"; exonnum "4"; txlen "2382";
chr8	HAVANA	exon	106025628	106025671	0	+	.	gene_id "ENSMUSG00000014859.10"; transcript_id "ENSMUST00000015003.10"; gene_type "protein_coding"; gene_name "E2f4"; transcript_type "protein_coding"; transcript_name "E2f4-201"; exon_number 4; exon_id "ENSMUSE00000214320.3"; level 2; protein_id "ENSMUSP00000015003.9"; transcript_support_level "1"; mgi_id "MGI:103012"; tag "basic"; tag "Ensembl_canonical"; tag "GENCODE_Primary"; tag "appris_principal_1"; tag "CCDS"; ccdsid "CCDS40456.1"; havana_gene "OTTMUSG00000062044.1"; havana_transcript "OTTMUST00000151471.1";
chr8	HAVANA	CDS	106025628	106025671	0	+	1	gene_id "ENSMUSG00000014859.10"; transcript_id "ENSMUST00000015003.10"; gene_type "protein_coding"; gene_name "E2f4"; transcript_type "protein_coding"; transcript_name "E2f4-201"; exon_number 4; exon_id "ENSMUSE00000214320.3"; level 2; protein_id "ENSMUSP00000015003.9"; transcript_support_level "1"; mgi_id "MGI:103012"; tag "basic"; tag "Ensembl_canonical"; tag "GENCODE_Primary"; tag "appris_principal_1"; tag "CCDS"; ccdsid "CCDS40456.1"; havana_gene "OTTMUSG00000062044.1"; havana_transcript "OTTMUST00000151471.1";
chr8	ENSEMBL_gcm37	exon	106025628	106025671	3.55128842131177	+	.	gene_id "ENSMUSG00000014859.10"; transcript_id "ENSMUSG00000014859.10_tx_1"; exon_id "chr8_106025628_106025671_+"; exonnum "5"; txlen "2296";
chr8	ENSEMBL_gcm37	exon	106025628	106025671	0.0197576774125181	+	.	gene_id "ENSMUSG00000014859.10"; transcript_id "ENSMUSG00000014859.10_tx_5"; exon_id "chr8_106025628_106025671_+"; exonnum "5"; txlen "2382";
chr8	HAVANA	exon	106026690	106026751	0	+	.	gene_id "ENSMUSG00000014859.10"; transcript_id "ENSMUST00000015003.10"; gene_type "protein_coding"; gene_name "E2f4"; transcript_type "protein_coding"; transcript_name "E2f4-201"; exon_number 5; exon_id "ENSMUSE00000214318.2"; level 2; protein_id "ENSMUSP00000015003.9"; transcript_support_level "1"; mgi_id "MGI:103012"; tag "basic"; tag "Ensembl_canonical"; tag "GENCODE_Primary"; tag "appris_principal_1"; tag "CCDS"; ccdsid "CCDS40456.1"; havana_gene "OTTMUSG00000062044.1"; havana_transcript "OTTMUST00000151471.1";
chr8	HAVANA	CDS	106026690	106026751	0	+	2	gene_id "ENSMUSG00000014859.10"; transcript_id "ENSMUST00000015003.10"; gene_type "protein_coding"; gene_name "E2f4"; transcript_type "protein_coding"; transcript_name "E2f4-201"; exon_number 5; exon_id "ENSMUSE00000214318.2"; level 2; protein_id "ENSMUSP00000015003.9"; transcript_support_level "1"; mgi_id "MGI:103012"; tag "basic"; tag "Ensembl_canonical"; tag "GENCODE_Primary"; tag "appris_principal_1"; tag "CCDS"; ccdsid "CCDS40456.1"; havana_gene "OTTMUSG00000062044.1"; havana_transcript "OTTMUST00000151471.1";
chr8	ENSEMBL_gcm37	exon	106026690	106026751	3.55128842131177	+	.	gene_id "ENSMUSG00000014859.10"; transcript_id "ENSMUSG00000014859.10_tx_1"; exon_id "chr8_106026690_106026751_+"; exonnum "6"; txlen "2296";
chr8	ENSEMBL_gcm37	exon	106026690	106026751	0.909056352706323	+	.	gene_id "ENSMUSG00000014859.10"; transcript_id "ENSMUSG00000014859.10_tx_3"; exon_id "chr8_106026690_106026751_+"; exonnum "3"; txlen "1954";
chr8	ENSEMBL_gcm37	exon	106026690	106026751	0.0197576774125181	+	.	gene_id "ENSMUSG00000014859.10"; transcript_id "ENSMUSG00000014859.10_tx_5"; exon_id "chr8_106026690_106026751_+"; exonnum "6"; txlen "2382";
chr8	HAVANA	exon	106026951	106027248	0	+	.	gene_id "ENSMUSG00000014859.10"; transcript_id "ENSMUST00000015003.10"; gene_type "protein_coding"; gene_name "E2f4"; transcript_type "protein_coding"; transcript_name "E2f4-201"; exon_number 6; exon_id "ENSMUSE00000214316.2"; level 2; protein_id "ENSMUSP00000015003.9"; transcript_support_level "1"; mgi_id "MGI:103012"; tag "basic"; tag "Ensembl_canonical"; tag "GENCODE_Primary"; tag "appris_principal_1"; tag "CCDS"; ccdsid "CCDS40456.1"; havana_gene "OTTMUSG00000062044.1"; havana_transcript "OTTMUST00000151471.1";
chr8	HAVANA	CDS	106026951	106027248	0	+	0	gene_id "ENSMUSG00000014859.10"; transcript_id "ENSMUST00000015003.10"; gene_type "protein_coding"; gene_name "E2f4"; transcript_type "protein_coding"; transcript_name "E2f4-201"; exon_number 6; exon_id "ENSMUSE00000214316.2"; level 2; protein_id "ENSMUSP00000015003.9"; transcript_support_level "1"; mgi_id "MGI:103012"; tag "basic"; tag "Ensembl_canonical"; tag "GENCODE_Primary"; tag "appris_principal_1"; tag "CCDS"; ccdsid "CCDS40456.1"; havana_gene "OTTMUSG00000062044.1"; havana_transcript "OTTMUST00000151471.1";
chr8	ENSEMBL_gcm37	exon	106026951	106027248	3.55128842131177	+	.	gene_id "ENSMUSG00000014859.10"; transcript_id "ENSMUSG00000014859.10_tx_1"; exon_id "chr8_106026951_106027248_+"; exonnum "7"; txlen "2296";
chr8	ENSEMBL_gcm37	exon	106026951	106027248	0.909056352706323	+	.	gene_id "ENSMUSG00000014859.10"; transcript_id "ENSMUSG00000014859.10_tx_3"; exon_id "chr8_106026951_106027248_+"; exonnum "4"; txlen "1954";
chr8	ENSEMBL_gcm37	exon	106026951	106027248	0.0197576774125181	+	.	gene_id "ENSMUSG00000014859.10"; transcript_id "ENSMUSG00000014859.10_tx_5"; exon_id "chr8_106026951_106027248_+"; exonnum "7"; txlen "2382";
chr8	HAVANA	exon	106027885	106028097	0	+	.	gene_id "ENSMUSG00000014859.10"; transcript_id "ENSMUST00000015003.10"; gene_type "protein_coding"; gene_name "E2f4"; transcript_type "protein_coding"; transcript_name "E2f4-201"; exon_number 7; exon_id "ENSMUSE00000361381.2"; level 2; protein_id "ENSMUSP00000015003.9"; transcript_support_level "1"; mgi_id "MGI:103012"; tag "basic"; tag "Ensembl_canonical"; tag "GENCODE_Primary"; tag "appris_principal_1"; tag "CCDS"; ccdsid "CCDS40456.1"; havana_gene "OTTMUSG00000062044.1"; havana_transcript "OTTMUST00000151471.1";
chr8	HAVANA	CDS	106027885	106028097	0	+	2	gene_id "ENSMUSG00000014859.10"; transcript_id "ENSMUST00000015003.10"; gene_type "protein_coding"; gene_name "E2f4"; transcript_type "protein_coding"; transcript_name "E2f4-201"; exon_number 7; exon_id "ENSMUSE00000361381.2"; level 2; protein_id "ENSMUSP00000015003.9"; transcript_support_level "1"; mgi_id "MGI:103012"; tag "basic"; tag "Ensembl_canonical"; tag "GENCODE_Primary"; tag "appris_principal_1"; tag "CCDS"; ccdsid "CCDS40456.1"; havana_gene "OTTMUSG00000062044.1"; havana_transcript "OTTMUST00000151471.1";
chr8	ENSEMBL_gcm37	exon	106027885	106028097	3.55128842131177	+	.	gene_id "ENSMUSG00000014859.10"; transcript_id "ENSMUSG00000014859.10_tx_1"; exon_id "chr8_106027885_106028097_+"; exonnum "8"; txlen "2296";
chr8	ENSEMBL_gcm37	exon	106027885	106028097	0.909056352706323	+	.	gene_id "ENSMUSG00000014859.10"; transcript_id "ENSMUSG00000014859.10_tx_3"; exon_id "chr8_106027885_106028097_+"; exonnum "5"; txlen "1954";
chr8	ENSEMBL_gcm37	exon	106027885	106028097	0.0197576774125181	+	.	gene_id "ENSMUSG00000014859.10"; transcript_id "ENSMUSG00000014859.10_tx_5"; exon_id "chr8_106027885_106028097_+"; exonnum "8"; txlen "2382";
chr8	HAVANA	exon	106030557	106030864	0	+	.	gene_id "ENSMUSG00000014859.10"; transcript_id "ENSMUST00000212572.2"; gene_type "protein_coding"; gene_name "E2f4"; transcript_type "retained_intron"; transcript_name "E2f4-203"; exon_number 1; exon_id "ENSMUSE00001391327.2"; level 2; transcript_support_level "1"; mgi_id "MGI:103012"; havana_gene "OTTMUSG00000062044.1"; havana_transcript "OTTMUST00000151473.1";
chr8	HAVANA	transcript	106030557	106032002	0	+	.	gene_id "ENSMUSG00000014859.10"; transcript_id "ENSMUST00000212572.2"; gene_type "protein_coding"; gene_name "E2f4"; transcript_type "retained_intron"; transcript_name "E2f4-203"; level 2; transcript_support_level "1"; mgi_id "MGI:103012"; havana_gene "OTTMUSG00000062044.1"; havana_transcript "OTTMUST00000151473.1";
chr8	HAVANA	exon	106030817	106030864	0	+	.	gene_id "ENSMUSG00000014859.10"; transcript_id "ENSMUST00000015003.10"; gene_type "protein_coding"; gene_name "E2f4"; transcript_type "protein_coding"; transcript_name "E2f4-201"; exon_number 8; exon_id "ENSMUSE00000235286.2"; level 2; protein_id "ENSMUSP00000015003.9"; transcript_support_level "1"; mgi_id "MGI:103012"; tag "basic"; tag "Ensembl_canonical"; tag "GENCODE_Primary"; tag "appris_principal_1"; tag "CCDS"; ccdsid "CCDS40456.1"; havana_gene "OTTMUSG00000062044.1"; havana_transcript "OTTMUST00000151471.1";
chr8	HAVANA	CDS	106030817	106030864	0	+	2	gene_id "ENSMUSG00000014859.10"; transcript_id "ENSMUST00000015003.10"; gene_type "protein_coding"; gene_name "E2f4"; transcript_type "protein_coding"; transcript_name "E2f4-201"; exon_number 8; exon_id "ENSMUSE00000235286.2"; level 2; protein_id "ENSMUSP00000015003.9"; transcript_support_level "1"; mgi_id "MGI:103012"; tag "basic"; tag "Ensembl_canonical"; tag "GENCODE_Primary"; tag "appris_principal_1"; tag "CCDS"; ccdsid "CCDS40456.1"; havana_gene "OTTMUSG00000062044.1"; havana_transcript "OTTMUST00000151471.1";
chr8	ENSEMBL_gcm37	exon	106030817	106030864	3.55128842131177	+	.	gene_id "ENSMUSG00000014859.10"; transcript_id "ENSMUSG00000014859.10_tx_1"; exon_id "chr8_106030817_106030864_+"; exonnum "9"; txlen "2296";
chr8	ENSEMBL_gcm37	exon	106030817	106030864	0.909056352706323	+	.	gene_id "ENSMUSG00000014859.10"; transcript_id "ENSMUSG00000014859.10_tx_3"; exon_id "chr8_106030817_106030864_+"; exonnum "6"; txlen "1954";
chr8	ENSEMBL_gcm37	exon	106030817	106030864	0.0197576774125181	+	.	gene_id "ENSMUSG00000014859.10"; transcript_id "ENSMUSG00000014859.10_tx_5"; exon_id "chr8_106030817_106030864_+"; exonnum "9"; txlen "2382";
chr8	HAVANA	exon	106031065	106031109	0	+	.	gene_id "ENSMUSG00000014859.10"; transcript_id "ENSMUST00000015003.10"; gene_type "protein_coding"; gene_name "E2f4"; transcript_type "protein_coding"; transcript_name "E2f4-201"; exon_number 9; exon_id "ENSMUSE00000235261.2"; level 2; protein_id "ENSMUSP00000015003.9"; transcript_support_level "1"; mgi_id "MGI:103012"; tag "basic"; tag "Ensembl_canonical"; tag "GENCODE_Primary"; tag "appris_principal_1"; tag "CCDS"; ccdsid "CCDS40456.1"; havana_gene "OTTMUSG00000062044.1"; havana_transcript "OTTMUST00000151471.1";
chr8	HAVANA	CDS	106031065	106031109	0	+	2	gene_id "ENSMUSG00000014859.10"; transcript_id "ENSMUST00000015003.10"; gene_type "protein_coding"; gene_name "E2f4"; transcript_type "protein_coding"; transcript_name "E2f4-201"; exon_number 9; exon_id "ENSMUSE00000235261.2"; level 2; protein_id "ENSMUSP00000015003.9"; transcript_support_level "1"; mgi_id "MGI:103012"; tag "basic"; tag "Ensembl_canonical"; tag "GENCODE_Primary"; tag "appris_principal_1"; tag "CCDS"; ccdsid "CCDS40456.1"; havana_gene "OTTMUSG00000062044.1"; havana_transcript "OTTMUST00000151471.1";
chr8	HAVANA	exon	106031065	106031109	0	+	.	gene_id "ENSMUSG00000014859.10"; transcript_id "ENSMUST00000212572.2"; gene_type "protein_coding"; gene_name "E2f4"; transcript_type "retained_intron"; transcript_name "E2f4-203"; exon_number 2; exon_id "ENSMUSE00001392706.2"; level 2; transcript_support_level "1"; mgi_id "MGI:103012"; havana_gene "OTTMUSG00000062044.1"; havana_transcript "OTTMUST00000151473.1";
chr8	ENSEMBL_gcm37	exon	106031065	106031109	3.55128842131177	+	.	gene_id "ENSMUSG00000014859.10"; transcript_id "ENSMUSG00000014859.10_tx_1"; exon_id "chr8_106031065_106031109_+"; exonnum "10"; txlen "2296";
chr8	ENSEMBL_gcm37	exon	106031065	106031109	0.909056352706323	+	.	gene_id "ENSMUSG00000014859.10"; transcript_id "ENSMUSG00000014859.10_tx_3"; exon_id "chr8_106031065_106031109_+"; exonnum "7"; txlen "1954";
chr8	ENSEMBL_gcm37	exon	106031065	106031109	0.0197576774125181	+	.	gene_id "ENSMUSG00000014859.10"; transcript_id "ENSMUSG00000014859.10_tx_5"; exon_id "chr8_106031065_106031109_+"; exonnum "10"; txlen "2382";
chr8	HAVANA	CDS	106031205	106031317	0	+	2	gene_id "ENSMUSG00000014859.10"; transcript_id "ENSMUST00000015003.10"; gene_type "protein_coding"; gene_name "E2f4"; transcript_type "protein_coding"; transcript_name "E2f4-201"; exon_number 10; exon_id "ENSMUSE00000459478.10"; level 2; protein_id "ENSMUSP00000015003.9"; transcript_support_level "1"; mgi_id "MGI:103012"; tag "basic"; tag "Ensembl_canonical"; tag "GENCODE_Primary"; tag "appris_principal_1"; tag "CCDS"; ccdsid "CCDS40456.1"; havana_gene "OTTMUSG00000062044.1"; havana_transcript "OTTMUST00000151471.1";
chr8	HAVANA	exon	106031205	106032002	0	+	.	gene_id "ENSMUSG00000014859.10"; transcript_id "ENSMUST00000015003.10"; gene_type "protein_coding"; gene_name "E2f4"; transcript_type "protein_coding"; transcript_name "E2f4-201"; exon_number 10; exon_id "ENSMUSE00000459478.10"; level 2; protein_id "ENSMUSP00000015003.9"; transcript_support_level "1"; mgi_id "MGI:103012"; tag "basic"; tag "Ensembl_canonical"; tag "GENCODE_Primary"; tag "appris_principal_1"; tag "CCDS"; ccdsid "CCDS40456.1"; havana_gene "OTTMUSG00000062044.1"; havana_transcript "OTTMUST00000151471.1";
chr8	HAVANA	exon	106031205	106032002	0	+	.	gene_id "ENSMUSG00000014859.10"; transcript_id "ENSMUST00000212572.2"; gene_type "protein_coding"; gene_name "E2f4"; transcript_type "retained_intron"; transcript_name "E2f4-203"; exon_number 3; exon_id "ENSMUSE00001392929.2"; level 2; transcript_support_level "1"; mgi_id "MGI:103012"; havana_gene "OTTMUSG00000062044.1"; havana_transcript "OTTMUST00000151473.1";
chr8	ENSEMBL_gcm37	exon	106031205	106032002	3.55128842131177	+	.	gene_id "ENSMUSG00000014859.10"; transcript_id "ENSMUSG00000014859.10_tx_1"; exon_id "chr8_106031205_106032002_+"; exonnum "11"; txlen "2296";
chr8	ENSEMBL_gcm37	exon	106031205	106032002	0.909056352706323	+	.	gene_id "ENSMUSG00000014859.10"; transcript_id "ENSMUSG00000014859.10_tx_3"; exon_id "chr8_106031205_106032002_+"; exonnum "8"; txlen "1954";
chr8	ENSEMBL_gcm37	exon	106031205	106032002	0.0197576774125181	+	.	gene_id "ENSMUSG00000014859.10"; transcript_id "ENSMUSG00000014859.10_tx_5"; exon_id "chr8_106031205_106032002_+"; exonnum "11"; txlen "2382";
chr8	HAVANA	stop_codon	106031318	106031320	0	+	0	gene_id "ENSMUSG00000014859.10"; transcript_id "ENSMUST00000015003.10"; gene_type "protein_coding"; gene_name "E2f4"; transcript_type "protein_coding"; transcript_name "E2f4-201"; exon_number 10; exon_id "ENSMUSE00000459478.10"; level 2; protein_id "ENSMUSP00000015003.9"; transcript_support_level "1"; mgi_id "MGI:103012"; tag "basic"; tag "Ensembl_canonical"; tag "GENCODE_Primary"; tag "appris_principal_1"; tag "CCDS"; ccdsid "CCDS40456.1"; havana_gene "OTTMUSG00000062044.1"; havana_transcript "OTTMUST00000151471.1";
chr8	HAVANA	UTR	106031318	106032002	0	+	.	gene_id "ENSMUSG00000014859.10"; transcript_id "ENSMUST00000015003.10"; gene_type "protein_coding"; gene_name "E2f4"; transcript_type "protein_coding"; transcript_name "E2f4-201"; exon_number 10; exon_id "ENSMUSE00000459478.10"; level 2; protein_id "ENSMUSP00000015003.9"; transcript_support_level "1"; mgi_id "MGI:103012"; tag "basic"; tag "Ensembl_canonical"; tag "GENCODE_Primary"; tag "appris_principal_1"; tag "CCDS"; ccdsid "CCDS40456.1"; havana_gene "OTTMUSG00000062044.1"; havana_transcript "OTTMUST00000151471.1";
chr8	HAVANA	UTR	106032233	106032383	0	+	.	gene_id "ENSMUSG00000014791.11"; transcript_id "ENSMUST00000212046.2"; gene_type "protein_coding"; gene_name "Elmo3"; transcript_type "nonsense_mediated_decay"; transcript_name "Elmo3-203"; exon_number 1; exon_id "ENSMUSE00001075080.2"; level 2; protein_id "ENSMUSP00000148595.2"; transcript_support_level "1"; mgi_id "MGI:2679007"; havana_gene "OTTMUSG00000062045.1"; havana_transcript "OTTMUST00000151474.1";
chr8	HAVANA	exon	106032233	106032461	0	+	.	gene_id "ENSMUSG00000014791.11"; transcript_id "ENSMUST00000212046.2"; gene_type "protein_coding"; gene_name "Elmo3"; transcript_type "nonsense_mediated_decay"; transcript_name "Elmo3-203"; exon_number 1; exon_id "ENSMUSE00001075080.2"; level 2; protein_id "ENSMUSP00000148595.2"; transcript_support_level "1"; mgi_id "MGI:2679007"; havana_gene "OTTMUSG00000062045.1"; havana_transcript "OTTMUST00000151474.1";
chr8	HAVANA	transcript	106032233	106036609	0	+	.	gene_id "ENSMUSG00000014791.11"; transcript_id "ENSMUST00000212046.2"; gene_type "protein_coding"; gene_name "Elmo3"; transcript_type "nonsense_mediated_decay"; transcript_name "Elmo3-203"; level 2; protein_id "ENSMUSP00000148595.2"; transcript_support_level "1"; mgi_id "MGI:2679007"; havana_gene "OTTMUSG00000062045.1"; havana_transcript "OTTMUST00000151474.1";
chr8	HAVANA	gene	106032233	106037392	0	+	.	gene_id "ENSMUSG00000014791.11"; gene_type "protein_coding"; gene_name "Elmo3"; level 2; mgi_id "MGI:2679007"; havana_gene "OTTMUSG00000062045.1";
chr8	HAVANA	UTR	106032241	106032383	0	+	.	gene_id "ENSMUSG00000014791.11"; transcript_id "ENSMUST00000109375.4"; gene_type "protein_coding"; gene_name "Elmo3"; transcript_type "protein_coding"; transcript_name "Elmo3-201"; exon_number 1; exon_id "ENSMUSE00001392961.2"; level 2; protein_id "ENSMUSP00000105000.3"; transcript_support_level "1"; mgi_id "MGI:2679007"; tag "basic"; tag "Ensembl_canonical"; tag "GENCODE_Primary"; tag "appris_principal_1"; tag "CCDS"; ccdsid "CCDS22598.1"; havana_gene "OTTMUSG00000062045.1"; havana_transcript "OTTMUST00000151475.1";
chr8	HAVANA	exon	106032241	106032461	0	+	.	gene_id "ENSMUSG00000014791.11"; transcript_id "ENSMUST00000109375.4"; gene_type "protein_coding"; gene_name "Elmo3"; transcript_type "protein_coding"; transcript_name "Elmo3-201"; exon_number 1; exon_id "ENSMUSE00001392961.2"; level 2; protein_id "ENSMUSP00000105000.3"; transcript_support_level "1"; mgi_id "MGI:2679007"; tag "basic"; tag "Ensembl_canonical"; tag "GENCODE_Primary"; tag "appris_principal_1"; tag "CCDS"; ccdsid "CCDS22598.1"; havana_gene "OTTMUSG00000062045.1"; havana_transcript "OTTMUST00000151475.1";
chr8	HAVANA	transcript	106032241	106037392	0	+	.	gene_id "ENSMUSG00000014791.11"; transcript_id "ENSMUST00000109375.4"; gene_type "protein_coding"; gene_name "Elmo3"; transcript_type "protein_coding"; transcript_name "Elmo3-201"; level 2; protein_id "ENSMUSP00000105000.3"; transcript_support_level "1"; mgi_id "MGI:2679007"; tag "basic"; tag "Ensembl_canonical"; tag "GENCODE_Primary"; tag "appris_principal_1"; tag "CCDS"; ccdsid "CCDS22598.1"; havana_gene "OTTMUSG00000062045.1"; havana_transcript "OTTMUST00000151475.1";
chr8	HAVANA	UTR	106032245	106032383	0	+	.	gene_id "ENSMUSG00000014791.11"; transcript_id "ENSMUST00000212033.2"; gene_type "protein_coding"; gene_name "Elmo3"; transcript_type "protein_coding"; transcript_name "Elmo3-202"; exon_number 1; exon_id "ENSMUSE00001391114.2"; level 2; protein_id "ENSMUSP00000148820.2"; transcript_support_level "5"; mgi_id "MGI:2679007"; tag "basic"; havana_gene "OTTMUSG00000062045.1"; havana_transcript "OTTMUST00000151476.1";
chr8	HAVANA	exon	106032245	106032461	0	+	.	gene_id "ENSMUSG00000014791.11"; transcript_id "ENSMUST00000212033.2"; gene_type "protein_coding"; gene_name "Elmo3"; transcript_type "protein_coding"; transcript_name "Elmo3-202"; exon_number 1; exon_id "ENSMUSE00001391114.2"; level 2; protein_id "ENSMUSP00000148820.2"; transcript_support_level "5"; mgi_id "MGI:2679007"; tag "basic"; havana_gene "OTTMUSG00000062045.1"; havana_transcript "OTTMUST00000151476.1";
chr8	HAVANA	transcript	106032245	106036609	0	+	.	gene_id "ENSMUSG00000014791.11"; transcript_id "ENSMUST00000212033.2"; gene_type "protein_coding"; gene_name "Elmo3"; transcript_type "protein_coding"; transcript_name "Elmo3-202"; level 2; protein_id "ENSMUSP00000148820.2"; transcript_support_level "5"; mgi_id "MGI:2679007"; tag "basic"; havana_gene "OTTMUSG00000062045.1"; havana_transcript "OTTMUST00000151476.1";
chr8	HAVANA	exon	106032275	106032461	0	+	.	gene_id "ENSMUSG00000014791.11"; transcript_id "ENSMUST00000212345.2"; gene_type "protein_coding"; gene_name "Elmo3"; transcript_type "retained_intron"; transcript_name "Elmo3-204"; exon_number 1; exon_id "ENSMUSE00001393200.2"; level 2; transcript_support_level "3"; mgi_id "MGI:2679007"; havana_gene "OTTMUSG00000062045.1"; havana_transcript "OTTMUST00000151477.1";
chr8	HAVANA	transcript	106032275	106033240	0	+	.	gene_id "ENSMUSG00000014791.11"; transcript_id "ENSMUST00000212345.2"; gene_type "protein_coding"; gene_name "Elmo3"; transcript_type "retained_intron"; transcript_name "Elmo3-204"; level 2; transcript_support_level "3"; mgi_id "MGI:2679007"; havana_gene "OTTMUSG00000062045.1"; havana_transcript "OTTMUST00000151477.1";
chr8	HAVANA	start_codon	106032384	106032386	0	+	0	gene_id "ENSMUSG00000014791.11"; transcript_id "ENSMUST00000212046.2"; gene_type "protein_coding"; gene_name "Elmo3"; transcript_type "nonsense_mediated_decay"; transcript_name "Elmo3-203"; exon_number 1; exon_id "ENSMUSE00001075080.2"; level 2; protein_id "ENSMUSP00000148595.2"; transcript_support_level "1"; mgi_id "MGI:2679007"; havana_gene "OTTMUSG00000062045.1"; havana_transcript "OTTMUST00000151474.1";
chr8	HAVANA	start_codon	106032384	106032386	0	+	0	gene_id "ENSMUSG00000014791.11"; transcript_id "ENSMUST00000109375.4"; gene_type "protein_coding"; gene_name "Elmo3"; transcript_type "protein_coding"; transcript_name "Elmo3-201"; exon_number 1; exon_id "ENSMUSE00001392961.2"; level 2; protein_id "ENSMUSP00000105000.3"; transcript_support_level "1"; mgi_id "MGI:2679007"; tag "basic"; tag "Ensembl_canonical"; tag "GENCODE_Primary"; tag "appris_principal_1"; tag "CCDS"; ccdsid "CCDS22598.1"; havana_gene "OTTMUSG00000062045.1"; havana_transcript "OTTMUST00000151475.1";
chr8	HAVANA	start_codon	106032384	106032386	0	+	0	gene_id "ENSMUSG00000014791.11"; transcript_id "ENSMUST00000212033.2"; gene_type "protein_coding"; gene_name "Elmo3"; transcript_type "protein_coding"; transcript_name "Elmo3-202"; exon_number 1; exon_id "ENSMUSE00001391114.2"; level 2; protein_id "ENSMUSP00000148820.2"; transcript_support_level "5"; mgi_id "MGI:2679007"; tag "basic"; havana_gene "OTTMUSG00000062045.1"; havana_transcript "OTTMUST00000151476.1";
chr8	HAVANA	CDS	106032384	106032461	0	+	0	gene_id "ENSMUSG00000014791.11"; transcript_id "ENSMUST00000212046.2"; gene_type "protein_coding"; gene_name "Elmo3"; transcript_type "nonsense_mediated_decay"; transcript_name "Elmo3-203"; exon_number 1; exon_id "ENSMUSE00001075080.2"; level 2; protein_id "ENSMUSP00000148595.2"; transcript_support_level "1"; mgi_id "MGI:2679007"; havana_gene "OTTMUSG00000062045.1"; havana_transcript "OTTMUST00000151474.1";
chr8	HAVANA	CDS	106032384	106032461	0	+	0	gene_id "ENSMUSG00000014791.11"; transcript_id "ENSMUST00000109375.4"; gene_type "protein_coding"; gene_name "Elmo3"; transcript_type "protein_coding"; transcript_name "Elmo3-201"; exon_number 1; exon_id "ENSMUSE00001392961.2"; level 2; protein_id "ENSMUSP00000105000.3"; transcript_support_level "1"; mgi_id "MGI:2679007"; tag "basic"; tag "Ensembl_canonical"; tag "GENCODE_Primary"; tag "appris_principal_1"; tag "CCDS"; ccdsid "CCDS22598.1"; havana_gene "OTTMUSG00000062045.1"; havana_transcript "OTTMUST00000151475.1";
chr8	HAVANA	CDS	106032384	106032461	0	+	0	gene_id "ENSMUSG00000014791.11"; transcript_id "ENSMUST00000212033.2"; gene_type "protein_coding"; gene_name "Elmo3"; transcript_type "protein_coding"; transcript_name "Elmo3-202"; exon_number 1; exon_id "ENSMUSE00001391114.2"; level 2; protein_id "ENSMUSP00000148820.2"; transcript_support_level "5"; mgi_id "MGI:2679007"; tag "basic"; havana_gene "OTTMUSG00000062045.1"; havana_transcript "OTTMUST00000151476.1";
chr8	HAVANA	exon	106032599	106032628	0	+	.	gene_id "ENSMUSG00000014791.11"; transcript_id "ENSMUST00000212345.2"; gene_type "protein_coding"; gene_name "Elmo3"; transcript_type "retained_intron"; transcript_name "Elmo3-204"; exon_number 2; exon_id "ENSMUSE00001391931.2"; level 2; transcript_support_level "3"; mgi_id "MGI:2679007"; havana_gene "OTTMUSG00000062045.1"; havana_transcript "OTTMUST00000151477.1";
chr8	HAVANA	exon	106032599	106032639	0	+	.	gene_id "ENSMUSG00000014791.11"; transcript_id "ENSMUST00000212046.2"; gene_type "protein_coding"; gene_name "Elmo3"; transcript_type "nonsense_mediated_decay"; transcript_name "Elmo3-203"; exon_number 2; exon_id "ENSMUSE00001093267.2"; level 2; protein_id "ENSMUSP00000148595.2"; transcript_support_level "1"; mgi_id "MGI:2679007"; havana_gene "OTTMUSG00000062045.1"; havana_transcript "OTTMUST00000151474.1";
chr8	HAVANA	CDS	106032599	106032639	0	+	0	gene_id "ENSMUSG00000014791.11"; transcript_id "ENSMUST00000212046.2"; gene_type "protein_coding"; gene_name "Elmo3"; transcript_type "nonsense_mediated_decay"; transcript_name "Elmo3-203"; exon_number 2; exon_id "ENSMUSE00001093267.2"; level 2; protein_id "ENSMUSP00000148595.2"; transcript_support_level "1"; mgi_id "MGI:2679007"; havana_gene "OTTMUSG00000062045.1"; havana_transcript "OTTMUST00000151474.1";
chr8	HAVANA	exon	106032599	106032639	0	+	.	gene_id "ENSMUSG00000014791.11"; transcript_id "ENSMUST00000109375.4"; gene_type "protein_coding"; gene_name "Elmo3"; transcript_type "protein_coding"; transcript_name "Elmo3-201"; exon_number 2; exon_id "ENSMUSE00001093267.2"; level 2; protein_id "ENSMUSP00000105000.3"; transcript_support_level "1"; mgi_id "MGI:2679007"; tag "basic"; tag "Ensembl_canonical"; tag "GENCODE_Primary"; tag "appris_principal_1"; tag "CCDS"; ccdsid "CCDS22598.1"; havana_gene "OTTMUSG00000062045.1"; havana_transcript "OTTMUST00000151475.1";
chr8	HAVANA	CDS	106032599	106032639	0	+	0	gene_id "ENSMUSG00000014791.11"; transcript_id "ENSMUST00000109375.4"; gene_type "protein_coding"; gene_name "Elmo3"; transcript_type "protein_coding"; transcript_name "Elmo3-201"; exon_number 2; exon_id "ENSMUSE00001093267.2"; level 2; protein_id "ENSMUSP00000105000.3"; transcript_support_level "1"; mgi_id "MGI:2679007"; tag "basic"; tag "Ensembl_canonical"; tag "GENCODE_Primary"; tag "appris_principal_1"; tag "CCDS"; ccdsid "CCDS22598.1"; havana_gene "OTTMUSG00000062045.1"; havana_transcript "OTTMUST00000151475.1";
chr8	HAVANA	exon	106032599	106032639	0	+	.	gene_id "ENSMUSG00000014791.11"; transcript_id "ENSMUST00000212033.2"; gene_type "protein_coding"; gene_name "Elmo3"; transcript_type "protein_coding"; transcript_name "Elmo3-202"; exon_number 2; exon_id "ENSMUSE00001093267.2"; level 2; protein_id "ENSMUSP00000148820.2"; transcript_support_level "5"; mgi_id "MGI:2679007"; tag "basic"; havana_gene "OTTMUSG00000062045.1"; havana_transcript "OTTMUST00000151476.1";
chr8	HAVANA	CDS	106032599	106032639	0	+	0	gene_id "ENSMUSG00000014791.11"; transcript_id "ENSMUST00000212033.2"; gene_type "protein_coding"; gene_name "Elmo3"; transcript_type "protein_coding"; transcript_name "Elmo3-202"; exon_number 2; exon_id "ENSMUSE00001093267.2"; level 2; protein_id "ENSMUSP00000148820.2"; transcript_support_level "5"; mgi_id "MGI:2679007"; tag "basic"; havana_gene "OTTMUSG00000062045.1"; havana_transcript "OTTMUST00000151476.1";
chr8	HAVANA	exon	106032747	106032819	0	+	.	gene_id "ENSMUSG00000014791.11"; transcript_id "ENSMUST00000109375.4"; gene_type "protein_coding"; gene_name "Elmo3"; transcript_type "protein_coding"; transcript_name "Elmo3-201"; exon_number 3; exon_id "ENSMUSE00000459560.2"; level 2; protein_id "ENSMUSP00000105000.3"; transcript_support_level "1"; mgi_id "MGI:2679007"; tag "basic"; tag "Ensembl_canonical"; tag "GENCODE_Primary"; tag "appris_principal_1"; tag "CCDS"; ccdsid "CCDS22598.1"; havana_gene "OTTMUSG00000062045.1"; havana_transcript "OTTMUST00000151475.1";
chr8	HAVANA	CDS	106032747	106032819	0	+	1	gene_id "ENSMUSG00000014791.11"; transcript_id "ENSMUST00000109375.4"; gene_type "protein_coding"; gene_name "Elmo3"; transcript_type "protein_coding"; transcript_name "Elmo3-201"; exon_number 3; exon_id "ENSMUSE00000459560.2"; level 2; protein_id "ENSMUSP00000105000.3"; transcript_support_level "1"; mgi_id "MGI:2679007"; tag "basic"; tag "Ensembl_canonical"; tag "GENCODE_Primary"; tag "appris_principal_1"; tag "CCDS"; ccdsid "CCDS22598.1"; havana_gene "OTTMUSG00000062045.1"; havana_transcript "OTTMUST00000151475.1";
chr8	HAVANA	exon	106032747	106032819	0	+	.	gene_id "ENSMUSG00000014791.11"; transcript_id "ENSMUST00000212033.2"; gene_type "protein_coding"; gene_name "Elmo3"; transcript_type "protein_coding"; transcript_name "Elmo3-202"; exon_number 3; exon_id "ENSMUSE00000459560.2"; level 2; protein_id "ENSMUSP00000148820.2"; transcript_support_level "5"; mgi_id "MGI:2679007"; tag "basic"; havana_gene "OTTMUSG00000062045.1"; havana_transcript "OTTMUST00000151476.1";
chr8	HAVANA	CDS	106032747	106032819	0	+	1	gene_id "ENSMUSG00000014791.11"; transcript_id "ENSMUST00000212033.2"; gene_type "protein_coding"; gene_name "Elmo3"; transcript_type "protein_coding"; transcript_name "Elmo3-202"; exon_number 3; exon_id "ENSMUSE00000459560.2"; level 2; protein_id "ENSMUSP00000148820.2"; transcript_support_level "5"; mgi_id "MGI:2679007"; tag "basic"; havana_gene "OTTMUSG00000062045.1"; havana_transcript "OTTMUST00000151476.1";
chr8	HAVANA	exon	106032747	106032819	0	+	.	gene_id "ENSMUSG00000014791.11"; transcript_id "ENSMUST00000212345.2"; gene_type "protein_coding"; gene_name "Elmo3"; transcript_type "retained_intron"; transcript_name "Elmo3-204"; exon_number 3; exon_id "ENSMUSE00001393453.2"; level 2; transcript_support_level "3"; mgi_id "MGI:2679007"; havana_gene "OTTMUSG00000062045.1"; havana_transcript "OTTMUST00000151477.1";
chr8	HAVANA	exon	106032977	106033585	0	+	.	gene_id "ENSMUSG00000014791.11"; transcript_id "ENSMUST00000212655.2"; gene_type "protein_coding"; gene_name "Elmo3"; transcript_type "retained_intron"; transcript_name "Elmo3-205"; exon_number 1; exon_id "ENSMUSE00001391457.2"; level 2; transcript_support_level "5"; mgi_id "MGI:2679007"; havana_gene "OTTMUSG00000062045.1"; havana_transcript "OTTMUST00000151478.1";
chr8	HAVANA	transcript	106032977	106033799	0	+	.	gene_id "ENSMUSG00000014791.11"; transcript_id "ENSMUST00000212655.2"; gene_type "protein_coding"; gene_name "Elmo3"; transcript_type "retained_intron"; transcript_name "Elmo3-205"; level 2; transcript_support_level "5"; mgi_id "MGI:2679007"; havana_gene "OTTMUSG00000062045.1"; havana_transcript "OTTMUST00000151478.1";
chr8	HAVANA	exon	106033010	106033060	0	+	.	gene_id "ENSMUSG00000014791.11"; transcript_id "ENSMUST00000109375.4"; gene_type "protein_coding"; gene_name "Elmo3"; transcript_type "protein_coding"; transcript_name "Elmo3-201"; exon_number 4; exon_id "ENSMUSE00000459555.2"; level 2; protein_id "ENSMUSP00000105000.3"; transcript_support_level "1"; mgi_id "MGI:2679007"; tag "basic"; tag "Ensembl_canonical"; tag "GENCODE_Primary"; tag "appris_principal_1"; tag "CCDS"; ccdsid "CCDS22598.1"; havana_gene "OTTMUSG00000062045.1"; havana_transcript "OTTMUST00000151475.1";
chr8	HAVANA	CDS	106033010	106033060	0	+	0	gene_id "ENSMUSG00000014791.11"; transcript_id "ENSMUST00000109375.4"; gene_type "protein_coding"; gene_name "Elmo3"; transcript_type "protein_coding"; transcript_name "Elmo3-201"; exon_number 4; exon_id "ENSMUSE00000459555.2"; level 2; protein_id "ENSMUSP00000105000.3"; transcript_support_level "1"; mgi_id "MGI:2679007"; tag "basic"; tag "Ensembl_canonical"; tag "GENCODE_Primary"; tag "appris_principal_1"; tag "CCDS"; ccdsid "CCDS22598.1"; havana_gene "OTTMUSG00000062045.1"; havana_transcript "OTTMUST00000151475.1";
chr8	HAVANA	exon	106033010	106033240	0	+	.	gene_id "ENSMUSG00000014791.11"; transcript_id "ENSMUST00000212345.2"; gene_type "protein_coding"; gene_name "Elmo3"; transcript_type "retained_intron"; transcript_name "Elmo3-204"; exon_number 4; exon_id "ENSMUSE00001393412.2"; level 2; transcript_support_level "3"; mgi_id "MGI:2679007"; havana_gene "OTTMUSG00000062045.1"; havana_transcript "OTTMUST00000151477.1";
chr8	HAVANA	CDS	106033228	106033231	0	+	1	gene_id "ENSMUSG00000014791.11"; transcript_id "ENSMUST00000212046.2"; gene_type "protein_coding"; gene_name "Elmo3"; transcript_type "nonsense_mediated_decay"; transcript_name "Elmo3-203"; exon_number 3; exon_id "ENSMUSE00001390472.2"; level 2; protein_id "ENSMUSP00000148595.2"; transcript_support_level "1"; mgi_id "MGI:2679007"; havana_gene "OTTMUSG00000062045.1"; havana_transcript "OTTMUST00000151474.1";
chr8	HAVANA	exon	106033228	106033397	0	+	.	gene_id "ENSMUSG00000014791.11"; transcript_id "ENSMUST00000212046.2"; gene_type "protein_coding"; gene_name "Elmo3"; transcript_type "nonsense_mediated_decay"; transcript_name "Elmo3-203"; exon_number 3; exon_id "ENSMUSE00001390472.2"; level 2; protein_id "ENSMUSP00000148595.2"; transcript_support_level "1"; mgi_id "MGI:2679007"; havana_gene "OTTMUSG00000062045.1"; havana_transcript "OTTMUST00000151474.1";
chr8	HAVANA	exon	106033228	106033397	0	+	.	gene_id "ENSMUSG00000014791.11"; transcript_id "ENSMUST00000109375.4"; gene_type "protein_coding"; gene_name "Elmo3"; transcript_type "protein_coding"; transcript_name "Elmo3-201"; exon_number 5; exon_id "ENSMUSE00000993092.2"; level 2; protein_id "ENSMUSP00000105000.3"; transcript_support_level "1"; mgi_id "MGI:2679007"; tag "basic"; tag "Ensembl_canonical"; tag "GENCODE_Primary"; tag "appris_principal_1"; tag "CCDS"; ccdsid "CCDS22598.1"; havana_gene "OTTMUSG00000062045.1"; havana_transcript "OTTMUST00000151475.1";
chr8	HAVANA	CDS	106033228	106033397	0	+	0	gene_id "ENSMUSG00000014791.11"; transcript_id "ENSMUST00000109375.4"; gene_type "protein_coding"; gene_name "Elmo3"; transcript_type "protein_coding"; transcript_name "Elmo3-201"; exon_number 5; exon_id "ENSMUSE00000993092.2"; level 2; protein_id "ENSMUSP00000105000.3"; transcript_support_level "1"; mgi_id "MGI:2679007"; tag "basic"; tag "Ensembl_canonical"; tag "GENCODE_Primary"; tag "appris_principal_1"; tag "CCDS"; ccdsid "CCDS22598.1"; havana_gene "OTTMUSG00000062045.1"; havana_transcript "OTTMUST00000151475.1";
chr8	HAVANA	exon	106033228	106033397	0	+	.	gene_id "ENSMUSG00000014791.11"; transcript_id "ENSMUST00000212033.2"; gene_type "protein_coding"; gene_name "Elmo3"; transcript_type "protein_coding"; transcript_name "Elmo3-202"; exon_number 4; exon_id "ENSMUSE00000993092.2"; level 2; protein_id "ENSMUSP00000148820.2"; transcript_support_level "5"; mgi_id "MGI:2679007"; tag "basic"; havana_gene "OTTMUSG00000062045.1"; havana_transcript "OTTMUST00000151476.1";
chr8	HAVANA	CDS	106033228	106033397	0	+	0	gene_id "ENSMUSG00000014791.11"; transcript_id "ENSMUST00000212033.2"; gene_type "protein_coding"; gene_name "Elmo3"; transcript_type "protein_coding"; transcript_name "Elmo3-202"; exon_number 4; exon_id "ENSMUSE00000993092.2"; level 2; protein_id "ENSMUSP00000148820.2"; transcript_support_level "5"; mgi_id "MGI:2679007"; tag "basic"; havana_gene "OTTMUSG00000062045.1"; havana_transcript "OTTMUST00000151476.1";
chr8	HAVANA	stop_codon	106033232	106033234	0	+	0	gene_id "ENSMUSG00000014791.11"; transcript_id "ENSMUST00000212046.2"; gene_type "protein_coding"; gene_name "Elmo3"; transcript_type "nonsense_mediated_decay"; transcript_name "Elmo3-203"; exon_number 3; exon_id "ENSMUSE00001390472.2"; level 2; protein_id "ENSMUSP00000148595.2"; transcript_support_level "1"; mgi_id "MGI:2679007"; havana_gene "OTTMUSG00000062045.1"; havana_transcript "OTTMUST00000151474.1";
chr8	HAVANA	UTR	106033232	106033397	0	+	.	gene_id "ENSMUSG00000014791.11"; transcript_id "ENSMUST00000212046.2"; gene_type "protein_coding"; gene_name "Elmo3"; transcript_type "nonsense_mediated_decay"; transcript_name "Elmo3-203"; exon_number 3; exon_id "ENSMUSE00001390472.2"; level 2; protein_id "ENSMUSP00000148595.2"; transcript_support_level "1"; mgi_id "MGI:2679007"; havana_gene "OTTMUSG00000062045.1"; havana_transcript "OTTMUST00000151474.1";
chr8	HAVANA	exon	106033473	106033585	0	+	.	gene_id "ENSMUSG00000014791.11"; transcript_id "ENSMUST00000212046.2"; gene_type "protein_coding"; gene_name "Elmo3"; transcript_type "nonsense_mediated_decay"; transcript_name "Elmo3-203"; exon_number 4; exon_id "ENSMUSE00001391312.2"; level 2; protein_id "ENSMUSP00000148595.2"; transcript_support_level "1"; mgi_id "MGI:2679007"; havana_gene "OTTMUSG00000062045.1"; havana_transcript "OTTMUST00000151474.1";
chr8	HAVANA	UTR	106033473	106033585	0	+	.	gene_id "ENSMUSG00000014791.11"; transcript_id "ENSMUST00000212046.2"; gene_type "protein_coding"; gene_name "Elmo3"; transcript_type "nonsense_mediated_decay"; transcript_name "Elmo3-203"; exon_number 4; exon_id "ENSMUSE00001391312.2"; level 2; protein_id "ENSMUSP00000148595.2"; transcript_support_level "1"; mgi_id "MGI:2679007"; havana_gene "OTTMUSG00000062045.1"; havana_transcript "OTTMUST00000151474.1";
chr8	HAVANA	exon	106033486	106033585	0	+	.	gene_id "ENSMUSG00000014791.11"; transcript_id "ENSMUST00000109375.4"; gene_type "protein_coding"; gene_name "Elmo3"; transcript_type "protein_coding"; transcript_name "Elmo3-201"; exon_number 6; exon_id "ENSMUSE00000368843.2"; level 2; protein_id "ENSMUSP00000105000.3"; transcript_support_level "1"; mgi_id "MGI:2679007"; tag "basic"; tag "Ensembl_canonical"; tag "GENCODE_Primary"; tag "appris_principal_1"; tag "CCDS"; ccdsid "CCDS22598.1"; havana_gene "OTTMUSG00000062045.1"; havana_transcript "OTTMUST00000151475.1";
chr8	HAVANA	CDS	106033486	106033585	0	+	1	gene_id "ENSMUSG00000014791.11"; transcript_id "ENSMUST00000109375.4"; gene_type "protein_coding"; gene_name "Elmo3"; transcript_type "protein_coding"; transcript_name "Elmo3-201"; exon_number 6; exon_id "ENSMUSE00000368843.2"; level 2; protein_id "ENSMUSP00000105000.3"; transcript_support_level "1"; mgi_id "MGI:2679007"; tag "basic"; tag "Ensembl_canonical"; tag "GENCODE_Primary"; tag "appris_principal_1"; tag "CCDS"; ccdsid "CCDS22598.1"; havana_gene "OTTMUSG00000062045.1"; havana_transcript "OTTMUST00000151475.1";
chr8	HAVANA	exon	106033486	106033585	0	+	.	gene_id "ENSMUSG00000014791.11"; transcript_id "ENSMUST00000212033.2"; gene_type "protein_coding"; gene_name "Elmo3"; transcript_type "protein_coding"; transcript_name "Elmo3-202"; exon_number 5; exon_id "ENSMUSE00000368843.2"; level 2; protein_id "ENSMUSP00000148820.2"; transcript_support_level "5"; mgi_id "MGI:2679007"; tag "basic"; havana_gene "OTTMUSG00000062045.1"; havana_transcript "OTTMUST00000151476.1";
chr8	HAVANA	CDS	106033486	106033585	0	+	1	gene_id "ENSMUSG00000014791.11"; transcript_id "ENSMUST00000212033.2"; gene_type "protein_coding"; gene_name "Elmo3"; transcript_type "protein_coding"; transcript_name "Elmo3-202"; exon_number 5; exon_id "ENSMUSE00000368843.2"; level 2; protein_id "ENSMUSP00000148820.2"; transcript_support_level "5"; mgi_id "MGI:2679007"; tag "basic"; havana_gene "OTTMUSG00000062045.1"; havana_transcript "OTTMUST00000151476.1";
chr8	HAVANA	exon	106033671	106033799	0	+	.	gene_id "ENSMUSG00000014791.11"; transcript_id "ENSMUST00000212655.2"; gene_type "protein_coding"; gene_name "Elmo3"; transcript_type "retained_intron"; transcript_name "Elmo3-205"; exon_number 2; exon_id "ENSMUSE00001389899.2"; level 2; transcript_support_level "5"; mgi_id "MGI:2679007"; havana_gene "OTTMUSG00000062045.1"; havana_transcript "OTTMUST00000151478.1";
chr8	HAVANA	exon	106033671	106033822	0	+	.	gene_id "ENSMUSG00000014791.11"; transcript_id "ENSMUST00000212046.2"; gene_type "protein_coding"; gene_name "Elmo3"; transcript_type "nonsense_mediated_decay"; transcript_name "Elmo3-203"; exon_number 5; exon_id "ENSMUSE00001390613.2"; level 2; protein_id "ENSMUSP00000148595.2"; transcript_support_level "1"; mgi_id "MGI:2679007"; havana_gene "OTTMUSG00000062045.1"; havana_transcript "OTTMUST00000151474.1";
chr8	HAVANA	UTR	106033671	106033822	0	+	.	gene_id "ENSMUSG00000014791.11"; transcript_id "ENSMUST00000212046.2"; gene_type "protein_coding"; gene_name "Elmo3"; transcript_type "nonsense_mediated_decay"; transcript_name "Elmo3-203"; exon_number 5; exon_id "ENSMUSE00001390613.2"; level 2; protein_id "ENSMUSP00000148595.2"; transcript_support_level "1"; mgi_id "MGI:2679007"; havana_gene "OTTMUSG00000062045.1"; havana_transcript "OTTMUST00000151474.1";
chr8	HAVANA	exon	106033671	106033822	0	+	.	gene_id "ENSMUSG00000014791.11"; transcript_id "ENSMUST00000109375.4"; gene_type "protein_coding"; gene_name "Elmo3"; transcript_type "protein_coding"; transcript_name "Elmo3-201"; exon_number 7; exon_id "ENSMUSE00000235065.2"; level 2; protein_id "ENSMUSP00000105000.3"; transcript_support_level "1"; mgi_id "MGI:2679007"; tag "basic"; tag "Ensembl_canonical"; tag "GENCODE_Primary"; tag "appris_principal_1"; tag "CCDS"; ccdsid "CCDS22598.1"; havana_gene "OTTMUSG00000062045.1"; havana_transcript "OTTMUST00000151475.1";
chr8	HAVANA	CDS	106033671	106033822	0	+	0	gene_id "ENSMUSG00000014791.11"; transcript_id "ENSMUST00000109375.4"; gene_type "protein_coding"; gene_name "Elmo3"; transcript_type "protein_coding"; transcript_name "Elmo3-201"; exon_number 7; exon_id "ENSMUSE00000235065.2"; level 2; protein_id "ENSMUSP00000105000.3"; transcript_support_level "1"; mgi_id "MGI:2679007"; tag "basic"; tag "Ensembl_canonical"; tag "GENCODE_Primary"; tag "appris_principal_1"; tag "CCDS"; ccdsid "CCDS22598.1"; havana_gene "OTTMUSG00000062045.1"; havana_transcript "OTTMUST00000151475.1";
chr8	HAVANA	exon	106033671	106033822	0	+	.	gene_id "ENSMUSG00000014791.11"; transcript_id "ENSMUST00000212033.2"; gene_type "protein_coding"; gene_name "Elmo3"; transcript_type "protein_coding"; transcript_name "Elmo3-202"; exon_number 6; exon_id "ENSMUSE00000235065.2"; level 2; protein_id "ENSMUSP00000148820.2"; transcript_support_level "5"; mgi_id "MGI:2679007"; tag "basic"; havana_gene "OTTMUSG00000062045.1"; havana_transcript "OTTMUST00000151476.1";
chr8	HAVANA	CDS	106033671	106033822	0	+	0	gene_id "ENSMUSG00000014791.11"; transcript_id "ENSMUST00000212033.2"; gene_type "protein_coding"; gene_name "Elmo3"; transcript_type "protein_coding"; transcript_name "Elmo3-202"; exon_number 6; exon_id "ENSMUSE00000235065.2"; level 2; protein_id "ENSMUSP00000148820.2"; transcript_support_level "5"; mgi_id "MGI:2679007"; tag "basic"; havana_gene "OTTMUSG00000062045.1"; havana_transcript "OTTMUST00000151476.1";
chr8	HAVANA	exon	106033920	106033998	0	+	.	gene_id "ENSMUSG00000014791.11"; transcript_id "ENSMUST00000212046.2"; gene_type "protein_coding"; gene_name "Elmo3"; transcript_type "nonsense_mediated_decay"; transcript_name "Elmo3-203"; exon_number 6; exon_id "ENSMUSE00001390095.2"; level 2; protein_id "ENSMUSP00000148595.2"; transcript_support_level "1"; mgi_id "MGI:2679007"; havana_gene "OTTMUSG00000062045.1"; havana_transcript "OTTMUST00000151474.1";
chr8	HAVANA	UTR	106033920	106033998	0	+	.	gene_id "ENSMUSG00000014791.11"; transcript_id "ENSMUST00000212046.2"; gene_type "protein_coding"; gene_name "Elmo3"; transcript_type "nonsense_mediated_decay"; transcript_name "Elmo3-203"; exon_number 6; exon_id "ENSMUSE00001390095.2"; level 2; protein_id "ENSMUSP00000148595.2"; transcript_support_level "1"; mgi_id "MGI:2679007"; havana_gene "OTTMUSG00000062045.1"; havana_transcript "OTTMUST00000151474.1";
chr8	HAVANA	exon	106033920	106033998	0	+	.	gene_id "ENSMUSG00000014791.11"; transcript_id "ENSMUST00000109375.4"; gene_type "protein_coding"; gene_name "Elmo3"; transcript_type "protein_coding"; transcript_name "Elmo3-201"; exon_number 8; exon_id "ENSMUSE00000234141.3"; level 2; protein_id "ENSMUSP00000105000.3"; transcript_support_level "1"; mgi_id "MGI:2679007"; tag "basic"; tag "Ensembl_canonical"; tag "GENCODE_Primary"; tag "appris_principal_1"; tag "CCDS"; ccdsid "CCDS22598.1"; havana_gene "OTTMUSG00000062045.1"; havana_transcript "OTTMUST00000151475.1";
chr8	HAVANA	CDS	106033920	106033998	0	+	1	gene_id "ENSMUSG00000014791.11"; transcript_id "ENSMUST00000109375.4"; gene_type "protein_coding"; gene_name "Elmo3"; transcript_type "protein_coding"; transcript_name "Elmo3-201"; exon_number 8; exon_id "ENSMUSE00000234141.3"; level 2; protein_id "ENSMUSP00000105000.3"; transcript_support_level "1"; mgi_id "MGI:2679007"; tag "basic"; tag "Ensembl_canonical"; tag "GENCODE_Primary"; tag "appris_principal_1"; tag "CCDS"; ccdsid "CCDS22598.1"; havana_gene "OTTMUSG00000062045.1"; havana_transcript "OTTMUST00000151475.1";
chr8	HAVANA	exon	106033920	106033998	0	+	.	gene_id "ENSMUSG00000014791.11"; transcript_id "ENSMUST00000212033.2"; gene_type "protein_coding"; gene_name "Elmo3"; transcript_type "protein_coding"; transcript_name "Elmo3-202"; exon_number 7; exon_id "ENSMUSE00000234141.3"; level 2; protein_id "ENSMUSP00000148820.2"; transcript_support_level "5"; mgi_id "MGI:2679007"; tag "basic"; havana_gene "OTTMUSG00000062045.1"; havana_transcript "OTTMUST00000151476.1";
chr8	HAVANA	CDS	106033920	106033998	0	+	1	gene_id "ENSMUSG00000014791.11"; transcript_id "ENSMUST00000212033.2"; gene_type "protein_coding"; gene_name "Elmo3"; transcript_type "protein_coding"; transcript_name "Elmo3-202"; exon_number 7; exon_id "ENSMUSE00000234141.3"; level 2; protein_id "ENSMUSP00000148820.2"; transcript_support_level "5"; mgi_id "MGI:2679007"; tag "basic"; havana_gene "OTTMUSG00000062045.1"; havana_transcript "OTTMUST00000151476.1";
chr8	HAVANA	exon	106034095	106034145	0	+	.	gene_id "ENSMUSG00000014791.11"; transcript_id "ENSMUST00000212046.2"; gene_type "protein_coding"; gene_name "Elmo3"; transcript_type "nonsense_mediated_decay"; transcript_name "Elmo3-203"; exon_number 7; exon_id "ENSMUSE00001392752.2"; level 2; protein_id "ENSMUSP00000148595.2"; transcript_support_level "1"; mgi_id "MGI:2679007"; havana_gene "OTTMUSG00000062045.1"; havana_transcript "OTTMUST00000151474.1";
chr8	HAVANA	UTR	106034095	106034145	0	+	.	gene_id "ENSMUSG00000014791.11"; transcript_id "ENSMUST00000212046.2"; gene_type "protein_coding"; gene_name "Elmo3"; transcript_type "nonsense_mediated_decay"; transcript_name "Elmo3-203"; exon_number 7; exon_id "ENSMUSE00001392752.2"; level 2; protein_id "ENSMUSP00000148595.2"; transcript_support_level "1"; mgi_id "MGI:2679007"; havana_gene "OTTMUSG00000062045.1"; havana_transcript "OTTMUST00000151474.1";
chr8	HAVANA	exon	106034095	106034145	0	+	.	gene_id "ENSMUSG00000014791.11"; transcript_id "ENSMUST00000109375.4"; gene_type "protein_coding"; gene_name "Elmo3"; transcript_type "protein_coding"; transcript_name "Elmo3-201"; exon_number 9; exon_id "ENSMUSE00000234092.3"; level 2; protein_id "ENSMUSP00000105000.3"; transcript_support_level "1"; mgi_id "MGI:2679007"; tag "basic"; tag "Ensembl_canonical"; tag "GENCODE_Primary"; tag "appris_principal_1"; tag "CCDS"; ccdsid "CCDS22598.1"; havana_gene "OTTMUSG00000062045.1"; havana_transcript "OTTMUST00000151475.1";
chr8	HAVANA	CDS	106034095	106034145	0	+	0	gene_id "ENSMUSG00000014791.11"; transcript_id "ENSMUST00000109375.4"; gene_type "protein_coding"; gene_name "Elmo3"; transcript_type "protein_coding"; transcript_name "Elmo3-201"; exon_number 9; exon_id "ENSMUSE00000234092.3"; level 2; protein_id "ENSMUSP00000105000.3"; transcript_support_level "1"; mgi_id "MGI:2679007"; tag "basic"; tag "Ensembl_canonical"; tag "GENCODE_Primary"; tag "appris_principal_1"; tag "CCDS"; ccdsid "CCDS22598.1"; havana_gene "OTTMUSG00000062045.1"; havana_transcript "OTTMUST00000151475.1";
chr8	HAVANA	exon	106034095	106034145	0	+	.	gene_id "ENSMUSG00000014791.11"; transcript_id "ENSMUST00000212033.2"; gene_type "protein_coding"; gene_name "Elmo3"; transcript_type "protein_coding"; transcript_name "Elmo3-202"; exon_number 8; exon_id "ENSMUSE00000234092.3"; level 2; protein_id "ENSMUSP00000148820.2"; transcript_support_level "5"; mgi_id "MGI:2679007"; tag "basic"; havana_gene "OTTMUSG00000062045.1"; havana_transcript "OTTMUST00000151476.1";
chr8	HAVANA	CDS	106034095	106034145	0	+	0	gene_id "ENSMUSG00000014791.11"; transcript_id "ENSMUST00000212033.2"; gene_type "protein_coding"; gene_name "Elmo3"; transcript_type "protein_coding"; transcript_name "Elmo3-202"; exon_number 8; exon_id "ENSMUSE00000234092.3"; level 2; protein_id "ENSMUSP00000148820.2"; transcript_support_level "5"; mgi_id "MGI:2679007"; tag "basic"; havana_gene "OTTMUSG00000062045.1"; havana_transcript "OTTMUST00000151476.1";
chr8	HAVANA	exon	106034227	106034349	0	+	.	gene_id "ENSMUSG00000014791.11"; transcript_id "ENSMUST00000212046.2"; gene_type "protein_coding"; gene_name "Elmo3"; transcript_type "nonsense_mediated_decay"; transcript_name "Elmo3-203"; exon_number 8; exon_id "ENSMUSE00001391578.2"; level 2; protein_id "ENSMUSP00000148595.2"; transcript_support_level "1"; mgi_id "MGI:2679007"; havana_gene "OTTMUSG00000062045.1"; havana_transcript "OTTMUST00000151474.1";
chr8	HAVANA	UTR	106034227	106034349	0	+	.	gene_id "ENSMUSG00000014791.11"; transcript_id "ENSMUST00000212046.2"; gene_type "protein_coding"; gene_name "Elmo3"; transcript_type "nonsense_mediated_decay"; transcript_name "Elmo3-203"; exon_number 8; exon_id "ENSMUSE00001391578.2"; level 2; protein_id "ENSMUSP00000148595.2"; transcript_support_level "1"; mgi_id "MGI:2679007"; havana_gene "OTTMUSG00000062045.1"; havana_transcript "OTTMUST00000151474.1";
chr8	HAVANA	exon	106034227	106034349	0	+	.	gene_id "ENSMUSG00000014791.11"; transcript_id "ENSMUST00000109375.4"; gene_type "protein_coding"; gene_name "Elmo3"; transcript_type "protein_coding"; transcript_name "Elmo3-201"; exon_number 10; exon_id "ENSMUSE00000234061.2"; level 2; protein_id "ENSMUSP00000105000.3"; transcript_support_level "1"; mgi_id "MGI:2679007"; tag "basic"; tag "Ensembl_canonical"; tag "GENCODE_Primary"; tag "appris_principal_1"; tag "CCDS"; ccdsid "CCDS22598.1"; havana_gene "OTTMUSG00000062045.1"; havana_transcript "OTTMUST00000151475.1";
chr8	HAVANA	CDS	106034227	106034349	0	+	0	gene_id "ENSMUSG00000014791.11"; transcript_id "ENSMUST00000109375.4"; gene_type "protein_coding"; gene_name "Elmo3"; transcript_type "protein_coding"; transcript_name "Elmo3-201"; exon_number 10; exon_id "ENSMUSE00000234061.2"; level 2; protein_id "ENSMUSP00000105000.3"; transcript_support_level "1"; mgi_id "MGI:2679007"; tag "basic"; tag "Ensembl_canonical"; tag "GENCODE_Primary"; tag "appris_principal_1"; tag "CCDS"; ccdsid "CCDS22598.1"; havana_gene "OTTMUSG00000062045.1"; havana_transcript "OTTMUST00000151475.1";
chr8	HAVANA	exon	106034227	106034349	0	+	.	gene_id "ENSMUSG00000014791.11"; transcript_id "ENSMUST00000212033.2"; gene_type "protein_coding"; gene_name "Elmo3"; transcript_type "protein_coding"; transcript_name "Elmo3-202"; exon_number 9; exon_id "ENSMUSE00000234061.2"; level 2; protein_id "ENSMUSP00000148820.2"; transcript_support_level "5"; mgi_id "MGI:2679007"; tag "basic"; havana_gene "OTTMUSG00000062045.1"; havana_transcript "OTTMUST00000151476.1";
chr8	HAVANA	CDS	106034227	106034349	0	+	0	gene_id "ENSMUSG00000014791.11"; transcript_id "ENSMUST00000212033.2"; gene_type "protein_coding"; gene_name "Elmo3"; transcript_type "protein_coding"; transcript_name "Elmo3-202"; exon_number 9; exon_id "ENSMUSE00000234061.2"; level 2; protein_id "ENSMUSP00000148820.2"; transcript_support_level "5"; mgi_id "MGI:2679007"; tag "basic"; havana_gene "OTTMUSG00000062045.1"; havana_transcript "OTTMUST00000151476.1";
chr8	HAVANA	exon	106034434	106034565	0	+	.	gene_id "ENSMUSG00000014791.11"; transcript_id "ENSMUST00000212046.2"; gene_type "protein_coding"; gene_name "Elmo3"; transcript_type "nonsense_mediated_decay"; transcript_name "Elmo3-203"; exon_number 9; exon_id "ENSMUSE00001391084.2"; level 2; protein_id "ENSMUSP00000148595.2"; transcript_support_level "1"; mgi_id "MGI:2679007"; havana_gene "OTTMUSG00000062045.1"; havana_transcript "OTTMUST00000151474.1";
chr8	HAVANA	UTR	106034434	106034565	0	+	.	gene_id "ENSMUSG00000014791.11"; transcript_id "ENSMUST00000212046.2"; gene_type "protein_coding"; gene_name "Elmo3"; transcript_type "nonsense_mediated_decay"; transcript_name "Elmo3-203"; exon_number 9; exon_id "ENSMUSE00001391084.2"; level 2; protein_id "ENSMUSP00000148595.2"; transcript_support_level "1"; mgi_id "MGI:2679007"; havana_gene "OTTMUSG00000062045.1"; havana_transcript "OTTMUST00000151474.1";
chr8	HAVANA	exon	106034434	106034565	0	+	.	gene_id "ENSMUSG00000014791.11"; transcript_id "ENSMUST00000109375.4"; gene_type "protein_coding"; gene_name "Elmo3"; transcript_type "protein_coding"; transcript_name "Elmo3-201"; exon_number 11; exon_id "ENSMUSE00000235000.2"; level 2; protein_id "ENSMUSP00000105000.3"; transcript_support_level "1"; mgi_id "MGI:2679007"; tag "basic"; tag "Ensembl_canonical"; tag "GENCODE_Primary"; tag "appris_principal_1"; tag "CCDS"; ccdsid "CCDS22598.1"; havana_gene "OTTMUSG00000062045.1"; havana_transcript "OTTMUST00000151475.1";
chr8	HAVANA	CDS	106034434	106034565	0	+	0	gene_id "ENSMUSG00000014791.11"; transcript_id "ENSMUST00000109375.4"; gene_type "protein_coding"; gene_name "Elmo3"; transcript_type "protein_coding"; transcript_name "Elmo3-201"; exon_number 11; exon_id "ENSMUSE00000235000.2"; level 2; protein_id "ENSMUSP00000105000.3"; transcript_support_level "1"; mgi_id "MGI:2679007"; tag "basic"; tag "Ensembl_canonical"; tag "GENCODE_Primary"; tag "appris_principal_1"; tag "CCDS"; ccdsid "CCDS22598.1"; havana_gene "OTTMUSG00000062045.1"; havana_transcript "OTTMUST00000151475.1";
chr8	HAVANA	exon	106034434	106034565	0	+	.	gene_id "ENSMUSG00000014791.11"; transcript_id "ENSMUST00000212033.2"; gene_type "protein_coding"; gene_name "Elmo3"; transcript_type "protein_coding"; transcript_name "Elmo3-202"; exon_number 10; exon_id "ENSMUSE00000235000.2"; level 2; protein_id "ENSMUSP00000148820.2"; transcript_support_level "5"; mgi_id "MGI:2679007"; tag "basic"; havana_gene "OTTMUSG00000062045.1"; havana_transcript "OTTMUST00000151476.1";
chr8	HAVANA	CDS	106034434	106034565	0	+	0	gene_id "ENSMUSG00000014791.11"; transcript_id "ENSMUST00000212033.2"; gene_type "protein_coding"; gene_name "Elmo3"; transcript_type "protein_coding"; transcript_name "Elmo3-202"; exon_number 10; exon_id "ENSMUSE00000235000.2"; level 2; protein_id "ENSMUSP00000148820.2"; transcript_support_level "5"; mgi_id "MGI:2679007"; tag "basic"; havana_gene "OTTMUSG00000062045.1"; havana_transcript "OTTMUST00000151476.1";
chr8	HAVANA	exon	106034666	106034767	0	+	.	gene_id "ENSMUSG00000014791.11"; transcript_id "ENSMUST00000212046.2"; gene_type "protein_coding"; gene_name "Elmo3"; transcript_type "nonsense_mediated_decay"; transcript_name "Elmo3-203"; exon_number 10; exon_id "ENSMUSE00001389626.2"; level 2; protein_id "ENSMUSP00000148595.2"; transcript_support_level "1"; mgi_id "MGI:2679007"; havana_gene "OTTMUSG00000062045.1"; havana_transcript "OTTMUST00000151474.1";
chr8	HAVANA	UTR	106034666	106034767	0	+	.	gene_id "ENSMUSG00000014791.11"; transcript_id "ENSMUST00000212046.2"; gene_type "protein_coding"; gene_name "Elmo3"; transcript_type "nonsense_mediated_decay"; transcript_name "Elmo3-203"; exon_number 10; exon_id "ENSMUSE00001389626.2"; level 2; protein_id "ENSMUSP00000148595.2"; transcript_support_level "1"; mgi_id "MGI:2679007"; havana_gene "OTTMUSG00000062045.1"; havana_transcript "OTTMUST00000151474.1";
chr8	HAVANA	exon	106034666	106034767	0	+	.	gene_id "ENSMUSG00000014791.11"; transcript_id "ENSMUST00000109375.4"; gene_type "protein_coding"; gene_name "Elmo3"; transcript_type "protein_coding"; transcript_name "Elmo3-201"; exon_number 12; exon_id "ENSMUSE00000234987.2"; level 2; protein_id "ENSMUSP00000105000.3"; transcript_support_level "1"; mgi_id "MGI:2679007"; tag "basic"; tag "Ensembl_canonical"; tag "GENCODE_Primary"; tag "appris_principal_1"; tag "CCDS"; ccdsid "CCDS22598.1"; havana_gene "OTTMUSG00000062045.1"; havana_transcript "OTTMUST00000151475.1";
chr8	HAVANA	CDS	106034666	106034767	0	+	0	gene_id "ENSMUSG00000014791.11"; transcript_id "ENSMUST00000109375.4"; gene_type "protein_coding"; gene_name "Elmo3"; transcript_type "protein_coding"; transcript_name "Elmo3-201"; exon_number 12; exon_id "ENSMUSE00000234987.2"; level 2; protein_id "ENSMUSP00000105000.3"; transcript_support_level "1"; mgi_id "MGI:2679007"; tag "basic"; tag "Ensembl_canonical"; tag "GENCODE_Primary"; tag "appris_principal_1"; tag "CCDS"; ccdsid "CCDS22598.1"; havana_gene "OTTMUSG00000062045.1"; havana_transcript "OTTMUST00000151475.1";
chr8	HAVANA	exon	106034666	106034767	0	+	.	gene_id "ENSMUSG00000014791.11"; transcript_id "ENSMUST00000212033.2"; gene_type "protein_coding"; gene_name "Elmo3"; transcript_type "protein_coding"; transcript_name "Elmo3-202"; exon_number 11; exon_id "ENSMUSE00000234987.2"; level 2; protein_id "ENSMUSP00000148820.2"; transcript_support_level "5"; mgi_id "MGI:2679007"; tag "basic"; havana_gene "OTTMUSG00000062045.1"; havana_transcript "OTTMUST00000151476.1";
chr8	HAVANA	CDS	106034666	106034767	0	+	0	gene_id "ENSMUSG00000014791.11"; transcript_id "ENSMUST00000212033.2"; gene_type "protein_coding"; gene_name "Elmo3"; transcript_type "protein_coding"; transcript_name "Elmo3-202"; exon_number 11; exon_id "ENSMUSE00000234987.2"; level 2; protein_id "ENSMUSP00000148820.2"; transcript_support_level "5"; mgi_id "MGI:2679007"; tag "basic"; havana_gene "OTTMUSG00000062045.1"; havana_transcript "OTTMUST00000151476.1";
chr8	HAVANA	exon	106034864	106034972	0	+	.	gene_id "ENSMUSG00000014791.11"; transcript_id "ENSMUST00000212046.2"; gene_type "protein_coding"; gene_name "Elmo3"; transcript_type "nonsense_mediated_decay"; transcript_name "Elmo3-203"; exon_number 11; exon_id "ENSMUSE00001393524.2"; level 2; protein_id "ENSMUSP00000148595.2"; transcript_support_level "1"; mgi_id "MGI:2679007"; havana_gene "OTTMUSG00000062045.1"; havana_transcript "OTTMUST00000151474.1";
chr8	HAVANA	UTR	106034864	106034972	0	+	.	gene_id "ENSMUSG00000014791.11"; transcript_id "ENSMUST00000212046.2"; gene_type "protein_coding"; gene_name "Elmo3"; transcript_type "nonsense_mediated_decay"; transcript_name "Elmo3-203"; exon_number 11; exon_id "ENSMUSE00001393524.2"; level 2; protein_id "ENSMUSP00000148595.2"; transcript_support_level "1"; mgi_id "MGI:2679007"; havana_gene "OTTMUSG00000062045.1"; havana_transcript "OTTMUST00000151474.1";
chr8	HAVANA	exon	106034864	106034972	0	+	.	gene_id "ENSMUSG00000014791.11"; transcript_id "ENSMUST00000109375.4"; gene_type "protein_coding"; gene_name "Elmo3"; transcript_type "protein_coding"; transcript_name "Elmo3-201"; exon_number 13; exon_id "ENSMUSE00000234959.2"; level 2; protein_id "ENSMUSP00000105000.3"; transcript_support_level "1"; mgi_id "MGI:2679007"; tag "basic"; tag "Ensembl_canonical"; tag "GENCODE_Primary"; tag "appris_principal_1"; tag "CCDS"; ccdsid "CCDS22598.1"; havana_gene "OTTMUSG00000062045.1"; havana_transcript "OTTMUST00000151475.1";
chr8	HAVANA	CDS	106034864	106034972	0	+	0	gene_id "ENSMUSG00000014791.11"; transcript_id "ENSMUST00000109375.4"; gene_type "protein_coding"; gene_name "Elmo3"; transcript_type "protein_coding"; transcript_name "Elmo3-201"; exon_number 13; exon_id "ENSMUSE00000234959.2"; level 2; protein_id "ENSMUSP00000105000.3"; transcript_support_level "1"; mgi_id "MGI:2679007"; tag "basic"; tag "Ensembl_canonical"; tag "GENCODE_Primary"; tag "appris_principal_1"; tag "CCDS"; ccdsid "CCDS22598.1"; havana_gene "OTTMUSG00000062045.1"; havana_transcript "OTTMUST00000151475.1";
chr8	HAVANA	exon	106034864	106034972	0	+	.	gene_id "ENSMUSG00000014791.11"; transcript_id "ENSMUST00000212033.2"; gene_type "protein_coding"; gene_name "Elmo3"; transcript_type "protein_coding"; transcript_name "Elmo3-202"; exon_number 12; exon_id "ENSMUSE00000234959.2"; level 2; protein_id "ENSMUSP00000148820.2"; transcript_support_level "5"; mgi_id "MGI:2679007"; tag "basic"; havana_gene "OTTMUSG00000062045.1"; havana_transcript "OTTMUST00000151476.1";
chr8	HAVANA	CDS	106034864	106034972	0	+	0	gene_id "ENSMUSG00000014791.11"; transcript_id "ENSMUST00000212033.2"; gene_type "protein_coding"; gene_name "Elmo3"; transcript_type "protein_coding"; transcript_name "Elmo3-202"; exon_number 12; exon_id "ENSMUSE00000234959.2"; level 2; protein_id "ENSMUSP00000148820.2"; transcript_support_level "5"; mgi_id "MGI:2679007"; tag "basic"; havana_gene "OTTMUSG00000062045.1"; havana_transcript "OTTMUST00000151476.1";
chr8	HAVANA	exon	106035081	106035217	0	+	.	gene_id "ENSMUSG00000014791.11"; transcript_id "ENSMUST00000212046.2"; gene_type "protein_coding"; gene_name "Elmo3"; transcript_type "nonsense_mediated_decay"; transcript_name "Elmo3-203"; exon_number 12; exon_id "ENSMUSE00001390763.2"; level 2; protein_id "ENSMUSP00000148595.2"; transcript_support_level "1"; mgi_id "MGI:2679007"; havana_gene "OTTMUSG00000062045.1"; havana_transcript "OTTMUST00000151474.1";
chr8	HAVANA	UTR	106035081	106035217	0	+	.	gene_id "ENSMUSG00000014791.11"; transcript_id "ENSMUST00000212046.2"; gene_type "protein_coding"; gene_name "Elmo3"; transcript_type "nonsense_mediated_decay"; transcript_name "Elmo3-203"; exon_number 12; exon_id "ENSMUSE00001390763.2"; level 2; protein_id "ENSMUSP00000148595.2"; transcript_support_level "1"; mgi_id "MGI:2679007"; havana_gene "OTTMUSG00000062045.1"; havana_transcript "OTTMUST00000151474.1";
chr8	HAVANA	exon	106035081	106035217	0	+	.	gene_id "ENSMUSG00000014791.11"; transcript_id "ENSMUST00000109375.4"; gene_type "protein_coding"; gene_name "Elmo3"; transcript_type "protein_coding"; transcript_name "Elmo3-201"; exon_number 14; exon_id "ENSMUSE00000234936.2"; level 2; protein_id "ENSMUSP00000105000.3"; transcript_support_level "1"; mgi_id "MGI:2679007"; tag "basic"; tag "Ensembl_canonical"; tag "GENCODE_Primary"; tag "appris_principal_1"; tag "CCDS"; ccdsid "CCDS22598.1"; havana_gene "OTTMUSG00000062045.1"; havana_transcript "OTTMUST00000151475.1";
chr8	HAVANA	CDS	106035081	106035217	0	+	2	gene_id "ENSMUSG00000014791.11"; transcript_id "ENSMUST00000109375.4"; gene_type "protein_coding"; gene_name "Elmo3"; transcript_type "protein_coding"; transcript_name "Elmo3-201"; exon_number 14; exon_id "ENSMUSE00000234936.2"; level 2; protein_id "ENSMUSP00000105000.3"; transcript_support_level "1"; mgi_id "MGI:2679007"; tag "basic"; tag "Ensembl_canonical"; tag "GENCODE_Primary"; tag "appris_principal_1"; tag "CCDS"; ccdsid "CCDS22598.1"; havana_gene "OTTMUSG00000062045.1"; havana_transcript "OTTMUST00000151475.1";
chr8	HAVANA	exon	106035081	106035217	0	+	.	gene_id "ENSMUSG00000014791.11"; transcript_id "ENSMUST00000212033.2"; gene_type "protein_coding"; gene_name "Elmo3"; transcript_type "protein_coding"; transcript_name "Elmo3-202"; exon_number 13; exon_id "ENSMUSE00000234936.2"; level 2; protein_id "ENSMUSP00000148820.2"; transcript_support_level "5"; mgi_id "MGI:2679007"; tag "basic"; havana_gene "OTTMUSG00000062045.1"; havana_transcript "OTTMUST00000151476.1";
chr8	HAVANA	CDS	106035081	106035217	0	+	2	gene_id "ENSMUSG00000014791.11"; transcript_id "ENSMUST00000212033.2"; gene_type "protein_coding"; gene_name "Elmo3"; transcript_type "protein_coding"; transcript_name "Elmo3-202"; exon_number 13; exon_id "ENSMUSE00000234936.2"; level 2; protein_id "ENSMUSP00000148820.2"; transcript_support_level "5"; mgi_id "MGI:2679007"; tag "basic"; havana_gene "OTTMUSG00000062045.1"; havana_transcript "OTTMUST00000151476.1";
chr8	HAVANA	exon	106035304	106035467	0	+	.	gene_id "ENSMUSG00000014791.11"; transcript_id "ENSMUST00000212046.2"; gene_type "protein_coding"; gene_name "Elmo3"; transcript_type "nonsense_mediated_decay"; transcript_name "Elmo3-203"; exon_number 13; exon_id "ENSMUSE00001392241.2"; level 2; protein_id "ENSMUSP00000148595.2"; transcript_support_level "1"; mgi_id "MGI:2679007"; havana_gene "OTTMUSG00000062045.1"; havana_transcript "OTTMUST00000151474.1";
chr8	HAVANA	UTR	106035304	106035467	0	+	.	gene_id "ENSMUSG00000014791.11"; transcript_id "ENSMUST00000212046.2"; gene_type "protein_coding"; gene_name "Elmo3"; transcript_type "nonsense_mediated_decay"; transcript_name "Elmo3-203"; exon_number 13; exon_id "ENSMUSE00001392241.2"; level 2; protein_id "ENSMUSP00000148595.2"; transcript_support_level "1"; mgi_id "MGI:2679007"; havana_gene "OTTMUSG00000062045.1"; havana_transcript "OTTMUST00000151474.1";
chr8	HAVANA	exon	106035304	106035467	0	+	.	gene_id "ENSMUSG00000014791.11"; transcript_id "ENSMUST00000109375.4"; gene_type "protein_coding"; gene_name "Elmo3"; transcript_type "protein_coding"; transcript_name "Elmo3-201"; exon_number 15; exon_id "ENSMUSE00000234917.2"; level 2; protein_id "ENSMUSP00000105000.3"; transcript_support_level "1"; mgi_id "MGI:2679007"; tag "basic"; tag "Ensembl_canonical"; tag "GENCODE_Primary"; tag "appris_principal_1"; tag "CCDS"; ccdsid "CCDS22598.1"; havana_gene "OTTMUSG00000062045.1"; havana_transcript "OTTMUST00000151475.1";
chr8	HAVANA	CDS	106035304	106035467	0	+	0	gene_id "ENSMUSG00000014791.11"; transcript_id "ENSMUST00000109375.4"; gene_type "protein_coding"; gene_name "Elmo3"; transcript_type "protein_coding"; transcript_name "Elmo3-201"; exon_number 15; exon_id "ENSMUSE00000234917.2"; level 2; protein_id "ENSMUSP00000105000.3"; transcript_support_level "1"; mgi_id "MGI:2679007"; tag "basic"; tag "Ensembl_canonical"; tag "GENCODE_Primary"; tag "appris_principal_1"; tag "CCDS"; ccdsid "CCDS22598.1"; havana_gene "OTTMUSG00000062045.1"; havana_transcript "OTTMUST00000151475.1";
chr8	HAVANA	exon	106035304	106035467	0	+	.	gene_id "ENSMUSG00000014791.11"; transcript_id "ENSMUST00000212033.2"; gene_type "protein_coding"; gene_name "Elmo3"; transcript_type "protein_coding"; transcript_name "Elmo3-202"; exon_number 14; exon_id "ENSMUSE00000234917.2"; level 2; protein_id "ENSMUSP00000148820.2"; transcript_support_level "5"; mgi_id "MGI:2679007"; tag "basic"; havana_gene "OTTMUSG00000062045.1"; havana_transcript "OTTMUST00000151476.1";
chr8	HAVANA	CDS	106035304	106035467	0	+	0	gene_id "ENSMUSG00000014791.11"; transcript_id "ENSMUST00000212033.2"; gene_type "protein_coding"; gene_name "Elmo3"; transcript_type "protein_coding"; transcript_name "Elmo3-202"; exon_number 14; exon_id "ENSMUSE00000234917.2"; level 2; protein_id "ENSMUSP00000148820.2"; transcript_support_level "5"; mgi_id "MGI:2679007"; tag "basic"; havana_gene "OTTMUSG00000062045.1"; havana_transcript "OTTMUST00000151476.1";
chr8	HAVANA	exon	106035554	106035666	0	+	.	gene_id "ENSMUSG00000014791.11"; transcript_id "ENSMUST00000212046.2"; gene_type "protein_coding"; gene_name "Elmo3"; transcript_type "nonsense_mediated_decay"; transcript_name "Elmo3-203"; exon_number 14; exon_id "ENSMUSE00001392928.2"; level 2; protein_id "ENSMUSP00000148595.2"; transcript_support_level "1"; mgi_id "MGI:2679007"; havana_gene "OTTMUSG00000062045.1"; havana_transcript "OTTMUST00000151474.1";
chr8	HAVANA	UTR	106035554	106035666	0	+	.	gene_id "ENSMUSG00000014791.11"; transcript_id "ENSMUST00000212046.2"; gene_type "protein_coding"; gene_name "Elmo3"; transcript_type "nonsense_mediated_decay"; transcript_name "Elmo3-203"; exon_number 14; exon_id "ENSMUSE00001392928.2"; level 2; protein_id "ENSMUSP00000148595.2"; transcript_support_level "1"; mgi_id "MGI:2679007"; havana_gene "OTTMUSG00000062045.1"; havana_transcript "OTTMUST00000151474.1";
chr8	HAVANA	exon	106035554	106035666	0	+	.	gene_id "ENSMUSG00000014791.11"; transcript_id "ENSMUST00000109375.4"; gene_type "protein_coding"; gene_name "Elmo3"; transcript_type "protein_coding"; transcript_name "Elmo3-201"; exon_number 16; exon_id "ENSMUSE00000234910.2"; level 2; protein_id "ENSMUSP00000105000.3"; transcript_support_level "1"; mgi_id "MGI:2679007"; tag "basic"; tag "Ensembl_canonical"; tag "GENCODE_Primary"; tag "appris_principal_1"; tag "CCDS"; ccdsid "CCDS22598.1"; havana_gene "OTTMUSG00000062045.1"; havana_transcript "OTTMUST00000151475.1";
chr8	HAVANA	CDS	106035554	106035666	0	+	1	gene_id "ENSMUSG00000014791.11"; transcript_id "ENSMUST00000109375.4"; gene_type "protein_coding"; gene_name "Elmo3"; transcript_type "protein_coding"; transcript_name "Elmo3-201"; exon_number 16; exon_id "ENSMUSE00000234910.2"; level 2; protein_id "ENSMUSP00000105000.3"; transcript_support_level "1"; mgi_id "MGI:2679007"; tag "basic"; tag "Ensembl_canonical"; tag "GENCODE_Primary"; tag "appris_principal_1"; tag "CCDS"; ccdsid "CCDS22598.1"; havana_gene "OTTMUSG00000062045.1"; havana_transcript "OTTMUST00000151475.1";
chr8	HAVANA	exon	106035554	106035666	0	+	.	gene_id "ENSMUSG00000014791.11"; transcript_id "ENSMUST00000212033.2"; gene_type "protein_coding"; gene_name "Elmo3"; transcript_type "protein_coding"; transcript_name "Elmo3-202"; exon_number 15; exon_id "ENSMUSE00000234910.2"; level 2; protein_id "ENSMUSP00000148820.2"; transcript_support_level "5"; mgi_id "MGI:2679007"; tag "basic"; havana_gene "OTTMUSG00000062045.1"; havana_transcript "OTTMUST00000151476.1";
chr8	HAVANA	CDS	106035554	106035666	0	+	1	gene_id "ENSMUSG00000014791.11"; transcript_id "ENSMUST00000212033.2"; gene_type "protein_coding"; gene_name "Elmo3"; transcript_type "protein_coding"; transcript_name "Elmo3-202"; exon_number 15; exon_id "ENSMUSE00000234910.2"; level 2; protein_id "ENSMUSP00000148820.2"; transcript_support_level "5"; mgi_id "MGI:2679007"; tag "basic"; havana_gene "OTTMUSG00000062045.1"; havana_transcript "OTTMUST00000151476.1";
chr8	HAVANA	exon	106035746	106035850	0	+	.	gene_id "ENSMUSG00000014791.11"; transcript_id "ENSMUST00000212046.2"; gene_type "protein_coding"; gene_name "Elmo3"; transcript_type "nonsense_mediated_decay"; transcript_name "Elmo3-203"; exon_number 15; exon_id "ENSMUSE00001391539.2"; level 2; protein_id "ENSMUSP00000148595.2"; transcript_support_level "1"; mgi_id "MGI:2679007"; havana_gene "OTTMUSG00000062045.1"; havana_transcript "OTTMUST00000151474.1";
chr8	HAVANA	UTR	106035746	106035850	0	+	.	gene_id "ENSMUSG00000014791.11"; transcript_id "ENSMUST00000212046.2"; gene_type "protein_coding"; gene_name "Elmo3"; transcript_type "nonsense_mediated_decay"; transcript_name "Elmo3-203"; exon_number 15; exon_id "ENSMUSE00001391539.2"; level 2; protein_id "ENSMUSP00000148595.2"; transcript_support_level "1"; mgi_id "MGI:2679007"; havana_gene "OTTMUSG00000062045.1"; havana_transcript "OTTMUST00000151474.1";
chr8	HAVANA	exon	106035746	106035850	0	+	.	gene_id "ENSMUSG00000014791.11"; transcript_id "ENSMUST00000109375.4"; gene_type "protein_coding"; gene_name "Elmo3"; transcript_type "protein_coding"; transcript_name "Elmo3-201"; exon_number 17; exon_id "ENSMUSE00000214313.2"; level 2; protein_id "ENSMUSP00000105000.3"; transcript_support_level "1"; mgi_id "MGI:2679007"; tag "basic"; tag "Ensembl_canonical"; tag "GENCODE_Primary"; tag "appris_principal_1"; tag "CCDS"; ccdsid "CCDS22598.1"; havana_gene "OTTMUSG00000062045.1"; havana_transcript "OTTMUST00000151475.1";
chr8	HAVANA	CDS	106035746	106035850	0	+	2	gene_id "ENSMUSG00000014791.11"; transcript_id "ENSMUST00000109375.4"; gene_type "protein_coding"; gene_name "Elmo3"; transcript_type "protein_coding"; transcript_name "Elmo3-201"; exon_number 17; exon_id "ENSMUSE00000214313.2"; level 2; protein_id "ENSMUSP00000105000.3"; transcript_support_level "1"; mgi_id "MGI:2679007"; tag "basic"; tag "Ensembl_canonical"; tag "GENCODE_Primary"; tag "appris_principal_1"; tag "CCDS"; ccdsid "CCDS22598.1"; havana_gene "OTTMUSG00000062045.1"; havana_transcript "OTTMUST00000151475.1";
chr8	HAVANA	exon	106035746	106035850	0	+	.	gene_id "ENSMUSG00000014791.11"; transcript_id "ENSMUST00000212033.2"; gene_type "protein_coding"; gene_name "Elmo3"; transcript_type "protein_coding"; transcript_name "Elmo3-202"; exon_number 16; exon_id "ENSMUSE00000214313.2"; level 2; protein_id "ENSMUSP00000148820.2"; transcript_support_level "5"; mgi_id "MGI:2679007"; tag "basic"; havana_gene "OTTMUSG00000062045.1"; havana_transcript "OTTMUST00000151476.1";
chr8	HAVANA	CDS	106035746	106035850	0	+	2	gene_id "ENSMUSG00000014791.11"; transcript_id "ENSMUST00000212033.2"; gene_type "protein_coding"; gene_name "Elmo3"; transcript_type "protein_coding"; transcript_name "Elmo3-202"; exon_number 16; exon_id "ENSMUSE00000214313.2"; level 2; protein_id "ENSMUSP00000148820.2"; transcript_support_level "5"; mgi_id "MGI:2679007"; tag "basic"; havana_gene "OTTMUSG00000062045.1"; havana_transcript "OTTMUST00000151476.1";
chr8	HAVANA	exon	106035957	106036039	0	+	.	gene_id "ENSMUSG00000014791.11"; transcript_id "ENSMUST00000212046.2"; gene_type "protein_coding"; gene_name "Elmo3"; transcript_type "nonsense_mediated_decay"; transcript_name "Elmo3-203"; exon_number 16; exon_id "ENSMUSE00001392790.2"; level 2; protein_id "ENSMUSP00000148595.2"; transcript_support_level "1"; mgi_id "MGI:2679007"; havana_gene "OTTMUSG00000062045.1"; havana_transcript "OTTMUST00000151474.1";
chr8	HAVANA	UTR	106035957	106036039	0	+	.	gene_id "ENSMUSG00000014791.11"; transcript_id "ENSMUST00000212046.2"; gene_type "protein_coding"; gene_name "Elmo3"; transcript_type "nonsense_mediated_decay"; transcript_name "Elmo3-203"; exon_number 16; exon_id "ENSMUSE00001392790.2"; level 2; protein_id "ENSMUSP00000148595.2"; transcript_support_level "1"; mgi_id "MGI:2679007"; havana_gene "OTTMUSG00000062045.1"; havana_transcript "OTTMUST00000151474.1";
chr8	HAVANA	exon	106035957	106036039	0	+	.	gene_id "ENSMUSG00000014791.11"; transcript_id "ENSMUST00000109375.4"; gene_type "protein_coding"; gene_name "Elmo3"; transcript_type "protein_coding"; transcript_name "Elmo3-201"; exon_number 18; exon_id "ENSMUSE00000214311.2"; level 2; protein_id "ENSMUSP00000105000.3"; transcript_support_level "1"; mgi_id "MGI:2679007"; tag "basic"; tag "Ensembl_canonical"; tag "GENCODE_Primary"; tag "appris_principal_1"; tag "CCDS"; ccdsid "CCDS22598.1"; havana_gene "OTTMUSG00000062045.1"; havana_transcript "OTTMUST00000151475.1";
chr8	HAVANA	CDS	106035957	106036039	0	+	2	gene_id "ENSMUSG00000014791.11"; transcript_id "ENSMUST00000109375.4"; gene_type "protein_coding"; gene_name "Elmo3"; transcript_type "protein_coding"; transcript_name "Elmo3-201"; exon_number 18; exon_id "ENSMUSE00000214311.2"; level 2; protein_id "ENSMUSP00000105000.3"; transcript_support_level "1"; mgi_id "MGI:2679007"; tag "basic"; tag "Ensembl_canonical"; tag "GENCODE_Primary"; tag "appris_principal_1"; tag "CCDS"; ccdsid "CCDS22598.1"; havana_gene "OTTMUSG00000062045.1"; havana_transcript "OTTMUST00000151475.1";
chr8	HAVANA	exon	106035957	106036039	0	+	.	gene_id "ENSMUSG00000014791.11"; transcript_id "ENSMUST00000212033.2"; gene_type "protein_coding"; gene_name "Elmo3"; transcript_type "protein_coding"; transcript_name "Elmo3-202"; exon_number 17; exon_id "ENSMUSE00000214311.2"; level 2; protein_id "ENSMUSP00000148820.2"; transcript_support_level "5"; mgi_id "MGI:2679007"; tag "basic"; havana_gene "OTTMUSG00000062045.1"; havana_transcript "OTTMUST00000151476.1";
chr8	HAVANA	CDS	106035957	106036039	0	+	2	gene_id "ENSMUSG00000014791.11"; transcript_id "ENSMUST00000212033.2"; gene_type "protein_coding"; gene_name "Elmo3"; transcript_type "protein_coding"; transcript_name "Elmo3-202"; exon_number 17; exon_id "ENSMUSE00000214311.2"; level 2; protein_id "ENSMUSP00000148820.2"; transcript_support_level "5"; mgi_id "MGI:2679007"; tag "basic"; havana_gene "OTTMUSG00000062045.1"; havana_transcript "OTTMUST00000151476.1";
chr8	HAVANA	exon	106036125	106036211	0	+	.	gene_id "ENSMUSG00000014791.11"; transcript_id "ENSMUST00000212046.2"; gene_type "protein_coding"; gene_name "Elmo3"; transcript_type "nonsense_mediated_decay"; transcript_name "Elmo3-203"; exon_number 17; exon_id "ENSMUSE00001393043.2"; level 2; protein_id "ENSMUSP00000148595.2"; transcript_support_level "1"; mgi_id "MGI:2679007"; havana_gene "OTTMUSG00000062045.1"; havana_transcript "OTTMUST00000151474.1";
chr8	HAVANA	UTR	106036125	106036211	0	+	.	gene_id "ENSMUSG00000014791.11"; transcript_id "ENSMUST00000212046.2"; gene_type "protein_coding"; gene_name "Elmo3"; transcript_type "nonsense_mediated_decay"; transcript_name "Elmo3-203"; exon_number 17; exon_id "ENSMUSE00001393043.2"; level 2; protein_id "ENSMUSP00000148595.2"; transcript_support_level "1"; mgi_id "MGI:2679007"; havana_gene "OTTMUSG00000062045.1"; havana_transcript "OTTMUST00000151474.1";
chr8	HAVANA	exon	106036125	106036211	0	+	.	gene_id "ENSMUSG00000014791.11"; transcript_id "ENSMUST00000109375.4"; gene_type "protein_coding"; gene_name "Elmo3"; transcript_type "protein_coding"; transcript_name "Elmo3-201"; exon_number 19; exon_id "ENSMUSE00000214312.2"; level 2; protein_id "ENSMUSP00000105000.3"; transcript_support_level "1"; mgi_id "MGI:2679007"; tag "basic"; tag "Ensembl_canonical"; tag "GENCODE_Primary"; tag "appris_principal_1"; tag "CCDS"; ccdsid "CCDS22598.1"; havana_gene "OTTMUSG00000062045.1"; havana_transcript "OTTMUST00000151475.1";
chr8	HAVANA	CDS	106036125	106036211	0	+	0	gene_id "ENSMUSG00000014791.11"; transcript_id "ENSMUST00000109375.4"; gene_type "protein_coding"; gene_name "Elmo3"; transcript_type "protein_coding"; transcript_name "Elmo3-201"; exon_number 19; exon_id "ENSMUSE00000214312.2"; level 2; protein_id "ENSMUSP00000105000.3"; transcript_support_level "1"; mgi_id "MGI:2679007"; tag "basic"; tag "Ensembl_canonical"; tag "GENCODE_Primary"; tag "appris_principal_1"; tag "CCDS"; ccdsid "CCDS22598.1"; havana_gene "OTTMUSG00000062045.1"; havana_transcript "OTTMUST00000151475.1";
chr8	HAVANA	exon	106036125	106036211	0	+	.	gene_id "ENSMUSG00000014791.11"; transcript_id "ENSMUST00000212033.2"; gene_type "protein_coding"; gene_name "Elmo3"; transcript_type "protein_coding"; transcript_name "Elmo3-202"; exon_number 18; exon_id "ENSMUSE00000214312.2"; level 2; protein_id "ENSMUSP00000148820.2"; transcript_support_level "5"; mgi_id "MGI:2679007"; tag "basic"; havana_gene "OTTMUSG00000062045.1"; havana_transcript "OTTMUST00000151476.1";
chr8	HAVANA	CDS	106036125	106036211	0	+	0	gene_id "ENSMUSG00000014791.11"; transcript_id "ENSMUST00000212033.2"; gene_type "protein_coding"; gene_name "Elmo3"; transcript_type "protein_coding"; transcript_name "Elmo3-202"; exon_number 18; exon_id "ENSMUSE00000214312.2"; level 2; protein_id "ENSMUSP00000148820.2"; transcript_support_level "5"; mgi_id "MGI:2679007"; tag "basic"; havana_gene "OTTMUSG00000062045.1"; havana_transcript "OTTMUST00000151476.1";
chr8	HAVANA	CDS	106036297	106036506	0	+	0	gene_id "ENSMUSG00000014791.11"; transcript_id "ENSMUST00000109375.4"; gene_type "protein_coding"; gene_name "Elmo3"; transcript_type "protein_coding"; transcript_name "Elmo3-201"; exon_number 20; exon_id "ENSMUSE00000680041.4"; level 2; protein_id "ENSMUSP00000105000.3"; transcript_support_level "1"; mgi_id "MGI:2679007"; tag "basic"; tag "Ensembl_canonical"; tag "GENCODE_Primary"; tag "appris_principal_1"; tag "CCDS"; ccdsid "CCDS22598.1"; havana_gene "OTTMUSG00000062045.1"; havana_transcript "OTTMUST00000151475.1";
chr8	HAVANA	CDS	106036297	106036506	0	+	0	gene_id "ENSMUSG00000014791.11"; transcript_id "ENSMUST00000212033.2"; gene_type "protein_coding"; gene_name "Elmo3"; transcript_type "protein_coding"; transcript_name "Elmo3-202"; exon_number 19; exon_id "ENSMUSE00001391028.2"; level 2; protein_id "ENSMUSP00000148820.2"; transcript_support_level "5"; mgi_id "MGI:2679007"; tag "basic"; havana_gene "OTTMUSG00000062045.1"; havana_transcript "OTTMUST00000151476.1";
chr8	HAVANA	exon	106036297	106036609	0	+	.	gene_id "ENSMUSG00000014791.11"; transcript_id "ENSMUST00000212046.2"; gene_type "protein_coding"; gene_name "Elmo3"; transcript_type "nonsense_mediated_decay"; transcript_name "Elmo3-203"; exon_number 18; exon_id "ENSMUSE00001391085.2"; level 2; protein_id "ENSMUSP00000148595.2"; transcript_support_level "1"; mgi_id "MGI:2679007"; havana_gene "OTTMUSG00000062045.1"; havana_transcript "OTTMUST00000151474.1";
chr8	HAVANA	UTR	106036297	106036609	0	+	.	gene_id "ENSMUSG00000014791.11"; transcript_id "ENSMUST00000212046.2"; gene_type "protein_coding"; gene_name "Elmo3"; transcript_type "nonsense_mediated_decay"; transcript_name "Elmo3-203"; exon_number 18; exon_id "ENSMUSE00001391085.2"; level 2; protein_id "ENSMUSP00000148595.2"; transcript_support_level "1"; mgi_id "MGI:2679007"; havana_gene "OTTMUSG00000062045.1"; havana_transcript "OTTMUST00000151474.1";
chr8	HAVANA	exon	106036297	106036609	0	+	.	gene_id "ENSMUSG00000014791.11"; transcript_id "ENSMUST00000212033.2"; gene_type "protein_coding"; gene_name "Elmo3"; transcript_type "protein_coding"; transcript_name "Elmo3-202"; exon_number 19; exon_id "ENSMUSE00001391028.2"; level 2; protein_id "ENSMUSP00000148820.2"; transcript_support_level "5"; mgi_id "MGI:2679007"; tag "basic"; havana_gene "OTTMUSG00000062045.1"; havana_transcript "OTTMUST00000151476.1";
chr8	HAVANA	exon	106036297	106037392	0	+	.	gene_id "ENSMUSG00000014791.11"; transcript_id "ENSMUST00000109375.4"; gene_type "protein_coding"; gene_name "Elmo3"; transcript_type "protein_coding"; transcript_name "Elmo3-201"; exon_number 20; exon_id "ENSMUSE00000680041.4"; level 2; protein_id "ENSMUSP00000105000.3"; transcript_support_level "1"; mgi_id "MGI:2679007"; tag "basic"; tag "Ensembl_canonical"; tag "GENCODE_Primary"; tag "appris_principal_1"; tag "CCDS"; ccdsid "CCDS22598.1"; havana_gene "OTTMUSG00000062045.1"; havana_transcript "OTTMUST00000151475.1";
chr8	HAVANA	stop_codon	106036507	106036509	0	+	0	gene_id "ENSMUSG00000014791.11"; transcript_id "ENSMUST00000109375.4"; gene_type "protein_coding"; gene_name "Elmo3"; transcript_type "protein_coding"; transcript_name "Elmo3-201"; exon_number 20; exon_id "ENSMUSE00000680041.4"; level 2; protein_id "ENSMUSP00000105000.3"; transcript_support_level "1"; mgi_id "MGI:2679007"; tag "basic"; tag "Ensembl_canonical"; tag "GENCODE_Primary"; tag "appris_principal_1"; tag "CCDS"; ccdsid "CCDS22598.1"; havana_gene "OTTMUSG00000062045.1"; havana_transcript "OTTMUST00000151475.1";
chr8	HAVANA	stop_codon	106036507	106036509	0	+	0	gene_id "ENSMUSG00000014791.11"; transcript_id "ENSMUST00000212033.2"; gene_type "protein_coding"; gene_name "Elmo3"; transcript_type "protein_coding"; transcript_name "Elmo3-202"; exon_number 19; exon_id "ENSMUSE00001391028.2"; level 2; protein_id "ENSMUSP00000148820.2"; transcript_support_level "5"; mgi_id "MGI:2679007"; tag "basic"; havana_gene "OTTMUSG00000062045.1"; havana_transcript "OTTMUST00000151476.1";
chr8	HAVANA	UTR	106036507	106036609	0	+	.	gene_id "ENSMUSG00000014791.11"; transcript_id "ENSMUST00000212033.2"; gene_type "protein_coding"; gene_name "Elmo3"; transcript_type "protein_coding"; transcript_name "Elmo3-202"; exon_number 19; exon_id "ENSMUSE00001391028.2"; level 2; protein_id "ENSMUSP00000148820.2"; transcript_support_level "5"; mgi_id "MGI:2679007"; tag "basic"; havana_gene "OTTMUSG00000062045.1"; havana_transcript "OTTMUST00000151476.1";
chr8	HAVANA	UTR	106036507	106037392	0	+	.	gene_id "ENSMUSG00000014791.11"; transcript_id "ENSMUST00000109375.4"; gene_type "protein_coding"; gene_name "Elmo3"; transcript_type "protein_coding"; transcript_name "Elmo3-201"; exon_number 20; exon_id "ENSMUSE00000680041.4"; level 2; protein_id "ENSMUSP00000105000.3"; transcript_support_level "1"; mgi_id "MGI:2679007"; tag "basic"; tag "Ensembl_canonical"; tag "GENCODE_Primary"; tag "appris_principal_1"; tag "CCDS"; ccdsid "CCDS22598.1"; havana_gene "OTTMUSG00000062045.1"; havana_transcript "OTTMUST00000151475.1";
chr8	HAVANA	UTR	106052986	106053100	0	+	.	gene_id "ENSMUSG00000014856.13"; transcript_id "ENSMUST00000015000.12"; gene_type "protein_coding"; gene_name "Tmem208"; transcript_type "protein_coding"; transcript_name "Tmem208-201"; exon_number 1; exon_id "ENSMUSE00000834866.3"; level 2; protein_id "ENSMUSP00000015000.5"; transcript_support_level "1"; mgi_id "MGI:1913570"; tag "basic"; tag "Ensembl_canonical"; tag "GENCODE_Primary"; tag "appris_principal_1"; tag "CCDS"; ccdsid "CCDS22599.1"; havana_gene "OTTMUSG00000022553.1"; havana_transcript "OTTMUST00000054020.1";
chr8	HAVANA	exon	106052986	106053106	0	+	.	gene_id "ENSMUSG00000014856.13"; transcript_id "ENSMUST00000015000.12"; gene_type "protein_coding"; gene_name "Tmem208"; transcript_type "protein_coding"; transcript_name "Tmem208-201"; exon_number 1; exon_id "ENSMUSE00000834866.3"; level 2; protein_id "ENSMUSP00000015000.5"; transcript_support_level "1"; mgi_id "MGI:1913570"; tag "basic"; tag "Ensembl_canonical"; tag "GENCODE_Primary"; tag "appris_principal_1"; tag "CCDS"; ccdsid "CCDS22599.1"; havana_gene "OTTMUSG00000022553.1"; havana_transcript "OTTMUST00000054020.1";
chr8	HAVANA	transcript	106052986	106055689	0	+	.	gene_id "ENSMUSG00000014856.13"; transcript_id "ENSMUST00000015000.12"; gene_type "protein_coding"; gene_name "Tmem208"; transcript_type "protein_coding"; transcript_name "Tmem208-201"; level 2; protein_id "ENSMUSP00000015000.5"; transcript_support_level "1"; mgi_id "MGI:1913570"; tag "basic"; tag "Ensembl_canonical"; tag "GENCODE_Primary"; tag "appris_principal_1"; tag "CCDS"; ccdsid "CCDS22599.1"; havana_gene "OTTMUSG00000022553.1"; havana_transcript "OTTMUST00000054020.1";
chr8	HAVANA	gene	106052986	106061851	0	+	.	gene_id "ENSMUSG00000014856.13"; gene_type "protein_coding"; gene_name "Tmem208"; level 2; mgi_id "MGI:1913570"; havana_gene "OTTMUSG00000022553.1";
chr8	HAVANA	UTR	106052994	106053100	0	+	.	gene_id "ENSMUSG00000014856.13"; transcript_id "ENSMUST00000153146.9"; gene_type "protein_coding"; gene_name "Tmem208"; transcript_type "nonsense_mediated_decay"; transcript_name "Tmem208-205"; exon_number 1; exon_id "ENSMUSE00000769149.2"; level 2; protein_id "ENSMUSP00000138470.2"; transcript_support_level "3"; mgi_id "MGI:1913570"; havana_gene "OTTMUSG00000022553.1"; havana_transcript "OTTMUST00000054021.1";
chr8	HAVANA	exon	106052994	106053106	0	+	.	gene_id "ENSMUSG00000014856.13"; transcript_id "ENSMUST00000153146.9"; gene_type "protein_coding"; gene_name "Tmem208"; transcript_type "nonsense_mediated_decay"; transcript_name "Tmem208-205"; exon_number 1; exon_id "ENSMUSE00000769149.2"; level 2; protein_id "ENSMUSP00000138470.2"; transcript_support_level "3"; mgi_id "MGI:1913570"; havana_gene "OTTMUSG00000022553.1"; havana_transcript "OTTMUST00000054021.1";
chr8	HAVANA	transcript	106052994	106055687	0	+	.	gene_id "ENSMUSG00000014856.13"; transcript_id "ENSMUST00000153146.9"; gene_type "protein_coding"; gene_name "Tmem208"; transcript_type "nonsense_mediated_decay"; transcript_name "Tmem208-205"; level 2; protein_id "ENSMUSP00000138470.2"; transcript_support_level "3"; mgi_id "MGI:1913570"; havana_gene "OTTMUSG00000022553.1"; havana_transcript "OTTMUST00000054021.1";
chr8	HAVANA	UTR	106053020	106053100	0	+	.	gene_id "ENSMUSG00000014856.13"; transcript_id "ENSMUST00000126705.9"; gene_type "protein_coding"; gene_name "Tmem208"; transcript_type "nonsense_mediated_decay"; transcript_name "Tmem208-204"; exon_number 1; exon_id "ENSMUSE00000786508.3"; level 2; protein_id "ENSMUSP00000138226.2"; transcript_support_level "2"; mgi_id "MGI:1913570"; havana_gene "OTTMUSG00000022553.1"; havana_transcript "OTTMUST00000054023.1";
chr8	HAVANA	exon	106053020	106053106	0	+	.	gene_id "ENSMUSG00000014856.13"; transcript_id "ENSMUST00000126705.9"; gene_type "protein_coding"; gene_name "Tmem208"; transcript_type "nonsense_mediated_decay"; transcript_name "Tmem208-204"; exon_number 1; exon_id "ENSMUSE00000786508.3"; level 2; protein_id "ENSMUSP00000138226.2"; transcript_support_level "2"; mgi_id "MGI:1913570"; havana_gene "OTTMUSG00000022553.1"; havana_transcript "OTTMUST00000054023.1";
chr8	HAVANA	transcript	106053020	106055684	0	+	.	gene_id "ENSMUSG00000014856.13"; transcript_id "ENSMUST00000126705.9"; gene_type "protein_coding"; gene_name "Tmem208"; transcript_type "nonsense_mediated_decay"; transcript_name "Tmem208-204"; level 2; protein_id "ENSMUSP00000138226.2"; transcript_support_level "2"; mgi_id "MGI:1913570"; havana_gene "OTTMUSG00000022553.1"; havana_transcript "OTTMUST00000054023.1";
chr8	HAVANA	UTR	106053027	106053100	0	+	.	gene_id "ENSMUSG00000014856.13"; transcript_id "ENSMUST00000098453.9"; gene_type "protein_coding"; gene_name "Tmem208"; transcript_type "protein_coding"; transcript_name "Tmem208-202"; exon_number 1; exon_id "ENSMUSE00000792467.2"; level 2; protein_id "ENSMUSP00000096052.3"; transcript_support_level "1"; mgi_id "MGI:1913570"; tag "basic"; havana_gene "OTTMUSG00000022553.1"; havana_transcript "OTTMUST00000054022.1";
chr8	HAVANA	exon	106053027	106053106	0	+	.	gene_id "ENSMUSG00000014856.13"; transcript_id "ENSMUST00000098453.9"; gene_type "protein_coding"; gene_name "Tmem208"; transcript_type "protein_coding"; transcript_name "Tmem208-202"; exon_number 1; exon_id "ENSMUSE00000792467.2"; level 2; protein_id "ENSMUSP00000096052.3"; transcript_support_level "1"; mgi_id "MGI:1913570"; tag "basic"; havana_gene "OTTMUSG00000022553.1"; havana_transcript "OTTMUST00000054022.1";
chr8	HAVANA	transcript	106053027	106061851	0	+	.	gene_id "ENSMUSG00000014856.13"; transcript_id "ENSMUST00000098453.9"; gene_type "protein_coding"; gene_name "Tmem208"; transcript_type "protein_coding"; transcript_name "Tmem208-202"; level 2; protein_id "ENSMUSP00000096052.3"; transcript_support_level "1"; mgi_id "MGI:1913570"; tag "basic"; havana_gene "OTTMUSG00000022553.1"; havana_transcript "OTTMUST00000054022.1";
chr8	HAVANA	UTR	106053087	106053100	0	+	.	gene_id "ENSMUSG00000014856.13"; transcript_id "ENSMUST00000109372.3"; gene_type "protein_coding"; gene_name "Tmem208"; transcript_type "nonsense_mediated_decay"; transcript_name "Tmem208-203"; exon_number 1; exon_id "ENSMUSE00000986159.3"; level 2; protein_id "ENSMUSP00000104997.2"; transcript_support_level "5"; mgi_id "MGI:1913570"; havana_gene "OTTMUSG00000022553.1"; havana_transcript "OTTMUST00000054024.1";
chr8	HAVANA	exon	106053087	106053106	0	+	.	gene_id "ENSMUSG00000014856.13"; transcript_id "ENSMUST00000109372.3"; gene_type "protein_coding"; gene_name "Tmem208"; transcript_type "nonsense_mediated_decay"; transcript_name "Tmem208-203"; exon_number 1; exon_id "ENSMUSE00000986159.3"; level 2; protein_id "ENSMUSP00000104997.2"; transcript_support_level "5"; mgi_id "MGI:1913570"; havana_gene "OTTMUSG00000022553.1"; havana_transcript "OTTMUST00000054024.1";
chr8	HAVANA	transcript	106053087	106061433	0	+	.	gene_id "ENSMUSG00000014856.13"; transcript_id "ENSMUST00000109372.3"; gene_type "protein_coding"; gene_name "Tmem208"; transcript_type "nonsense_mediated_decay"; transcript_name "Tmem208-203"; level 2; protein_id "ENSMUSP00000104997.2"; transcript_support_level "5"; mgi_id "MGI:1913570"; havana_gene "OTTMUSG00000022553.1"; havana_transcript "OTTMUST00000054024.1";
chr8	HAVANA	start_codon	106053101	106053103	0	+	0	gene_id "ENSMUSG00000014856.13"; transcript_id "ENSMUST00000015000.12"; gene_type "protein_coding"; gene_name "Tmem208"; transcript_type "protein_coding"; transcript_name "Tmem208-201"; exon_number 1; exon_id "ENSMUSE00000834866.3"; level 2; protein_id "ENSMUSP00000015000.5"; transcript_support_level "1"; mgi_id "MGI:1913570"; tag "basic"; tag "Ensembl_canonical"; tag "GENCODE_Primary"; tag "appris_principal_1"; tag "CCDS"; ccdsid "CCDS22599.1"; havana_gene "OTTMUSG00000022553.1"; havana_transcript "OTTMUST00000054020.1";
chr8	HAVANA	start_codon	106053101	106053103	0	+	0	gene_id "ENSMUSG00000014856.13"; transcript_id "ENSMUST00000153146.9"; gene_type "protein_coding"; gene_name "Tmem208"; transcript_type "nonsense_mediated_decay"; transcript_name "Tmem208-205"; exon_number 1; exon_id "ENSMUSE00000769149.2"; level 2; protein_id "ENSMUSP00000138470.2"; transcript_support_level "3"; mgi_id "MGI:1913570"; havana_gene "OTTMUSG00000022553.1"; havana_transcript "OTTMUST00000054021.1";
chr8	HAVANA	start_codon	106053101	106053103	0	+	0	gene_id "ENSMUSG00000014856.13"; transcript_id "ENSMUST00000126705.9"; gene_type "protein_coding"; gene_name "Tmem208"; transcript_type "nonsense_mediated_decay"; transcript_name "Tmem208-204"; exon_number 1; exon_id "ENSMUSE00000786508.3"; level 2; protein_id "ENSMUSP00000138226.2"; transcript_support_level "2"; mgi_id "MGI:1913570"; havana_gene "OTTMUSG00000022553.1"; havana_transcript "OTTMUST00000054023.1";
chr8	HAVANA	start_codon	106053101	106053103	0	+	0	gene_id "ENSMUSG00000014856.13"; transcript_id "ENSMUST00000098453.9"; gene_type "protein_coding"; gene_name "Tmem208"; transcript_type "protein_coding"; transcript_name "Tmem208-202"; exon_number 1; exon_id "ENSMUSE00000792467.2"; level 2; protein_id "ENSMUSP00000096052.3"; transcript_support_level "1"; mgi_id "MGI:1913570"; tag "basic"; havana_gene "OTTMUSG00000022553.1"; havana_transcript "OTTMUST00000054022.1";
chr8	HAVANA	start_codon	106053101	106053103	0	+	0	gene_id "ENSMUSG00000014856.13"; transcript_id "ENSMUST00000109372.3"; gene_type "protein_coding"; gene_name "Tmem208"; transcript_type "nonsense_mediated_decay"; transcript_name "Tmem208-203"; exon_number 1; exon_id "ENSMUSE00000986159.3"; level 2; protein_id "ENSMUSP00000104997.2"; transcript_support_level "5"; mgi_id "MGI:1913570"; havana_gene "OTTMUSG00000022553.1"; havana_transcript "OTTMUST00000054024.1";
chr8	HAVANA	CDS	106053101	106053106	0	+	0	gene_id "ENSMUSG00000014856.13"; transcript_id "ENSMUST00000015000.12"; gene_type "protein_coding"; gene_name "Tmem208"; transcript_type "protein_coding"; transcript_name "Tmem208-201"; exon_number 1; exon_id "ENSMUSE00000834866.3"; level 2; protein_id "ENSMUSP00000015000.5"; transcript_support_level "1"; mgi_id "MGI:1913570"; tag "basic"; tag "Ensembl_canonical"; tag "GENCODE_Primary"; tag "appris_principal_1"; tag "CCDS"; ccdsid "CCDS22599.1"; havana_gene "OTTMUSG00000022553.1"; havana_transcript "OTTMUST00000054020.1";
chr8	HAVANA	CDS	106053101	106053106	0	+	0	gene_id "ENSMUSG00000014856.13"; transcript_id "ENSMUST00000153146.9"; gene_type "protein_coding"; gene_name "Tmem208"; transcript_type "nonsense_mediated_decay"; transcript_name "Tmem208-205"; exon_number 1; exon_id "ENSMUSE00000769149.2"; level 2; protein_id "ENSMUSP00000138470.2"; transcript_support_level "3"; mgi_id "MGI:1913570"; havana_gene "OTTMUSG00000022553.1"; havana_transcript "OTTMUST00000054021.1";
chr8	HAVANA	CDS	106053101	106053106	0	+	0	gene_id "ENSMUSG00000014856.13"; transcript_id "ENSMUST00000126705.9"; gene_type "protein_coding"; gene_name "Tmem208"; transcript_type "nonsense_mediated_decay"; transcript_name "Tmem208-204"; exon_number 1; exon_id "ENSMUSE00000786508.3"; level 2; protein_id "ENSMUSP00000138226.2"; transcript_support_level "2"; mgi_id "MGI:1913570"; havana_gene "OTTMUSG00000022553.1"; havana_transcript "OTTMUST00000054023.1";
chr8	HAVANA	CDS	106053101	106053106	0	+	0	gene_id "ENSMUSG00000014856.13"; transcript_id "ENSMUST00000098453.9"; gene_type "protein_coding"; gene_name "Tmem208"; transcript_type "protein_coding"; transcript_name "Tmem208-202"; exon_number 1; exon_id "ENSMUSE00000792467.2"; level 2; protein_id "ENSMUSP00000096052.3"; transcript_support_level "1"; mgi_id "MGI:1913570"; tag "basic"; havana_gene "OTTMUSG00000022553.1"; havana_transcript "OTTMUST00000054022.1";
chr8	HAVANA	CDS	106053101	106053106	0	+	0	gene_id "ENSMUSG00000014856.13"; transcript_id "ENSMUST00000109372.3"; gene_type "protein_coding"; gene_name "Tmem208"; transcript_type "nonsense_mediated_decay"; transcript_name "Tmem208-203"; exon_number 1; exon_id "ENSMUSE00000986159.3"; level 2; protein_id "ENSMUSP00000104997.2"; transcript_support_level "5"; mgi_id "MGI:1913570"; havana_gene "OTTMUSG00000022553.1"; havana_transcript "OTTMUST00000054024.1";
chr8	HAVANA	exon	106053683	106053778	0	+	.	gene_id "ENSMUSG00000014856.13"; transcript_id "ENSMUST00000015000.12"; gene_type "protein_coding"; gene_name "Tmem208"; transcript_type "protein_coding"; transcript_name "Tmem208-201"; exon_number 2; exon_id "ENSMUSE00001273035.2"; level 2; protein_id "ENSMUSP00000015000.5"; transcript_support_level "1"; mgi_id "MGI:1913570"; tag "basic"; tag "Ensembl_canonical"; tag "GENCODE_Primary"; tag "appris_principal_1"; tag "CCDS"; ccdsid "CCDS22599.1"; havana_gene "OTTMUSG00000022553.1"; havana_transcript "OTTMUST00000054020.1";
chr8	HAVANA	CDS	106053683	106053778	0	+	0	gene_id "ENSMUSG00000014856.13"; transcript_id "ENSMUST00000015000.12"; gene_type "protein_coding"; gene_name "Tmem208"; transcript_type "protein_coding"; transcript_name "Tmem208-201"; exon_number 2; exon_id "ENSMUSE00001273035.2"; level 2; protein_id "ENSMUSP00000015000.5"; transcript_support_level "1"; mgi_id "MGI:1913570"; tag "basic"; tag "Ensembl_canonical"; tag "GENCODE_Primary"; tag "appris_principal_1"; tag "CCDS"; ccdsid "CCDS22599.1"; havana_gene "OTTMUSG00000022553.1"; havana_transcript "OTTMUST00000054020.1";
chr8	HAVANA	exon	106053683	106053778	0	+	.	gene_id "ENSMUSG00000014856.13"; transcript_id "ENSMUST00000153146.9"; gene_type "protein_coding"; gene_name "Tmem208"; transcript_type "nonsense_mediated_decay"; transcript_name "Tmem208-205"; exon_number 2; exon_id "ENSMUSE00001273035.2"; level 2; protein_id "ENSMUSP00000138470.2"; transcript_support_level "3"; mgi_id "MGI:1913570"; havana_gene "OTTMUSG00000022553.1"; havana_transcript "OTTMUST00000054021.1";
chr8	HAVANA	CDS	106053683	106053778	0	+	0	gene_id "ENSMUSG00000014856.13"; transcript_id "ENSMUST00000153146.9"; gene_type "protein_coding"; gene_name "Tmem208"; transcript_type "nonsense_mediated_decay"; transcript_name "Tmem208-205"; exon_number 2; exon_id "ENSMUSE00001273035.2"; level 2; protein_id "ENSMUSP00000138470.2"; transcript_support_level "3"; mgi_id "MGI:1913570"; havana_gene "OTTMUSG00000022553.1"; havana_transcript "OTTMUST00000054021.1";
chr8	HAVANA	exon	106053683	106053778	0	+	.	gene_id "ENSMUSG00000014856.13"; transcript_id "ENSMUST00000126705.9"; gene_type "protein_coding"; gene_name "Tmem208"; transcript_type "nonsense_mediated_decay"; transcript_name "Tmem208-204"; exon_number 2; exon_id "ENSMUSE00001273035.2"; level 2; protein_id "ENSMUSP00000138226.2"; transcript_support_level "2"; mgi_id "MGI:1913570"; havana_gene "OTTMUSG00000022553.1"; havana_transcript "OTTMUST00000054023.1";
chr8	HAVANA	CDS	106053683	106053778	0	+	0	gene_id "ENSMUSG00000014856.13"; transcript_id "ENSMUST00000126705.9"; gene_type "protein_coding"; gene_name "Tmem208"; transcript_type "nonsense_mediated_decay"; transcript_name "Tmem208-204"; exon_number 2; exon_id "ENSMUSE00001273035.2"; level 2; protein_id "ENSMUSP00000138226.2"; transcript_support_level "2"; mgi_id "MGI:1913570"; havana_gene "OTTMUSG00000022553.1"; havana_transcript "OTTMUST00000054023.1";
chr8	HAVANA	exon	106053683	106053778	0	+	.	gene_id "ENSMUSG00000014856.13"; transcript_id "ENSMUST00000098453.9"; gene_type "protein_coding"; gene_name "Tmem208"; transcript_type "protein_coding"; transcript_name "Tmem208-202"; exon_number 2; exon_id "ENSMUSE00001273035.2"; level 2; protein_id "ENSMUSP00000096052.3"; transcript_support_level "1"; mgi_id "MGI:1913570"; tag "basic"; havana_gene "OTTMUSG00000022553.1"; havana_transcript "OTTMUST00000054022.1";
chr8	HAVANA	CDS	106053683	106053778	0	+	0	gene_id "ENSMUSG00000014856.13"; transcript_id "ENSMUST00000098453.9"; gene_type "protein_coding"; gene_name "Tmem208"; transcript_type "protein_coding"; transcript_name "Tmem208-202"; exon_number 2; exon_id "ENSMUSE00001273035.2"; level 2; protein_id "ENSMUSP00000096052.3"; transcript_support_level "1"; mgi_id "MGI:1913570"; tag "basic"; havana_gene "OTTMUSG00000022553.1"; havana_transcript "OTTMUST00000054022.1";
chr8	HAVANA	exon	106053683	106053778	0	+	.	gene_id "ENSMUSG00000014856.13"; transcript_id "ENSMUST00000109372.3"; gene_type "protein_coding"; gene_name "Tmem208"; transcript_type "nonsense_mediated_decay"; transcript_name "Tmem208-203"; exon_number 2; exon_id "ENSMUSE00001273035.2"; level 2; protein_id "ENSMUSP00000104997.2"; transcript_support_level "5"; mgi_id "MGI:1913570"; havana_gene "OTTMUSG00000022553.1"; havana_transcript "OTTMUST00000054024.1";
chr8	HAVANA	CDS	106053683	106053778	0	+	0	gene_id "ENSMUSG00000014856.13"; transcript_id "ENSMUST00000109372.3"; gene_type "protein_coding"; gene_name "Tmem208"; transcript_type "nonsense_mediated_decay"; transcript_name "Tmem208-203"; exon_number 2; exon_id "ENSMUSE00001273035.2"; level 2; protein_id "ENSMUSP00000104997.2"; transcript_support_level "5"; mgi_id "MGI:1913570"; havana_gene "OTTMUSG00000022553.1"; havana_transcript "OTTMUST00000054024.1";
chr8	HAVANA	exon	106054802	106054861	0	+	.	gene_id "ENSMUSG00000014856.13"; transcript_id "ENSMUST00000015000.12"; gene_type "protein_coding"; gene_name "Tmem208"; transcript_type "protein_coding"; transcript_name "Tmem208-201"; exon_number 3; exon_id "ENSMUSE00001215953.2"; level 2; protein_id "ENSMUSP00000015000.5"; transcript_support_level "1"; mgi_id "MGI:1913570"; tag "basic"; tag "Ensembl_canonical"; tag "GENCODE_Primary"; tag "appris_principal_1"; tag "CCDS"; ccdsid "CCDS22599.1"; havana_gene "OTTMUSG00000022553.1"; havana_transcript "OTTMUST00000054020.1";
chr8	HAVANA	CDS	106054802	106054861	0	+	0	gene_id "ENSMUSG00000014856.13"; transcript_id "ENSMUST00000015000.12"; gene_type "protein_coding"; gene_name "Tmem208"; transcript_type "protein_coding"; transcript_name "Tmem208-201"; exon_number 3; exon_id "ENSMUSE00001215953.2"; level 2; protein_id "ENSMUSP00000015000.5"; transcript_support_level "1"; mgi_id "MGI:1913570"; tag "basic"; tag "Ensembl_canonical"; tag "GENCODE_Primary"; tag "appris_principal_1"; tag "CCDS"; ccdsid "CCDS22599.1"; havana_gene "OTTMUSG00000022553.1"; havana_transcript "OTTMUST00000054020.1";
chr8	HAVANA	exon	106054802	106054861	0	+	.	gene_id "ENSMUSG00000014856.13"; transcript_id "ENSMUST00000153146.9"; gene_type "protein_coding"; gene_name "Tmem208"; transcript_type "nonsense_mediated_decay"; transcript_name "Tmem208-205"; exon_number 3; exon_id "ENSMUSE00001215953.2"; level 2; protein_id "ENSMUSP00000138470.2"; transcript_support_level "3"; mgi_id "MGI:1913570"; havana_gene "OTTMUSG00000022553.1"; havana_transcript "OTTMUST00000054021.1";
chr8	HAVANA	CDS	106054802	106054861	0	+	0	gene_id "ENSMUSG00000014856.13"; transcript_id "ENSMUST00000153146.9"; gene_type "protein_coding"; gene_name "Tmem208"; transcript_type "nonsense_mediated_decay"; transcript_name "Tmem208-205"; exon_number 3; exon_id "ENSMUSE00001215953.2"; level 2; protein_id "ENSMUSP00000138470.2"; transcript_support_level "3"; mgi_id "MGI:1913570"; havana_gene "OTTMUSG00000022553.1"; havana_transcript "OTTMUST00000054021.1";
chr8	HAVANA	exon	106054802	106054861	0	+	.	gene_id "ENSMUSG00000014856.13"; transcript_id "ENSMUST00000126705.9"; gene_type "protein_coding"; gene_name "Tmem208"; transcript_type "nonsense_mediated_decay"; transcript_name "Tmem208-204"; exon_number 3; exon_id "ENSMUSE00001215953.2"; level 2; protein_id "ENSMUSP00000138226.2"; transcript_support_level "2"; mgi_id "MGI:1913570"; havana_gene "OTTMUSG00000022553.1"; havana_transcript "OTTMUST00000054023.1";
chr8	HAVANA	CDS	106054802	106054861	0	+	0	gene_id "ENSMUSG00000014856.13"; transcript_id "ENSMUST00000126705.9"; gene_type "protein_coding"; gene_name "Tmem208"; transcript_type "nonsense_mediated_decay"; transcript_name "Tmem208-204"; exon_number 3; exon_id "ENSMUSE00001215953.2"; level 2; protein_id "ENSMUSP00000138226.2"; transcript_support_level "2"; mgi_id "MGI:1913570"; havana_gene "OTTMUSG00000022553.1"; havana_transcript "OTTMUST00000054023.1";
chr8	HAVANA	exon	106054802	106054861	0	+	.	gene_id "ENSMUSG00000014856.13"; transcript_id "ENSMUST00000098453.9"; gene_type "protein_coding"; gene_name "Tmem208"; transcript_type "protein_coding"; transcript_name "Tmem208-202"; exon_number 3; exon_id "ENSMUSE00001215953.2"; level 2; protein_id "ENSMUSP00000096052.3"; transcript_support_level "1"; mgi_id "MGI:1913570"; tag "basic"; havana_gene "OTTMUSG00000022553.1"; havana_transcript "OTTMUST00000054022.1";
chr8	HAVANA	CDS	106054802	106054861	0	+	0	gene_id "ENSMUSG00000014856.13"; transcript_id "ENSMUST00000098453.9"; gene_type "protein_coding"; gene_name "Tmem208"; transcript_type "protein_coding"; transcript_name "Tmem208-202"; exon_number 3; exon_id "ENSMUSE00001215953.2"; level 2; protein_id "ENSMUSP00000096052.3"; transcript_support_level "1"; mgi_id "MGI:1913570"; tag "basic"; havana_gene "OTTMUSG00000022553.1"; havana_transcript "OTTMUST00000054022.1";
chr8	HAVANA	exon	106054802	106054861	0	+	.	gene_id "ENSMUSG00000014856.13"; transcript_id "ENSMUST00000109372.3"; gene_type "protein_coding"; gene_name "Tmem208"; transcript_type "nonsense_mediated_decay"; transcript_name "Tmem208-203"; exon_number 3; exon_id "ENSMUSE00001215953.2"; level 2; protein_id "ENSMUSP00000104997.2"; transcript_support_level "5"; mgi_id "MGI:1913570"; havana_gene "OTTMUSG00000022553.1"; havana_transcript "OTTMUST00000054024.1";
chr8	HAVANA	CDS	106054802	106054861	0	+	0	gene_id "ENSMUSG00000014856.13"; transcript_id "ENSMUST00000109372.3"; gene_type "protein_coding"; gene_name "Tmem208"; transcript_type "nonsense_mediated_decay"; transcript_name "Tmem208-203"; exon_number 3; exon_id "ENSMUSE00001215953.2"; level 2; protein_id "ENSMUSP00000104997.2"; transcript_support_level "5"; mgi_id "MGI:1913570"; havana_gene "OTTMUSG00000022553.1"; havana_transcript "OTTMUST00000054024.1";
chr8	HAVANA	exon	106054954	106055090	0	+	.	gene_id "ENSMUSG00000014856.13"; transcript_id "ENSMUST00000015000.12"; gene_type "protein_coding"; gene_name "Tmem208"; transcript_type "protein_coding"; transcript_name "Tmem208-201"; exon_number 4; exon_id "ENSMUSE00000214306.2"; level 2; protein_id "ENSMUSP00000015000.5"; transcript_support_level "1"; mgi_id "MGI:1913570"; tag "basic"; tag "Ensembl_canonical"; tag "GENCODE_Primary"; tag "appris_principal_1"; tag "CCDS"; ccdsid "CCDS22599.1"; havana_gene "OTTMUSG00000022553.1"; havana_transcript "OTTMUST00000054020.1";
chr8	HAVANA	CDS	106054954	106055090	0	+	0	gene_id "ENSMUSG00000014856.13"; transcript_id "ENSMUST00000015000.12"; gene_type "protein_coding"; gene_name "Tmem208"; transcript_type "protein_coding"; transcript_name "Tmem208-201"; exon_number 4; exon_id "ENSMUSE00000214306.2"; level 2; protein_id "ENSMUSP00000015000.5"; transcript_support_level "1"; mgi_id "MGI:1913570"; tag "basic"; tag "Ensembl_canonical"; tag "GENCODE_Primary"; tag "appris_principal_1"; tag "CCDS"; ccdsid "CCDS22599.1"; havana_gene "OTTMUSG00000022553.1"; havana_transcript "OTTMUST00000054020.1";
chr8	HAVANA	exon	106054954	106055090	0	+	.	gene_id "ENSMUSG00000014856.13"; transcript_id "ENSMUST00000098453.9"; gene_type "protein_coding"; gene_name "Tmem208"; transcript_type "protein_coding"; transcript_name "Tmem208-202"; exon_number 4; exon_id "ENSMUSE00000214306.2"; level 2; protein_id "ENSMUSP00000096052.3"; transcript_support_level "1"; mgi_id "MGI:1913570"; tag "basic"; havana_gene "OTTMUSG00000022553.1"; havana_transcript "OTTMUST00000054022.1";
chr8	HAVANA	CDS	106054954	106055090	0	+	0	gene_id "ENSMUSG00000014856.13"; transcript_id "ENSMUST00000098453.9"; gene_type "protein_coding"; gene_name "Tmem208"; transcript_type "protein_coding"; transcript_name "Tmem208-202"; exon_number 4; exon_id "ENSMUSE00000214306.2"; level 2; protein_id "ENSMUSP00000096052.3"; transcript_support_level "1"; mgi_id "MGI:1913570"; tag "basic"; havana_gene "OTTMUSG00000022553.1"; havana_transcript "OTTMUST00000054022.1";
chr8	HAVANA	exon	106054954	106055090	0	+	.	gene_id "ENSMUSG00000014856.13"; transcript_id "ENSMUST00000109372.3"; gene_type "protein_coding"; gene_name "Tmem208"; transcript_type "nonsense_mediated_decay"; transcript_name "Tmem208-203"; exon_number 4; exon_id "ENSMUSE00000214306.2"; level 2; protein_id "ENSMUSP00000104997.2"; transcript_support_level "5"; mgi_id "MGI:1913570"; havana_gene "OTTMUSG00000022553.1"; havana_transcript "OTTMUST00000054024.1";
chr8	HAVANA	CDS	106054954	106055090	0	+	0	gene_id "ENSMUSG00000014856.13"; transcript_id "ENSMUST00000109372.3"; gene_type "protein_coding"; gene_name "Tmem208"; transcript_type "nonsense_mediated_decay"; transcript_name "Tmem208-203"; exon_number 4; exon_id "ENSMUSE00000214306.2"; level 2; protein_id "ENSMUSP00000104997.2"; transcript_support_level "5"; mgi_id "MGI:1913570"; havana_gene "OTTMUSG00000022553.1"; havana_transcript "OTTMUST00000054024.1";
chr8	HAVANA	CDS	106054954	106055091	0	+	0	gene_id "ENSMUSG00000014856.13"; transcript_id "ENSMUST00000153146.9"; gene_type "protein_coding"; gene_name "Tmem208"; transcript_type "nonsense_mediated_decay"; transcript_name "Tmem208-205"; exon_number 4; exon_id "ENSMUSE00000837250.2"; level 2; protein_id "ENSMUSP00000138470.2"; transcript_support_level "3"; mgi_id "MGI:1913570"; havana_gene "OTTMUSG00000022553.1"; havana_transcript "OTTMUST00000054021.1";
chr8	HAVANA	CDS	106054954	106055091	0	+	0	gene_id "ENSMUSG00000014856.13"; transcript_id "ENSMUST00000126705.9"; gene_type "protein_coding"; gene_name "Tmem208"; transcript_type "nonsense_mediated_decay"; transcript_name "Tmem208-204"; exon_number 4; exon_id "ENSMUSE00000818047.2"; level 2; protein_id "ENSMUSP00000138226.2"; transcript_support_level "2"; mgi_id "MGI:1913570"; havana_gene "OTTMUSG00000022553.1"; havana_transcript "OTTMUST00000054023.1";
chr8	HAVANA	exon	106054954	106055116	0	+	.	gene_id "ENSMUSG00000014856.13"; transcript_id "ENSMUST00000153146.9"; gene_type "protein_coding"; gene_name "Tmem208"; transcript_type "nonsense_mediated_decay"; transcript_name "Tmem208-205"; exon_number 4; exon_id "ENSMUSE00000837250.2"; level 2; protein_id "ENSMUSP00000138470.2"; transcript_support_level "3"; mgi_id "MGI:1913570"; havana_gene "OTTMUSG00000022553.1"; havana_transcript "OTTMUST00000054021.1";
chr8	HAVANA	exon	106054954	106055324	0	+	.	gene_id "ENSMUSG00000014856.13"; transcript_id "ENSMUST00000126705.9"; gene_type "protein_coding"; gene_name "Tmem208"; transcript_type "nonsense_mediated_decay"; transcript_name "Tmem208-204"; exon_number 4; exon_id "ENSMUSE00000818047.2"; level 2; protein_id "ENSMUSP00000138226.2"; transcript_support_level "2"; mgi_id "MGI:1913570"; havana_gene "OTTMUSG00000022553.1"; havana_transcript "OTTMUST00000054023.1";
chr8	HAVANA	stop_codon	106055092	106055094	0	+	0	gene_id "ENSMUSG00000014856.13"; transcript_id "ENSMUST00000153146.9"; gene_type "protein_coding"; gene_name "Tmem208"; transcript_type "nonsense_mediated_decay"; transcript_name "Tmem208-205"; exon_number 4; exon_id "ENSMUSE00000837250.2"; level 2; protein_id "ENSMUSP00000138470.2"; transcript_support_level "3"; mgi_id "MGI:1913570"; havana_gene "OTTMUSG00000022553.1"; havana_transcript "OTTMUST00000054021.1";
chr8	HAVANA	stop_codon	106055092	106055094	0	+	0	gene_id "ENSMUSG00000014856.13"; transcript_id "ENSMUST00000126705.9"; gene_type "protein_coding"; gene_name "Tmem208"; transcript_type "nonsense_mediated_decay"; transcript_name "Tmem208-204"; exon_number 4; exon_id "ENSMUSE00000818047.2"; level 2; protein_id "ENSMUSP00000138226.2"; transcript_support_level "2"; mgi_id "MGI:1913570"; havana_gene "OTTMUSG00000022553.1"; havana_transcript "OTTMUST00000054023.1";
chr8	HAVANA	UTR	106055092	106055116	0	+	.	gene_id "ENSMUSG00000014856.13"; transcript_id "ENSMUST00000153146.9"; gene_type "protein_coding"; gene_name "Tmem208"; transcript_type "nonsense_mediated_decay"; transcript_name "Tmem208-205"; exon_number 4; exon_id "ENSMUSE00000837250.2"; level 2; protein_id "ENSMUSP00000138470.2"; transcript_support_level "3"; mgi_id "MGI:1913570"; havana_gene "OTTMUSG00000022553.1"; havana_transcript "OTTMUST00000054021.1";
chr8	HAVANA	UTR	106055092	106055324	0	+	.	gene_id "ENSMUSG00000014856.13"; transcript_id "ENSMUST00000126705.9"; gene_type "protein_coding"; gene_name "Tmem208"; transcript_type "nonsense_mediated_decay"; transcript_name "Tmem208-204"; exon_number 4; exon_id "ENSMUSE00000818047.2"; level 2; protein_id "ENSMUSP00000138226.2"; transcript_support_level "2"; mgi_id "MGI:1913570"; havana_gene "OTTMUSG00000022553.1"; havana_transcript "OTTMUST00000054023.1";
chr8	HAVANA	exon	106055240	106055324	0	+	.	gene_id "ENSMUSG00000014856.13"; transcript_id "ENSMUST00000015000.12"; gene_type "protein_coding"; gene_name "Tmem208"; transcript_type "protein_coding"; transcript_name "Tmem208-201"; exon_number 5; exon_id "ENSMUSE00001244199.2"; level 2; protein_id "ENSMUSP00000015000.5"; transcript_support_level "1"; mgi_id "MGI:1913570"; tag "basic"; tag "Ensembl_canonical"; tag "GENCODE_Primary"; tag "appris_principal_1"; tag "CCDS"; ccdsid "CCDS22599.1"; havana_gene "OTTMUSG00000022553.1"; havana_transcript "OTTMUST00000054020.1";
chr8	HAVANA	CDS	106055240	106055324	0	+	1	gene_id "ENSMUSG00000014856.13"; transcript_id "ENSMUST00000015000.12"; gene_type "protein_coding"; gene_name "Tmem208"; transcript_type "protein_coding"; transcript_name "Tmem208-201"; exon_number 5; exon_id "ENSMUSE00001244199.2"; level 2; protein_id "ENSMUSP00000015000.5"; transcript_support_level "1"; mgi_id "MGI:1913570"; tag "basic"; tag "Ensembl_canonical"; tag "GENCODE_Primary"; tag "appris_principal_1"; tag "CCDS"; ccdsid "CCDS22599.1"; havana_gene "OTTMUSG00000022553.1"; havana_transcript "OTTMUST00000054020.1";
chr8	HAVANA	exon	106055240	106055324	0	+	.	gene_id "ENSMUSG00000014856.13"; transcript_id "ENSMUST00000153146.9"; gene_type "protein_coding"; gene_name "Tmem208"; transcript_type "nonsense_mediated_decay"; transcript_name "Tmem208-205"; exon_number 5; exon_id "ENSMUSE00001227409.2"; level 2; protein_id "ENSMUSP00000138470.2"; transcript_support_level "3"; mgi_id "MGI:1913570"; havana_gene "OTTMUSG00000022553.1"; havana_transcript "OTTMUST00000054021.1";
chr8	HAVANA	UTR	106055240	106055324	0	+	.	gene_id "ENSMUSG00000014856.13"; transcript_id "ENSMUST00000153146.9"; gene_type "protein_coding"; gene_name "Tmem208"; transcript_type "nonsense_mediated_decay"; transcript_name "Tmem208-205"; exon_number 5; exon_id "ENSMUSE00001227409.2"; level 2; protein_id "ENSMUSP00000138470.2"; transcript_support_level "3"; mgi_id "MGI:1913570"; havana_gene "OTTMUSG00000022553.1"; havana_transcript "OTTMUST00000054021.1";
chr8	HAVANA	CDS	106055404	106055434	0	+	1	gene_id "ENSMUSG00000014856.13"; transcript_id "ENSMUST00000109372.3"; gene_type "protein_coding"; gene_name "Tmem208"; transcript_type "nonsense_mediated_decay"; transcript_name "Tmem208-203"; exon_number 5; exon_id "ENSMUSE00000680031.2"; level 2; protein_id "ENSMUSP00000104997.2"; transcript_support_level "5"; mgi_id "MGI:1913570"; havana_gene "OTTMUSG00000022553.1"; havana_transcript "OTTMUST00000054024.1";
chr8	HAVANA	exon	106055404	106055534	0	+	.	gene_id "ENSMUSG00000014856.13"; transcript_id "ENSMUST00000109372.3"; gene_type "protein_coding"; gene_name "Tmem208"; transcript_type "nonsense_mediated_decay"; transcript_name "Tmem208-203"; exon_number 5; exon_id "ENSMUSE00000680031.2"; level 2; protein_id "ENSMUSP00000104997.2"; transcript_support_level "5"; mgi_id "MGI:1913570"; havana_gene "OTTMUSG00000022553.1"; havana_transcript "OTTMUST00000054024.1";
chr8	HAVANA	CDS	106055404	106055538	0	+	0	gene_id "ENSMUSG00000014856.13"; transcript_id "ENSMUST00000015000.12"; gene_type "protein_coding"; gene_name "Tmem208"; transcript_type "protein_coding"; transcript_name "Tmem208-201"; exon_number 6; exon_id "ENSMUSE00000728837.2"; level 2; protein_id "ENSMUSP00000015000.5"; transcript_support_level "1"; mgi_id "MGI:1913570"; tag "basic"; tag "Ensembl_canonical"; tag "GENCODE_Primary"; tag "appris_principal_1"; tag "CCDS"; ccdsid "CCDS22599.1"; havana_gene "OTTMUSG00000022553.1"; havana_transcript "OTTMUST00000054020.1";
chr8	HAVANA	exon	106055404	106055684	0	+	.	gene_id "ENSMUSG00000014856.13"; transcript_id "ENSMUST00000126705.9"; gene_type "protein_coding"; gene_name "Tmem208"; transcript_type "nonsense_mediated_decay"; transcript_name "Tmem208-204"; exon_number 5; exon_id "ENSMUSE00000813134.2"; level 2; protein_id "ENSMUSP00000138226.2"; transcript_support_level "2"; mgi_id "MGI:1913570"; havana_gene "OTTMUSG00000022553.1"; havana_transcript "OTTMUST00000054023.1";
chr8	HAVANA	UTR	106055404	106055684	0	+	.	gene_id "ENSMUSG00000014856.13"; transcript_id "ENSMUST00000126705.9"; gene_type "protein_coding"; gene_name "Tmem208"; transcript_type "nonsense_mediated_decay"; transcript_name "Tmem208-204"; exon_number 5; exon_id "ENSMUSE00000813134.2"; level 2; protein_id "ENSMUSP00000138226.2"; transcript_support_level "2"; mgi_id "MGI:1913570"; havana_gene "OTTMUSG00000022553.1"; havana_transcript "OTTMUST00000054023.1";
chr8	HAVANA	exon	106055404	106055687	0	+	.	gene_id "ENSMUSG00000014856.13"; transcript_id "ENSMUST00000153146.9"; gene_type "protein_coding"; gene_name "Tmem208"; transcript_type "nonsense_mediated_decay"; transcript_name "Tmem208-205"; exon_number 6; exon_id "ENSMUSE00000767818.3"; level 2; protein_id "ENSMUSP00000138470.2"; transcript_support_level "3"; mgi_id "MGI:1913570"; havana_gene "OTTMUSG00000022553.1"; havana_transcript "OTTMUST00000054021.1";
chr8	HAVANA	UTR	106055404	106055687	0	+	.	gene_id "ENSMUSG00000014856.13"; transcript_id "ENSMUST00000153146.9"; gene_type "protein_coding"; gene_name "Tmem208"; transcript_type "nonsense_mediated_decay"; transcript_name "Tmem208-205"; exon_number 6; exon_id "ENSMUSE00000767818.3"; level 2; protein_id "ENSMUSP00000138470.2"; transcript_support_level "3"; mgi_id "MGI:1913570"; havana_gene "OTTMUSG00000022553.1"; havana_transcript "OTTMUST00000054021.1";
chr8	HAVANA	exon	106055404	106055689	0	+	.	gene_id "ENSMUSG00000014856.13"; transcript_id "ENSMUST00000015000.12"; gene_type "protein_coding"; gene_name "Tmem208"; transcript_type "protein_coding"; transcript_name "Tmem208-201"; exon_number 6; exon_id "ENSMUSE00000728837.2"; level 2; protein_id "ENSMUSP00000015000.5"; transcript_support_level "1"; mgi_id "MGI:1913570"; tag "basic"; tag "Ensembl_canonical"; tag "GENCODE_Primary"; tag "appris_principal_1"; tag "CCDS"; ccdsid "CCDS22599.1"; havana_gene "OTTMUSG00000022553.1"; havana_transcript "OTTMUST00000054020.1";
chr8	HAVANA	stop_codon	106055435	106055437	0	+	0	gene_id "ENSMUSG00000014856.13"; transcript_id "ENSMUST00000109372.3"; gene_type "protein_coding"; gene_name "Tmem208"; transcript_type "nonsense_mediated_decay"; transcript_name "Tmem208-203"; exon_number 5; exon_id "ENSMUSE00000680031.2"; level 2; protein_id "ENSMUSP00000104997.2"; transcript_support_level "5"; mgi_id "MGI:1913570"; havana_gene "OTTMUSG00000022553.1"; havana_transcript "OTTMUST00000054024.1";
chr8	HAVANA	UTR	106055435	106055534	0	+	.	gene_id "ENSMUSG00000014856.13"; transcript_id "ENSMUST00000109372.3"; gene_type "protein_coding"; gene_name "Tmem208"; transcript_type "nonsense_mediated_decay"; transcript_name "Tmem208-203"; exon_number 5; exon_id "ENSMUSE00000680031.2"; level 2; protein_id "ENSMUSP00000104997.2"; transcript_support_level "5"; mgi_id "MGI:1913570"; havana_gene "OTTMUSG00000022553.1"; havana_transcript "OTTMUST00000054024.1";
chr8	HAVANA	stop_codon	106055539	106055541	0	+	0	gene_id "ENSMUSG00000014856.13"; transcript_id "ENSMUST00000015000.12"; gene_type "protein_coding"; gene_name "Tmem208"; transcript_type "protein_coding"; transcript_name "Tmem208-201"; exon_number 6; exon_id "ENSMUSE00000728837.2"; level 2; protein_id "ENSMUSP00000015000.5"; transcript_support_level "1"; mgi_id "MGI:1913570"; tag "basic"; tag "Ensembl_canonical"; tag "GENCODE_Primary"; tag "appris_principal_1"; tag "CCDS"; ccdsid "CCDS22599.1"; havana_gene "OTTMUSG00000022553.1"; havana_transcript "OTTMUST00000054020.1";
chr8	HAVANA	UTR	106055539	106055689	0	+	.	gene_id "ENSMUSG00000014856.13"; transcript_id "ENSMUST00000015000.12"; gene_type "protein_coding"; gene_name "Tmem208"; transcript_type "protein_coding"; transcript_name "Tmem208-201"; exon_number 6; exon_id "ENSMUSE00000728837.2"; level 2; protein_id "ENSMUSP00000015000.5"; transcript_support_level "1"; mgi_id "MGI:1913570"; tag "basic"; tag "Ensembl_canonical"; tag "GENCODE_Primary"; tag "appris_principal_1"; tag "CCDS"; ccdsid "CCDS22599.1"; havana_gene "OTTMUSG00000022553.1"; havana_transcript "OTTMUST00000054020.1";
chr8	HAVANA	exon	106061275	106061433	0	+	.	gene_id "ENSMUSG00000014856.13"; transcript_id "ENSMUST00000109372.3"; gene_type "protein_coding"; gene_name "Tmem208"; transcript_type "nonsense_mediated_decay"; transcript_name "Tmem208-203"; exon_number 6; exon_id "ENSMUSE00001292426.2"; level 2; protein_id "ENSMUSP00000104997.2"; transcript_support_level "5"; mgi_id "MGI:1913570"; havana_gene "OTTMUSG00000022553.1"; havana_transcript "OTTMUST00000054024.1";
chr8	HAVANA	UTR	106061275	106061433	0	+	.	gene_id "ENSMUSG00000014856.13"; transcript_id "ENSMUST00000109372.3"; gene_type "protein_coding"; gene_name "Tmem208"; transcript_type "nonsense_mediated_decay"; transcript_name "Tmem208-203"; exon_number 6; exon_id "ENSMUSE00001292426.2"; level 2; protein_id "ENSMUSP00000104997.2"; transcript_support_level "5"; mgi_id "MGI:1913570"; havana_gene "OTTMUSG00000022553.1"; havana_transcript "OTTMUST00000054024.1";
chr8	HAVANA	CDS	106061275	106061503	0	+	1	gene_id "ENSMUSG00000014856.13"; transcript_id "ENSMUST00000098453.9"; gene_type "protein_coding"; gene_name "Tmem208"; transcript_type "protein_coding"; transcript_name "Tmem208-202"; exon_number 5; exon_id "ENSMUSE00000634764.3"; level 2; protein_id "ENSMUSP00000096052.3"; transcript_support_level "1"; mgi_id "MGI:1913570"; tag "basic"; havana_gene "OTTMUSG00000022553.1"; havana_transcript "OTTMUST00000054022.1";
chr8	HAVANA	exon	106061275	106061851	0	+	.	gene_id "ENSMUSG00000014856.13"; transcript_id "ENSMUST00000098453.9"; gene_type "protein_coding"; gene_name "Tmem208"; transcript_type "protein_coding"; transcript_name "Tmem208-202"; exon_number 5; exon_id "ENSMUSE00000634764.3"; level 2; protein_id "ENSMUSP00000096052.3"; transcript_support_level "1"; mgi_id "MGI:1913570"; tag "basic"; havana_gene "OTTMUSG00000022553.1"; havana_transcript "OTTMUST00000054022.1";
chr8	HAVANA	stop_codon	106061504	106061506	0	+	0	gene_id "ENSMUSG00000014856.13"; transcript_id "ENSMUST00000098453.9"; gene_type "protein_coding"; gene_name "Tmem208"; transcript_type "protein_coding"; transcript_name "Tmem208-202"; exon_number 5; exon_id "ENSMUSE00000634764.3"; level 2; protein_id "ENSMUSP00000096052.3"; transcript_support_level "1"; mgi_id "MGI:1913570"; tag "basic"; havana_gene "OTTMUSG00000022553.1"; havana_transcript "OTTMUST00000054022.1";
chr8	HAVANA	UTR	106061504	106061851	0	+	.	gene_id "ENSMUSG00000014856.13"; transcript_id "ENSMUST00000098453.9"; gene_type "protein_coding"; gene_name "Tmem208"; transcript_type "protein_coding"; transcript_name "Tmem208-202"; exon_number 5; exon_id "ENSMUSE00000634764.3"; level 2; protein_id "ENSMUSP00000096052.3"; transcript_support_level "1"; mgi_id "MGI:1913570"; tag "basic"; havana_gene "OTTMUSG00000022553.1"; havana_transcript "OTTMUST00000054022.1";
chr8	HAVANA	exon	106062728	106062778	0	+	.	gene_id "ENSMUSG00000142828.1"; transcript_id "ENSMUST00000373464.1"; gene_type "lncRNA"; gene_name "ENSMUSG00000142828"; transcript_type "lncRNA"; transcript_name "ENSMUST00000373464"; exon_number 1; exon_id "ENSMUSE00001734640.1"; level 2; tag "basic"; tag "Ensembl_canonical"; tag "GENCODE_Primary"; tag "TAGENE";
chr8	HAVANA	gene	106062728	106063787	0	+	.	gene_id "ENSMUSG00000142828.1"; gene_type "lncRNA"; gene_name "ENSMUSG00000142828"; level 2;
chr8	HAVANA	transcript	106062728	106063787	0	+	.	gene_id "ENSMUSG00000142828.1"; transcript_id "ENSMUST00000373464.1"; gene_type "lncRNA"; gene_name "ENSMUSG00000142828"; transcript_type "lncRNA"; transcript_name "ENSMUST00000373464"; level 2; tag "basic"; tag "Ensembl_canonical"; tag "GENCODE_Primary"; tag "TAGENE";
chr8	HAVANA	exon	106063035	106063064	0	+	.	gene_id "ENSMUSG00000142828.1"; transcript_id "ENSMUST00000373464.1"; gene_type "lncRNA"; gene_name "ENSMUSG00000142828"; transcript_type "lncRNA"; transcript_name "ENSMUST00000373464"; exon_number 2; exon_id "ENSMUSE00001734641.1"; level 2; tag "basic"; tag "Ensembl_canonical"; tag "GENCODE_Primary"; tag "TAGENE";
chr8	HAVANA	exon	106063546	106063787	0	+	.	gene_id "ENSMUSG00000142828.1"; transcript_id "ENSMUST00000373464.1"; gene_type "lncRNA"; gene_name "ENSMUSG00000142828"; transcript_type "lncRNA"; transcript_name "ENSMUST00000373464"; exon_number 3; exon_id "ENSMUSE00001734639.1"; level 2; tag "basic"; tag "Ensembl_canonical"; tag "GENCODE_Primary"; tag "TAGENE";
chr8	HAVANA	UTR	106075475	106076008	0	+	.	gene_id "ENSMUSG00000014786.9"; transcript_id "ENSMUST00000073149.7"; gene_type "protein_coding"; gene_name "Slc9a5"; transcript_type "protein_coding"; transcript_name "Slc9a5-201"; exon_number 1; exon_id "ENSMUSE00000606061.5"; level 2; protein_id "ENSMUSP00000072893.6"; transcript_support_level "1"; mgi_id "MGI:2685542"; tag "basic"; tag "Ensembl_canonical"; tag "GENCODE_Primary"; tag "appris_principal_1"; tag "CCDS"; ccdsid "CCDS40457.1"; havana_gene "OTTMUSG00000062046.1"; havana_transcript "OTTMUST00000151479.1";
chr8	HAVANA	exon	106075475	106076204	0	+	.	gene_id "ENSMUSG00000014786.9"; transcript_id "ENSMUST00000073149.7"; gene_type "protein_coding"; gene_name "Slc9a5"; transcript_type "protein_coding"; transcript_name "Slc9a5-201"; exon_number 1; exon_id "ENSMUSE00000606061.5"; level 2; protein_id "ENSMUSP00000072893.6"; transcript_support_level "1"; mgi_id "MGI:2685542"; tag "basic"; tag "Ensembl_canonical"; tag "GENCODE_Primary"; tag "appris_principal_1"; tag "CCDS"; ccdsid "CCDS40457.1"; havana_gene "OTTMUSG00000062046.1"; havana_transcript "OTTMUST00000151479.1";
chr8	HAVANA	transcript	106075475	106095375	0	+	.	gene_id "ENSMUSG00000014786.9"; transcript_id "ENSMUST00000073149.7"; gene_type "protein_coding"; gene_name "Slc9a5"; transcript_type "protein_coding"; transcript_name "Slc9a5-201"; level 2; protein_id "ENSMUSP00000072893.6"; transcript_support_level "1"; mgi_id "MGI:2685542"; tag "basic"; tag "Ensembl_canonical"; tag "GENCODE_Primary"; tag "appris_principal_1"; tag "CCDS"; ccdsid "CCDS40457.1"; havana_gene "OTTMUSG00000062046.1"; havana_transcript "OTTMUST00000151479.1";
chr8	HAVANA	gene	106075475	106096513	0	+	.	gene_id "ENSMUSG00000014786.9"; gene_type "protein_coding"; gene_name "Slc9a5"; level 2; mgi_id "MGI:2685542"; havana_gene "OTTMUSG00000062046.1";
chr8	HAVANA	start_codon	106076009	106076011	0	+	0	gene_id "ENSMUSG00000014786.9"; transcript_id "ENSMUST00000073149.7"; gene_type "protein_coding"; gene_name "Slc9a5"; transcript_type "protein_coding"; transcript_name "Slc9a5-201"; exon_number 1; exon_id "ENSMUSE00000606061.5"; level 2; protein_id "ENSMUSP00000072893.6"; transcript_support_level "1"; mgi_id "MGI:2685542"; tag "basic"; tag "Ensembl_canonical"; tag "GENCODE_Primary"; tag "appris_principal_1"; tag "CCDS"; ccdsid "CCDS40457.1"; havana_gene "OTTMUSG00000062046.1"; havana_transcript "OTTMUST00000151479.1";
chr8	HAVANA	CDS	106076009	106076204	0	+	0	gene_id "ENSMUSG00000014786.9"; transcript_id "ENSMUST00000073149.7"; gene_type "protein_coding"; gene_name "Slc9a5"; transcript_type "protein_coding"; transcript_name "Slc9a5-201"; exon_number 1; exon_id "ENSMUSE00000606061.5"; level 2; protein_id "ENSMUSP00000072893.6"; transcript_support_level "1"; mgi_id "MGI:2685542"; tag "basic"; tag "Ensembl_canonical"; tag "GENCODE_Primary"; tag "appris_principal_1"; tag "CCDS"; ccdsid "CCDS40457.1"; havana_gene "OTTMUSG00000062046.1"; havana_transcript "OTTMUST00000151479.1";
chr8	HAVANA	exon	106080055	106080357	0	+	.	gene_id "ENSMUSG00000014786.9"; transcript_id "ENSMUST00000073149.7"; gene_type "protein_coding"; gene_name "Slc9a5"; transcript_type "protein_coding"; transcript_name "Slc9a5-201"; exon_number 2; exon_id "ENSMUSE00000231599.4"; level 2; protein_id "ENSMUSP00000072893.6"; transcript_support_level "1"; mgi_id "MGI:2685542"; tag "basic"; tag "Ensembl_canonical"; tag "GENCODE_Primary"; tag "appris_principal_1"; tag "CCDS"; ccdsid "CCDS40457.1"; havana_gene "OTTMUSG00000062046.1"; havana_transcript "OTTMUST00000151479.1";
chr8	HAVANA	CDS	106080055	106080357	0	+	2	gene_id "ENSMUSG00000014786.9"; transcript_id "ENSMUST00000073149.7"; gene_type "protein_coding"; gene_name "Slc9a5"; transcript_type "protein_coding"; transcript_name "Slc9a5-201"; exon_number 2; exon_id "ENSMUSE00000231599.4"; level 2; protein_id "ENSMUSP00000072893.6"; transcript_support_level "1"; mgi_id "MGI:2685542"; tag "basic"; tag "Ensembl_canonical"; tag "GENCODE_Primary"; tag "appris_principal_1"; tag "CCDS"; ccdsid "CCDS40457.1"; havana_gene "OTTMUSG00000062046.1"; havana_transcript "OTTMUST00000151479.1";
chr8	HAVANA	exon	106081776	106081939	0	+	.	gene_id "ENSMUSG00000014786.9"; transcript_id "ENSMUST00000073149.7"; gene_type "protein_coding"; gene_name "Slc9a5"; transcript_type "protein_coding"; transcript_name "Slc9a5-201"; exon_number 3; exon_id "ENSMUSE00000232516.2"; level 2; protein_id "ENSMUSP00000072893.6"; transcript_support_level "1"; mgi_id "MGI:2685542"; tag "basic"; tag "Ensembl_canonical"; tag "GENCODE_Primary"; tag "appris_principal_1"; tag "CCDS"; ccdsid "CCDS40457.1"; havana_gene "OTTMUSG00000062046.1"; havana_transcript "OTTMUST00000151479.1";
chr8	HAVANA	CDS	106081776	106081939	0	+	2	gene_id "ENSMUSG00000014786.9"; transcript_id "ENSMUST00000073149.7"; gene_type "protein_coding"; gene_name "Slc9a5"; transcript_type "protein_coding"; transcript_name "Slc9a5-201"; exon_number 3; exon_id "ENSMUSE00000232516.2"; level 2; protein_id "ENSMUSP00000072893.6"; transcript_support_level "1"; mgi_id "MGI:2685542"; tag "basic"; tag "Ensembl_canonical"; tag "GENCODE_Primary"; tag "appris_principal_1"; tag "CCDS"; ccdsid "CCDS40457.1"; havana_gene "OTTMUSG00000062046.1"; havana_transcript "OTTMUST00000151479.1";
chr8	HAVANA	exon	106082094	106082656	0	+	.	gene_id "ENSMUSG00000014786.9"; transcript_id "ENSMUST00000212772.2"; gene_type "protein_coding"; gene_name "Slc9a5"; transcript_type "retained_intron"; transcript_name "Slc9a5-202"; exon_number 1; exon_id "ENSMUSE00001391639.2"; level 2; transcript_support_level "1"; mgi_id "MGI:2685542"; havana_gene "OTTMUSG00000062046.1"; havana_transcript "OTTMUST00000151480.1";
chr8	HAVANA	transcript	106082094	106096513	0	+	.	gene_id "ENSMUSG00000014786.9"; transcript_id "ENSMUST00000212772.2"; gene_type "protein_coding"; gene_name "Slc9a5"; transcript_type "retained_intron"; transcript_name "Slc9a5-202"; level 2; transcript_support_level "1"; mgi_id "MGI:2685542"; havana_gene "OTTMUSG00000062046.1"; havana_transcript "OTTMUST00000151480.1";
chr8	HAVANA	exon	106082103	106082181	0	+	.	gene_id "ENSMUSG00000014786.9"; transcript_id "ENSMUST00000073149.7"; gene_type "protein_coding"; gene_name "Slc9a5"; transcript_type "protein_coding"; transcript_name "Slc9a5-201"; exon_number 4; exon_id "ENSMUSE00000355153.2"; level 2; protein_id "ENSMUSP00000072893.6"; transcript_support_level "1"; mgi_id "MGI:2685542"; tag "basic"; tag "Ensembl_canonical"; tag "GENCODE_Primary"; tag "appris_principal_1"; tag "CCDS"; ccdsid "CCDS40457.1"; havana_gene "OTTMUSG00000062046.1"; havana_transcript "OTTMUST00000151479.1";
chr8	HAVANA	CDS	106082103	106082181	0	+	0	gene_id "ENSMUSG00000014786.9"; transcript_id "ENSMUST00000073149.7"; gene_type "protein_coding"; gene_name "Slc9a5"; transcript_type "protein_coding"; transcript_name "Slc9a5-201"; exon_number 4; exon_id "ENSMUSE00000355153.2"; level 2; protein_id "ENSMUSP00000072893.6"; transcript_support_level "1"; mgi_id "MGI:2685542"; tag "basic"; tag "Ensembl_canonical"; tag "GENCODE_Primary"; tag "appris_principal_1"; tag "CCDS"; ccdsid "CCDS40457.1"; havana_gene "OTTMUSG00000062046.1"; havana_transcript "OTTMUST00000151479.1";
chr8	HAVANA	exon	106082479	106082656	0	+	.	gene_id "ENSMUSG00000014786.9"; transcript_id "ENSMUST00000073149.7"; gene_type "protein_coding"; gene_name "Slc9a5"; transcript_type "protein_coding"; transcript_name "Slc9a5-201"; exon_number 5; exon_id "ENSMUSE00000409148.2"; level 2; protein_id "ENSMUSP00000072893.6"; transcript_support_level "1"; mgi_id "MGI:2685542"; tag "basic"; tag "Ensembl_canonical"; tag "GENCODE_Primary"; tag "appris_principal_1"; tag "CCDS"; ccdsid "CCDS40457.1"; havana_gene "OTTMUSG00000062046.1"; havana_transcript "OTTMUST00000151479.1";
chr8	HAVANA	CDS	106082479	106082656	0	+	2	gene_id "ENSMUSG00000014786.9"; transcript_id "ENSMUST00000073149.7"; gene_type "protein_coding"; gene_name "Slc9a5"; transcript_type "protein_coding"; transcript_name "Slc9a5-201"; exon_number 5; exon_id "ENSMUSE00000409148.2"; level 2; protein_id "ENSMUSP00000072893.6"; transcript_support_level "1"; mgi_id "MGI:2685542"; tag "basic"; tag "Ensembl_canonical"; tag "GENCODE_Primary"; tag "appris_principal_1"; tag "CCDS"; ccdsid "CCDS40457.1"; havana_gene "OTTMUSG00000062046.1"; havana_transcript "OTTMUST00000151479.1";
chr8	HAVANA	exon	106083163	106083383	0	+	.	gene_id "ENSMUSG00000014786.9"; transcript_id "ENSMUST00000073149.7"; gene_type "protein_coding"; gene_name "Slc9a5"; transcript_type "protein_coding"; transcript_name "Slc9a5-201"; exon_number 6; exon_id "ENSMUSE00000231853.2"; level 2; protein_id "ENSMUSP00000072893.6"; transcript_support_level "1"; mgi_id "MGI:2685542"; tag "basic"; tag "Ensembl_canonical"; tag "GENCODE_Primary"; tag "appris_principal_1"; tag "CCDS"; ccdsid "CCDS40457.1"; havana_gene "OTTMUSG00000062046.1"; havana_transcript "OTTMUST00000151479.1";
chr8	HAVANA	CDS	106083163	106083383	0	+	1	gene_id "ENSMUSG00000014786.9"; transcript_id "ENSMUST00000073149.7"; gene_type "protein_coding"; gene_name "Slc9a5"; transcript_type "protein_coding"; transcript_name "Slc9a5-201"; exon_number 6; exon_id "ENSMUSE00000231853.2"; level 2; protein_id "ENSMUSP00000072893.6"; transcript_support_level "1"; mgi_id "MGI:2685542"; tag "basic"; tag "Ensembl_canonical"; tag "GENCODE_Primary"; tag "appris_principal_1"; tag "CCDS"; ccdsid "CCDS40457.1"; havana_gene "OTTMUSG00000062046.1"; havana_transcript "OTTMUST00000151479.1";
chr8	ENSEMBL_gcm37	exon	106083163	106083383	30.2067566954402	+	.	gene_id "ENSMUSG00000014786.9"; transcript_id "ENSMUSG00000014786.9_tx_6"; exon_id "chr8_106083163_106083383_+"; exonnum "1"; txlen "2195";
chr8	ENSEMBL_gcm37	exon	106083163	106083383	29.1972094686381	+	.	gene_id "ENSMUSG00000014786.9"; transcript_id "ENSMUSG00000014786.9_tx_7"; exon_id "chr8_106083163_106083383_+"; exonnum "1"; txlen "2124";
chr8	ENSEMBL_gcm37	exon	106083163	106083383	23.0125076372696	+	.	gene_id "ENSMUSG00000014786.9"; transcript_id "ENSMUSG00000014786.9_tx_8"; exon_id "chr8_106083163_106083383_+"; exonnum "1"; txlen "2054";
chr8	ENSEMBL_gcm37	exon	106083163	106083383	22.8864596433102	+	.	gene_id "ENSMUSG00000014786.9"; transcript_id "ENSMUSG00000014786.9_tx_9"; exon_id "chr8_106083163_106083383_+"; exonnum "1"; txlen "2125";
chr8	HAVANA	exon	106083163	106083805	0	+	.	gene_id "ENSMUSG00000014786.9"; transcript_id "ENSMUST00000212772.2"; gene_type "protein_coding"; gene_name "Slc9a5"; transcript_type "retained_intron"; transcript_name "Slc9a5-202"; exon_number 2; exon_id "ENSMUSE00001390137.2"; level 2; transcript_support_level "1"; mgi_id "MGI:2685542"; havana_gene "OTTMUSG00000062046.1"; havana_transcript "OTTMUST00000151480.1";
chr8	HAVANA	exon	106083603	106083805	0	+	.	gene_id "ENSMUSG00000014786.9"; transcript_id "ENSMUST00000073149.7"; gene_type "protein_coding"; gene_name "Slc9a5"; transcript_type "protein_coding"; transcript_name "Slc9a5-201"; exon_number 7; exon_id "ENSMUSE00000379166.2"; level 2; protein_id "ENSMUSP00000072893.6"; transcript_support_level "1"; mgi_id "MGI:2685542"; tag "basic"; tag "Ensembl_canonical"; tag "GENCODE_Primary"; tag "appris_principal_1"; tag "CCDS"; ccdsid "CCDS40457.1"; havana_gene "OTTMUSG00000062046.1"; havana_transcript "OTTMUST00000151479.1";
chr8	HAVANA	CDS	106083603	106083805	0	+	2	gene_id "ENSMUSG00000014786.9"; transcript_id "ENSMUST00000073149.7"; gene_type "protein_coding"; gene_name "Slc9a5"; transcript_type "protein_coding"; transcript_name "Slc9a5-201"; exon_number 7; exon_id "ENSMUSE00000379166.2"; level 2; protein_id "ENSMUSP00000072893.6"; transcript_support_level "1"; mgi_id "MGI:2685542"; tag "basic"; tag "Ensembl_canonical"; tag "GENCODE_Primary"; tag "appris_principal_1"; tag "CCDS"; ccdsid "CCDS40457.1"; havana_gene "OTTMUSG00000062046.1"; havana_transcript "OTTMUST00000151479.1";
chr8	ENSEMBL_gcm37	exon	106083603	106083805	30.2067566954402	+	.	gene_id "ENSMUSG00000014786.9"; transcript_id "ENSMUSG00000014786.9_tx_6"; exon_id "chr8_106083603_106083805_+"; exonnum "2"; txlen "2195";
chr8	ENSEMBL_gcm37	exon	106083603	106083805	29.1972094686381	+	.	gene_id "ENSMUSG00000014786.9"; transcript_id "ENSMUSG00000014786.9_tx_7"; exon_id "chr8_106083603_106083805_+"; exonnum "2"; txlen "2124";
chr8	ENSEMBL_gcm37	exon	106083603	106083805	23.0125076372696	+	.	gene_id "ENSMUSG00000014786.9"; transcript_id "ENSMUSG00000014786.9_tx_8"; exon_id "chr8_106083603_106083805_+"; exonnum "2"; txlen "2054";
chr8	ENSEMBL_gcm37	exon	106083603	106083805	22.8864596433102	+	.	gene_id "ENSMUSG00000014786.9"; transcript_id "ENSMUSG00000014786.9_tx_9"; exon_id "chr8_106083603_106083805_+"; exonnum "2"; txlen "2125";
chr8	HAVANA	exon	106084026	106084115	0	+	.	gene_id "ENSMUSG00000014786.9"; transcript_id "ENSMUST00000073149.7"; gene_type "protein_coding"; gene_name "Slc9a5"; transcript_type "protein_coding"; transcript_name "Slc9a5-201"; exon_number 8; exon_id "ENSMUSE00000231768.2"; level 2; protein_id "ENSMUSP00000072893.6"; transcript_support_level "1"; mgi_id "MGI:2685542"; tag "basic"; tag "Ensembl_canonical"; tag "GENCODE_Primary"; tag "appris_principal_1"; tag "CCDS"; ccdsid "CCDS40457.1"; havana_gene "OTTMUSG00000062046.1"; havana_transcript "OTTMUST00000151479.1";
chr8	HAVANA	CDS	106084026	106084115	0	+	0	gene_id "ENSMUSG00000014786.9"; transcript_id "ENSMUST00000073149.7"; gene_type "protein_coding"; gene_name "Slc9a5"; transcript_type "protein_coding"; transcript_name "Slc9a5-201"; exon_number 8; exon_id "ENSMUSE00000231768.2"; level 2; protein_id "ENSMUSP00000072893.6"; transcript_support_level "1"; mgi_id "MGI:2685542"; tag "basic"; tag "Ensembl_canonical"; tag "GENCODE_Primary"; tag "appris_principal_1"; tag "CCDS"; ccdsid "CCDS40457.1"; havana_gene "OTTMUSG00000062046.1"; havana_transcript "OTTMUST00000151479.1";
chr8	HAVANA	exon	106084026	106084115	0	+	.	gene_id "ENSMUSG00000014786.9"; transcript_id "ENSMUST00000212772.2"; gene_type "protein_coding"; gene_name "Slc9a5"; transcript_type "retained_intron"; transcript_name "Slc9a5-202"; exon_number 3; exon_id "ENSMUSE00001391003.2"; level 2; transcript_support_level "1"; mgi_id "MGI:2685542"; havana_gene "OTTMUSG00000062046.1"; havana_transcript "OTTMUST00000151480.1";
chr8	ENSEMBL_gcm37	exon	106084026	106084115	30.2067566954402	+	.	gene_id "ENSMUSG00000014786.9"; transcript_id "ENSMUSG00000014786.9_tx_6"; exon_id "chr8_106084026_106084115_+"; exonnum "3"; txlen "2195";
chr8	ENSEMBL_gcm37	exon	106084026	106084115	29.1972094686381	+	.	gene_id "ENSMUSG00000014786.9"; transcript_id "ENSMUSG00000014786.9_tx_7"; exon_id "chr8_106084026_106084115_+"; exonnum "3"; txlen "2124";
chr8	ENSEMBL_gcm37	exon	106084026	106084115	23.0125076372696	+	.	gene_id "ENSMUSG00000014786.9"; transcript_id "ENSMUSG00000014786.9_tx_8"; exon_id "chr8_106084026_106084115_+"; exonnum "3"; txlen "2054";
chr8	ENSEMBL_gcm37	exon	106084026	106084115	22.8864596433102	+	.	gene_id "ENSMUSG00000014786.9"; transcript_id "ENSMUSG00000014786.9_tx_9"; exon_id "chr8_106084026_106084115_+"; exonnum "3"; txlen "2125";
chr8	HAVANA	exon	106084213	106084283	0	+	.	gene_id "ENSMUSG00000014786.9"; transcript_id "ENSMUST00000073149.7"; gene_type "protein_coding"; gene_name "Slc9a5"; transcript_type "protein_coding"; transcript_name "Slc9a5-201"; exon_number 9; exon_id "ENSMUSE00000214353.2"; level 2; protein_id "ENSMUSP00000072893.6"; transcript_support_level "1"; mgi_id "MGI:2685542"; tag "basic"; tag "Ensembl_canonical"; tag "GENCODE_Primary"; tag "appris_principal_1"; tag "CCDS"; ccdsid "CCDS40457.1"; havana_gene "OTTMUSG00000062046.1"; havana_transcript "OTTMUST00000151479.1";
chr8	HAVANA	CDS	106084213	106084283	0	+	0	gene_id "ENSMUSG00000014786.9"; transcript_id "ENSMUST00000073149.7"; gene_type "protein_coding"; gene_name "Slc9a5"; transcript_type "protein_coding"; transcript_name "Slc9a5-201"; exon_number 9; exon_id "ENSMUSE00000214353.2"; level 2; protein_id "ENSMUSP00000072893.6"; transcript_support_level "1"; mgi_id "MGI:2685542"; tag "basic"; tag "Ensembl_canonical"; tag "GENCODE_Primary"; tag "appris_principal_1"; tag "CCDS"; ccdsid "CCDS40457.1"; havana_gene "OTTMUSG00000062046.1"; havana_transcript "OTTMUST00000151479.1";
chr8	ENSEMBL_gcm37	exon	106084213	106084283	30.2067566954402	+	.	gene_id "ENSMUSG00000014786.9"; transcript_id "ENSMUSG00000014786.9_tx_6"; exon_id "chr8_106084213_106084283_+"; exonnum "4"; txlen "2195";
chr8	ENSEMBL_gcm37	exon	106084213	106084283	22.8864596433102	+	.	gene_id "ENSMUSG00000014786.9"; transcript_id "ENSMUSG00000014786.9_tx_9"; exon_id "chr8_106084213_106084283_+"; exonnum "4"; txlen "2125";
chr8	HAVANA	exon	106085006	106085135	0	+	.	gene_id "ENSMUSG00000014786.9"; transcript_id "ENSMUST00000073149.7"; gene_type "protein_coding"; gene_name "Slc9a5"; transcript_type "protein_coding"; transcript_name "Slc9a5-201"; exon_number 10; exon_id "ENSMUSE00000461782.2"; level 2; protein_id "ENSMUSP00000072893.6"; transcript_support_level "1"; mgi_id "MGI:2685542"; tag "basic"; tag "Ensembl_canonical"; tag "GENCODE_Primary"; tag "appris_principal_1"; tag "CCDS"; ccdsid "CCDS40457.1"; havana_gene "OTTMUSG00000062046.1"; havana_transcript "OTTMUST00000151479.1";
chr8	HAVANA	CDS	106085006	106085135	0	+	1	gene_id "ENSMUSG00000014786.9"; transcript_id "ENSMUST00000073149.7"; gene_type "protein_coding"; gene_name "Slc9a5"; transcript_type "protein_coding"; transcript_name "Slc9a5-201"; exon_number 10; exon_id "ENSMUSE00000461782.2"; level 2; protein_id "ENSMUSP00000072893.6"; transcript_support_level "1"; mgi_id "MGI:2685542"; tag "basic"; tag "Ensembl_canonical"; tag "GENCODE_Primary"; tag "appris_principal_1"; tag "CCDS"; ccdsid "CCDS40457.1"; havana_gene "OTTMUSG00000062046.1"; havana_transcript "OTTMUST00000151479.1";
chr8	HAVANA	exon	106085006	106085135	0	+	.	gene_id "ENSMUSG00000014786.9"; transcript_id "ENSMUST00000212772.2"; gene_type "protein_coding"; gene_name "Slc9a5"; transcript_type "retained_intron"; transcript_name "Slc9a5-202"; exon_number 4; exon_id "ENSMUSE00001392588.2"; level 2; transcript_support_level "1"; mgi_id "MGI:2685542"; havana_gene "OTTMUSG00000062046.1"; havana_transcript "OTTMUST00000151480.1";
chr8	ENSEMBL_gcm37	exon	106085006	106085135	30.2067566954402	+	.	gene_id "ENSMUSG00000014786.9"; transcript_id "ENSMUSG00000014786.9_tx_6"; exon_id "chr8_106085006_106085135_+"; exonnum "5"; txlen "2195";
chr8	ENSEMBL_gcm37	exon	106085006	106085135	29.1972094686381	+	.	gene_id "ENSMUSG00000014786.9"; transcript_id "ENSMUSG00000014786.9_tx_7"; exon_id "chr8_106085006_106085135_+"; exonnum "4"; txlen "2124";
chr8	ENSEMBL_gcm37	exon	106085006	106085135	23.0125076372696	+	.	gene_id "ENSMUSG00000014786.9"; transcript_id "ENSMUSG00000014786.9_tx_8"; exon_id "chr8_106085006_106085135_+"; exonnum "4"; txlen "2054";
chr8	ENSEMBL_gcm37	exon	106085006	106085135	22.8864596433102	+	.	gene_id "ENSMUSG00000014786.9"; transcript_id "ENSMUSG00000014786.9_tx_9"; exon_id "chr8_106085006_106085135_+"; exonnum "5"; txlen "2125";
chr8	HAVANA	exon	106085724	106085812	0	+	.	gene_id "ENSMUSG00000014786.9"; transcript_id "ENSMUST00000073149.7"; gene_type "protein_coding"; gene_name "Slc9a5"; transcript_type "protein_coding"; transcript_name "Slc9a5-201"; exon_number 11; exon_id "ENSMUSE00000214352.2"; level 2; protein_id "ENSMUSP00000072893.6"; transcript_support_level "1"; mgi_id "MGI:2685542"; tag "basic"; tag "Ensembl_canonical"; tag "GENCODE_Primary"; tag "appris_principal_1"; tag "CCDS"; ccdsid "CCDS40457.1"; havana_gene "OTTMUSG00000062046.1"; havana_transcript "OTTMUST00000151479.1";
chr8	HAVANA	CDS	106085724	106085812	0	+	0	gene_id "ENSMUSG00000014786.9"; transcript_id "ENSMUST00000073149.7"; gene_type "protein_coding"; gene_name "Slc9a5"; transcript_type "protein_coding"; transcript_name "Slc9a5-201"; exon_number 11; exon_id "ENSMUSE00000214352.2"; level 2; protein_id "ENSMUSP00000072893.6"; transcript_support_level "1"; mgi_id "MGI:2685542"; tag "basic"; tag "Ensembl_canonical"; tag "GENCODE_Primary"; tag "appris_principal_1"; tag "CCDS"; ccdsid "CCDS40457.1"; havana_gene "OTTMUSG00000062046.1"; havana_transcript "OTTMUST00000151479.1";
chr8	HAVANA	exon	106085724	106085812	0	+	.	gene_id "ENSMUSG00000014786.9"; transcript_id "ENSMUST00000212772.2"; gene_type "protein_coding"; gene_name "Slc9a5"; transcript_type "retained_intron"; transcript_name "Slc9a5-202"; exon_number 5; exon_id "ENSMUSE00001390176.2"; level 2; transcript_support_level "1"; mgi_id "MGI:2685542"; havana_gene "OTTMUSG00000062046.1"; havana_transcript "OTTMUST00000151480.1";
chr8	ENSEMBL_gcm37	exon	106085724	106085812	30.2067566954402	+	.	gene_id "ENSMUSG00000014786.9"; transcript_id "ENSMUSG00000014786.9_tx_6"; exon_id "chr8_106085724_106085812_+"; exonnum "6"; txlen "2195";
chr8	ENSEMBL_gcm37	exon	106085724	106085812	29.1972094686381	+	.	gene_id "ENSMUSG00000014786.9"; transcript_id "ENSMUSG00000014786.9_tx_7"; exon_id "chr8_106085724_106085812_+"; exonnum "5"; txlen "2124";
chr8	ENSEMBL_gcm37	exon	106085724	106085812	23.0125076372696	+	.	gene_id "ENSMUSG00000014786.9"; transcript_id "ENSMUSG00000014786.9_tx_8"; exon_id "chr8_106085724_106085812_+"; exonnum "5"; txlen "2054";
chr8	ENSEMBL_gcm37	exon	106085724	106085812	22.8864596433102	+	.	gene_id "ENSMUSG00000014786.9"; transcript_id "ENSMUSG00000014786.9_tx_9"; exon_id "chr8_106085724_106085812_+"; exonnum "6"; txlen "2125";
chr8	HAVANA	exon	106085959	106086085	0	+	.	gene_id "ENSMUSG00000014786.9"; transcript_id "ENSMUST00000073149.7"; gene_type "protein_coding"; gene_name "Slc9a5"; transcript_type "protein_coding"; transcript_name "Slc9a5-201"; exon_number 12; exon_id "ENSMUSE00000467980.2"; level 2; protein_id "ENSMUSP00000072893.6"; transcript_support_level "1"; mgi_id "MGI:2685542"; tag "basic"; tag "Ensembl_canonical"; tag "GENCODE_Primary"; tag "appris_principal_1"; tag "CCDS"; ccdsid "CCDS40457.1"; havana_gene "OTTMUSG00000062046.1"; havana_transcript "OTTMUST00000151479.1";
chr8	HAVANA	CDS	106085959	106086085	0	+	1	gene_id "ENSMUSG00000014786.9"; transcript_id "ENSMUST00000073149.7"; gene_type "protein_coding"; gene_name "Slc9a5"; transcript_type "protein_coding"; transcript_name "Slc9a5-201"; exon_number 12; exon_id "ENSMUSE00000467980.2"; level 2; protein_id "ENSMUSP00000072893.6"; transcript_support_level "1"; mgi_id "MGI:2685542"; tag "basic"; tag "Ensembl_canonical"; tag "GENCODE_Primary"; tag "appris_principal_1"; tag "CCDS"; ccdsid "CCDS40457.1"; havana_gene "OTTMUSG00000062046.1"; havana_transcript "OTTMUST00000151479.1";
chr8	HAVANA	exon	106085959	106086085	0	+	.	gene_id "ENSMUSG00000014786.9"; transcript_id "ENSMUST00000212772.2"; gene_type "protein_coding"; gene_name "Slc9a5"; transcript_type "retained_intron"; transcript_name "Slc9a5-202"; exon_number 6; exon_id "ENSMUSE00001393248.2"; level 2; transcript_support_level "1"; mgi_id "MGI:2685542"; havana_gene "OTTMUSG00000062046.1"; havana_transcript "OTTMUST00000151480.1";
chr8	ENSEMBL_gcm37	exon	106085959	106086085	30.2067566954402	+	.	gene_id "ENSMUSG00000014786.9"; transcript_id "ENSMUSG00000014786.9_tx_6"; exon_id "chr8_106085959_106086085_+"; exonnum "7"; txlen "2195";
chr8	ENSEMBL_gcm37	exon	106085959	106086085	29.1972094686381	+	.	gene_id "ENSMUSG00000014786.9"; transcript_id "ENSMUSG00000014786.9_tx_7"; exon_id "chr8_106085959_106086085_+"; exonnum "6"; txlen "2124";
chr8	ENSEMBL_gcm37	exon	106085959	106086085	23.0125076372696	+	.	gene_id "ENSMUSG00000014786.9"; transcript_id "ENSMUSG00000014786.9_tx_8"; exon_id "chr8_106085959_106086085_+"; exonnum "6"; txlen "2054";
chr8	ENSEMBL_gcm37	exon	106085959	106086085	22.8864596433102	+	.	gene_id "ENSMUSG00000014786.9"; transcript_id "ENSMUSG00000014786.9_tx_9"; exon_id "chr8_106085959_106086085_+"; exonnum "7"; txlen "2125";
chr8	sragcm37_mid	exon	106088121	106088270	30.2067566954402	+	.	gene_id "ENSMUSG00000014786.9"; transcript_id "ENSMUSG00000014786.9_tx_6"; exon_id "chr8_106088121_106088270_+"; exonnum "8"; txlen "2195";
chr8	sragcm37_mid	exon	106088121	106088270	29.1972094686381	+	.	gene_id "ENSMUSG00000014786.9"; transcript_id "ENSMUSG00000014786.9_tx_7"; exon_id "chr8_106088121_106088270_+"; exonnum "7"; txlen "2124";
chr8	sragcm37_mid	exon	106088121	106088270	23.0125076372696	+	.	gene_id "ENSMUSG00000014786.9"; transcript_id "ENSMUSG00000014786.9_tx_8"; exon_id "chr8_106088121_106088270_+"; exonnum "7"; txlen "2054";
chr8	sragcm37_mid	exon	106088121	106088270	22.8864596433102	+	.	gene_id "ENSMUSG00000014786.9"; transcript_id "ENSMUSG00000014786.9_tx_9"; exon_id "chr8_106088121_106088270_+"; exonnum "8"; txlen "2125";
chr8	HAVANA	exon	106088193	106088270	0	+	.	gene_id "ENSMUSG00000014786.9"; transcript_id "ENSMUST00000212772.2"; gene_type "protein_coding"; gene_name "Slc9a5"; transcript_type "retained_intron"; transcript_name "Slc9a5-202"; exon_number 7; exon_id "ENSMUSE00001393681.2"; level 2; transcript_support_level "1"; mgi_id "MGI:2685542"; havana_gene "OTTMUSG00000062046.1"; havana_transcript "OTTMUST00000151480.1";
chr8	HAVANA	exon	106089895	106090065	0	+	.	gene_id "ENSMUSG00000014786.9"; transcript_id "ENSMUST00000073149.7"; gene_type "protein_coding"; gene_name "Slc9a5"; transcript_type "protein_coding"; transcript_name "Slc9a5-201"; exon_number 13; exon_id "ENSMUSE00000214354.4"; level 2; protein_id "ENSMUSP00000072893.6"; transcript_support_level "1"; mgi_id "MGI:2685542"; tag "basic"; tag "Ensembl_canonical"; tag "GENCODE_Primary"; tag "appris_principal_1"; tag "CCDS"; ccdsid "CCDS40457.1"; havana_gene "OTTMUSG00000062046.1"; havana_transcript "OTTMUST00000151479.1";
chr8	HAVANA	CDS	106089895	106090065	0	+	0	gene_id "ENSMUSG00000014786.9"; transcript_id "ENSMUST00000073149.7"; gene_type "protein_coding"; gene_name "Slc9a5"; transcript_type "protein_coding"; transcript_name "Slc9a5-201"; exon_number 13; exon_id "ENSMUSE00000214354.4"; level 2; protein_id "ENSMUSP00000072893.6"; transcript_support_level "1"; mgi_id "MGI:2685542"; tag "basic"; tag "Ensembl_canonical"; tag "GENCODE_Primary"; tag "appris_principal_1"; tag "CCDS"; ccdsid "CCDS40457.1"; havana_gene "OTTMUSG00000062046.1"; havana_transcript "OTTMUST00000151479.1";
chr8	HAVANA	exon	106089895	106090065	0	+	.	gene_id "ENSMUSG00000014786.9"; transcript_id "ENSMUST00000212772.2"; gene_type "protein_coding"; gene_name "Slc9a5"; transcript_type "retained_intron"; transcript_name "Slc9a5-202"; exon_number 8; exon_id "ENSMUSE00001393350.2"; level 2; transcript_support_level "1"; mgi_id "MGI:2685542"; havana_gene "OTTMUSG00000062046.1"; havana_transcript "OTTMUST00000151480.1";
```
