## Supplementary material for "Significantly Improved Mouse and Rat Genome Annotation Using Sequence Read Archive RNA-seq Data": mouse_SRA_GENCODE_M37.gtf: mouse_SRA_GENCODE_M37.gtf (part 1382 of 1572)

```
chr8	ENSEMBL_gcm37	exon	106089895	106090065	30.2067566954402	+	.	gene_id "ENSMUSG00000014786.9"; transcript_id "ENSMUSG00000014786.9_tx_6"; exon_id "chr8_106089895_106090065_+"; exonnum "9"; txlen "2195";
chr8	ENSEMBL_gcm37	exon	106089895	106090065	29.1972094686381	+	.	gene_id "ENSMUSG00000014786.9"; transcript_id "ENSMUSG00000014786.9_tx_7"; exon_id "chr8_106089895_106090065_+"; exonnum "8"; txlen "2124";
chr8	ENSEMBL_gcm37	exon	106089895	106090065	23.0125076372696	+	.	gene_id "ENSMUSG00000014786.9"; transcript_id "ENSMUSG00000014786.9_tx_8"; exon_id "chr8_106089895_106090065_+"; exonnum "8"; txlen "2054";
chr8	ENSEMBL_gcm37	exon	106089895	106090065	22.8864596433102	+	.	gene_id "ENSMUSG00000014786.9"; transcript_id "ENSMUSG00000014786.9_tx_9"; exon_id "chr8_106089895_106090065_+"; exonnum "9"; txlen "2125";
chr8	HAVANA	exon	106090569	106090638	0	+	.	gene_id "ENSMUSG00000014786.9"; transcript_id "ENSMUST00000073149.7"; gene_type "protein_coding"; gene_name "Slc9a5"; transcript_type "protein_coding"; transcript_name "Slc9a5-201"; exon_number 14; exon_id "ENSMUSE00000214355.4"; level 2; protein_id "ENSMUSP00000072893.6"; transcript_support_level "1"; mgi_id "MGI:2685542"; tag "basic"; tag "Ensembl_canonical"; tag "GENCODE_Primary"; tag "appris_principal_1"; tag "CCDS"; ccdsid "CCDS40457.1"; havana_gene "OTTMUSG00000062046.1"; havana_transcript "OTTMUST00000151479.1";
chr8	HAVANA	CDS	106090569	106090638	0	+	0	gene_id "ENSMUSG00000014786.9"; transcript_id "ENSMUST00000073149.7"; gene_type "protein_coding"; gene_name "Slc9a5"; transcript_type "protein_coding"; transcript_name "Slc9a5-201"; exon_number 14; exon_id "ENSMUSE00000214355.4"; level 2; protein_id "ENSMUSP00000072893.6"; transcript_support_level "1"; mgi_id "MGI:2685542"; tag "basic"; tag "Ensembl_canonical"; tag "GENCODE_Primary"; tag "appris_principal_1"; tag "CCDS"; ccdsid "CCDS40457.1"; havana_gene "OTTMUSG00000062046.1"; havana_transcript "OTTMUST00000151479.1";
chr8	HAVANA	exon	106090569	106090638	0	+	.	gene_id "ENSMUSG00000014786.9"; transcript_id "ENSMUST00000212772.2"; gene_type "protein_coding"; gene_name "Slc9a5"; transcript_type "retained_intron"; transcript_name "Slc9a5-202"; exon_number 9; exon_id "ENSMUSE00001390006.2"; level 2; transcript_support_level "1"; mgi_id "MGI:2685542"; havana_gene "OTTMUSG00000062046.1"; havana_transcript "OTTMUST00000151480.1";
chr8	ENSEMBL_gcm37	exon	106090569	106090638	30.2067566954402	+	.	gene_id "ENSMUSG00000014786.9"; transcript_id "ENSMUSG00000014786.9_tx_6"; exon_id "chr8_106090569_106090638_+"; exonnum "10"; txlen "2195";
chr8	ENSEMBL_gcm37	exon	106090569	106090638	29.1972094686381	+	.	gene_id "ENSMUSG00000014786.9"; transcript_id "ENSMUSG00000014786.9_tx_7"; exon_id "chr8_106090569_106090638_+"; exonnum "9"; txlen "2124";
chr8	HAVANA	exon	106091314	106091448	0	+	.	gene_id "ENSMUSG00000014786.9"; transcript_id "ENSMUST00000073149.7"; gene_type "protein_coding"; gene_name "Slc9a5"; transcript_type "protein_coding"; transcript_name "Slc9a5-201"; exon_number 15; exon_id "ENSMUSE00000214351.2"; level 2; protein_id "ENSMUSP00000072893.6"; transcript_support_level "1"; mgi_id "MGI:2685542"; tag "basic"; tag "Ensembl_canonical"; tag "GENCODE_Primary"; tag "appris_principal_1"; tag "CCDS"; ccdsid "CCDS40457.1"; havana_gene "OTTMUSG00000062046.1"; havana_transcript "OTTMUST00000151479.1";
chr8	HAVANA	CDS	106091314	106091448	0	+	2	gene_id "ENSMUSG00000014786.9"; transcript_id "ENSMUST00000073149.7"; gene_type "protein_coding"; gene_name "Slc9a5"; transcript_type "protein_coding"; transcript_name "Slc9a5-201"; exon_number 15; exon_id "ENSMUSE00000214351.2"; level 2; protein_id "ENSMUSP00000072893.6"; transcript_support_level "1"; mgi_id "MGI:2685542"; tag "basic"; tag "Ensembl_canonical"; tag "GENCODE_Primary"; tag "appris_principal_1"; tag "CCDS"; ccdsid "CCDS40457.1"; havana_gene "OTTMUSG00000062046.1"; havana_transcript "OTTMUST00000151479.1";
chr8	HAVANA	exon	106091314	106091448	0	+	.	gene_id "ENSMUSG00000014786.9"; transcript_id "ENSMUST00000212772.2"; gene_type "protein_coding"; gene_name "Slc9a5"; transcript_type "retained_intron"; transcript_name "Slc9a5-202"; exon_number 10; exon_id "ENSMUSE00001392620.2"; level 2; transcript_support_level "1"; mgi_id "MGI:2685542"; havana_gene "OTTMUSG00000062046.1"; havana_transcript "OTTMUST00000151480.1";
chr8	ENSEMBL_gcm37	exon	106091314	106091448	30.2067566954402	+	.	gene_id "ENSMUSG00000014786.9"; transcript_id "ENSMUSG00000014786.9_tx_6"; exon_id "chr8_106091314_106091448_+"; exonnum "11"; txlen "2195";
chr8	ENSEMBL_gcm37	exon	106091314	106091448	29.1972094686381	+	.	gene_id "ENSMUSG00000014786.9"; transcript_id "ENSMUSG00000014786.9_tx_7"; exon_id "chr8_106091314_106091448_+"; exonnum "10"; txlen "2124";
chr8	ENSEMBL_gcm37	exon	106091314	106091448	23.0125076372696	+	.	gene_id "ENSMUSG00000014786.9"; transcript_id "ENSMUSG00000014786.9_tx_8"; exon_id "chr8_106091314_106091448_+"; exonnum "9"; txlen "2054";
chr8	ENSEMBL_gcm37	exon	106091314	106091448	22.8864596433102	+	.	gene_id "ENSMUSG00000014786.9"; transcript_id "ENSMUSG00000014786.9_tx_9"; exon_id "chr8_106091314_106091448_+"; exonnum "10"; txlen "2125";
chr8	HAVANA	CDS	106094638	106095104	0	+	2	gene_id "ENSMUSG00000014786.9"; transcript_id "ENSMUST00000073149.7"; gene_type "protein_coding"; gene_name "Slc9a5"; transcript_type "protein_coding"; transcript_name "Slc9a5-201"; exon_number 16; exon_id "ENSMUSE00001391096.2"; level 2; protein_id "ENSMUSP00000072893.6"; transcript_support_level "1"; mgi_id "MGI:2685542"; tag "basic"; tag "Ensembl_canonical"; tag "GENCODE_Primary"; tag "appris_principal_1"; tag "CCDS"; ccdsid "CCDS40457.1"; havana_gene "OTTMUSG00000062046.1"; havana_transcript "OTTMUST00000151479.1";
chr8	HAVANA	exon	106094638	106095375	0	+	.	gene_id "ENSMUSG00000014786.9"; transcript_id "ENSMUST00000073149.7"; gene_type "protein_coding"; gene_name "Slc9a5"; transcript_type "protein_coding"; transcript_name "Slc9a5-201"; exon_number 16; exon_id "ENSMUSE00001391096.2"; level 2; protein_id "ENSMUSP00000072893.6"; transcript_support_level "1"; mgi_id "MGI:2685542"; tag "basic"; tag "Ensembl_canonical"; tag "GENCODE_Primary"; tag "appris_principal_1"; tag "CCDS"; ccdsid "CCDS40457.1"; havana_gene "OTTMUSG00000062046.1"; havana_transcript "OTTMUST00000151479.1";
chr8	ENSEMBL_gcm37	exon	106094638	106095375	30.2067566954402	+	.	gene_id "ENSMUSG00000014786.9"; transcript_id "ENSMUSG00000014786.9_tx_6"; exon_id "chr8_106094638_106095375_+"; exonnum "12"; txlen "2195";
chr8	ENSEMBL_gcm37	exon	106094638	106095375	29.1972094686381	+	.	gene_id "ENSMUSG00000014786.9"; transcript_id "ENSMUSG00000014786.9_tx_7"; exon_id "chr8_106094638_106095375_+"; exonnum "11"; txlen "2124";
chr8	ENSEMBL_gcm37	exon	106094638	106095375	23.0125076372696	+	.	gene_id "ENSMUSG00000014786.9"; transcript_id "ENSMUSG00000014786.9_tx_8"; exon_id "chr8_106094638_106095375_+"; exonnum "10"; txlen "2054";
chr8	ENSEMBL_gcm37	exon	106094638	106095375	22.8864596433102	+	.	gene_id "ENSMUSG00000014786.9"; transcript_id "ENSMUSG00000014786.9_tx_9"; exon_id "chr8_106094638_106095375_+"; exonnum "11"; txlen "2125";
chr8	HAVANA	exon	106094638	106096513	0	+	.	gene_id "ENSMUSG00000014786.9"; transcript_id "ENSMUST00000212772.2"; gene_type "protein_coding"; gene_name "Slc9a5"; transcript_type "retained_intron"; transcript_name "Slc9a5-202"; exon_number 11; exon_id "ENSMUSE00000634751.3"; level 2; transcript_support_level "1"; mgi_id "MGI:2685542"; havana_gene "OTTMUSG00000062046.1"; havana_transcript "OTTMUST00000151480.1";
chr8	HAVANA	stop_codon	106095105	106095107	0	+	0	gene_id "ENSMUSG00000014786.9"; transcript_id "ENSMUST00000073149.7"; gene_type "protein_coding"; gene_name "Slc9a5"; transcript_type "protein_coding"; transcript_name "Slc9a5-201"; exon_number 16; exon_id "ENSMUSE00001391096.2"; level 2; protein_id "ENSMUSP00000072893.6"; transcript_support_level "1"; mgi_id "MGI:2685542"; tag "basic"; tag "Ensembl_canonical"; tag "GENCODE_Primary"; tag "appris_principal_1"; tag "CCDS"; ccdsid "CCDS40457.1"; havana_gene "OTTMUSG00000062046.1"; havana_transcript "OTTMUST00000151479.1";
chr8	HAVANA	UTR	106095105	106095375	0	+	.	gene_id "ENSMUSG00000014786.9"; transcript_id "ENSMUST00000073149.7"; gene_type "protein_coding"; gene_name "Slc9a5"; transcript_type "protein_coding"; transcript_name "Slc9a5-201"; exon_number 16; exon_id "ENSMUSE00001391096.2"; level 2; protein_id "ENSMUSP00000072893.6"; transcript_support_level "1"; mgi_id "MGI:2685542"; tag "basic"; tag "Ensembl_canonical"; tag "GENCODE_Primary"; tag "appris_principal_1"; tag "CCDS"; ccdsid "CCDS40457.1"; havana_gene "OTTMUSG00000062046.1"; havana_transcript "OTTMUST00000151479.1";
chr8	sragcm37_es	exon	106096079	106096355	0.245005156005434	+	.	gene_id "ENSMUSG00000014782.17"; transcript_id "ENSMUSG00000014782.17_tx_3"; exon_id "chr8_106096079_106096355_+"; exonnum "1"; txlen "4554";
chr8	sragcm37_es	exon	106096079	106096355	0.146206880905835	+	.	gene_id "ENSMUSG00000014782.17"; transcript_id "ENSMUSG00000014782.17_tx_6"; exon_id "chr8_106096079_106096355_+"; exonnum "1"; txlen "4407";
chr8	sragcm37_es	exon	106096079	106096355	0.0257687383500764	+	.	gene_id "ENSMUSG00000014782.17"; transcript_id "ENSMUSG00000014782.17_tx_9"; exon_id "chr8_106096079_106096355_+"; exonnum "1"; txlen "4665";
chr8	sragcm37_mid	exon	106096750	106096860	0.0257687383500764	+	.	gene_id "ENSMUSG00000014782.17"; transcript_id "ENSMUSG00000014782.17_tx_9"; exon_id "chr8_106096750_106096860_+"; exonnum "2"; txlen "4665";
chr8	sragcm37_es	exon	106098440	106099086	0.138147533541989	+	.	gene_id "ENSMUSG00000014782.17"; transcript_id "ENSMUSG00000014782.17_tx_7"; exon_id "chr8_106098440_106099086_+"; exonnum "1"; txlen "3275";
chr8	sragcm37_es	exon	106099676	106099789	0.214990361077596	+	.	gene_id "ENSMUSG00000014782.17"; transcript_id "ENSMUSG00000014782.17_tx_4"; exon_id "chr8_106099676_106099789_+"; exonnum "1"; txlen "4244";
chr8	sragcm37_es	exon	106099676	106099789	0.194080962951338	+	.	gene_id "ENSMUSG00000014782.17"; transcript_id "ENSMUSG00000014782.17_tx_5"; exon_id "chr8_106099676_106099789_+"; exonnum "1"; txlen "4391";
chr8	HAVANA	exon	106099906	106100103	0	+	.	gene_id "ENSMUSG00000014782.17"; transcript_id "ENSMUST00000160650.2"; gene_type "protein_coding"; gene_name "Plekhg4"; transcript_type "protein_coding"; transcript_name "Plekhg4-204"; exon_number 1; exon_id "ENSMUSE00000851810.2"; level 2; protein_id "ENSMUSP00000124061.2"; transcript_support_level "5"; mgi_id "MGI:2142544"; tag "mRNA_end_NF"; tag "cds_end_NF"; havana_gene "OTTMUSG00000033516.1"; havana_transcript "OTTMUST00000084326.1";
chr8	HAVANA	UTR	106099906	106100103	0	+	.	gene_id "ENSMUSG00000014782.17"; transcript_id "ENSMUST00000160650.2"; gene_type "protein_coding"; gene_name "Plekhg4"; transcript_type "protein_coding"; transcript_name "Plekhg4-204"; exon_number 1; exon_id "ENSMUSE00000851810.2"; level 2; protein_id "ENSMUSP00000124061.2"; transcript_support_level "5"; mgi_id "MGI:2142544"; tag "mRNA_end_NF"; tag "cds_end_NF"; havana_gene "OTTMUSG00000033516.1"; havana_transcript "OTTMUST00000084326.1";
chr8	HAVANA	transcript	106099906	106102192	0	+	.	gene_id "ENSMUSG00000014782.17"; transcript_id "ENSMUST00000160650.2"; gene_type "protein_coding"; gene_name "Plekhg4"; transcript_type "protein_coding"; transcript_name "Plekhg4-204"; level 2; protein_id "ENSMUSP00000124061.2"; transcript_support_level "5"; mgi_id "MGI:2142544"; tag "mRNA_end_NF"; tag "cds_end_NF"; havana_gene "OTTMUSG00000033516.1"; havana_transcript "OTTMUST00000084326.1";
chr8	HAVANA	gene	106099906	106109494	0	+	.	gene_id "ENSMUSG00000014782.17"; gene_type "protein_coding"; gene_name "Plekhg4"; level 2; mgi_id "MGI:2142544"; havana_gene "OTTMUSG00000033516.1";
chr8	sragcm37_es	exon	106099931	106100021	1.57544858383378	+	.	gene_id "ENSMUSG00000014782.17"; transcript_id "ENSMUSG00000014782.17_tx_1"; exon_id "chr8_106099931_106100021_+"; exonnum "1"; txlen "4368";
chr8	sragcm37_es	exon	106099931	106100021	0.839924464528802	+	.	gene_id "ENSMUSG00000014782.17"; transcript_id "ENSMUSG00000014782.17_tx_2"; exon_id "chr8_106099931_106100021_+"; exonnum "1"; txlen "4221";
chr8	sragcm37_mid	exon	106100442	106100494	1.57544858383378	+	.	gene_id "ENSMUSG00000014782.17"; transcript_id "ENSMUSG00000014782.17_tx_1"; exon_id "chr8_106100442_106100494_+"; exonnum "2"; txlen "4368";
chr8	sragcm37_mid	exon	106100442	106100494	0.839924464528802	+	.	gene_id "ENSMUSG00000014782.17"; transcript_id "ENSMUSG00000014782.17_tx_2"; exon_id "chr8_106100442_106100494_+"; exonnum "2"; txlen "4221";
chr8	sragcm37_mid	exon	106100442	106100494	0.245005156005434	+	.	gene_id "ENSMUSG00000014782.17"; transcript_id "ENSMUSG00000014782.17_tx_3"; exon_id "chr8_106100442_106100494_+"; exonnum "2"; txlen "4554";
chr8	sragcm37_mid	exon	106100442	106100494	0.214990361077596	+	.	gene_id "ENSMUSG00000014782.17"; transcript_id "ENSMUSG00000014782.17_tx_4"; exon_id "chr8_106100442_106100494_+"; exonnum "2"; txlen "4244";
chr8	sragcm37_mid	exon	106100442	106100494	0.194080962951338	+	.	gene_id "ENSMUSG00000014782.17"; transcript_id "ENSMUSG00000014782.17_tx_5"; exon_id "chr8_106100442_106100494_+"; exonnum "2"; txlen "4391";
chr8	sragcm37_mid	exon	106100442	106100494	0.146206880905835	+	.	gene_id "ENSMUSG00000014782.17"; transcript_id "ENSMUSG00000014782.17_tx_6"; exon_id "chr8_106100442_106100494_+"; exonnum "2"; txlen "4407";
chr8	sragcm37_mid	exon	106100442	106100494	0.138147533541989	+	.	gene_id "ENSMUSG00000014782.17"; transcript_id "ENSMUSG00000014782.17_tx_7"; exon_id "chr8_106100442_106100494_+"; exonnum "2"; txlen "3275";
chr8	sragcm37_mid	exon	106100442	106100494	0.0257687383500764	+	.	gene_id "ENSMUSG00000014782.17"; transcript_id "ENSMUSG00000014782.17_tx_9"; exon_id "chr8_106100442_106100494_+"; exonnum "3"; txlen "4665";
chr8	HAVANA	UTR	106100447	106100450	0	+	.	gene_id "ENSMUSG00000014782.17"; transcript_id "ENSMUST00000160650.2"; gene_type "protein_coding"; gene_name "Plekhg4"; transcript_type "protein_coding"; transcript_name "Plekhg4-204"; exon_number 2; exon_id "ENSMUSE00000866024.2"; level 2; protein_id "ENSMUSP00000124061.2"; transcript_support_level "5"; mgi_id "MGI:2142544"; tag "mRNA_end_NF"; tag "cds_end_NF"; havana_gene "OTTMUSG00000033516.1"; havana_transcript "OTTMUST00000084326.1";
chr8	HAVANA	exon	106100447	106100494	0	+	.	gene_id "ENSMUSG00000014782.17"; transcript_id "ENSMUST00000160650.2"; gene_type "protein_coding"; gene_name "Plekhg4"; transcript_type "protein_coding"; transcript_name "Plekhg4-204"; exon_number 2; exon_id "ENSMUSE00000866024.2"; level 2; protein_id "ENSMUSP00000124061.2"; transcript_support_level "5"; mgi_id "MGI:2142544"; tag "mRNA_end_NF"; tag "cds_end_NF"; havana_gene "OTTMUSG00000033516.1"; havana_transcript "OTTMUST00000084326.1";
chr8	HAVANA	start_codon	106100451	106100453	0	+	0	gene_id "ENSMUSG00000014782.17"; transcript_id "ENSMUST00000160650.2"; gene_type "protein_coding"; gene_name "Plekhg4"; transcript_type "protein_coding"; transcript_name "Plekhg4-204"; exon_number 2; exon_id "ENSMUSE00000866024.2"; level 2; protein_id "ENSMUSP00000124061.2"; transcript_support_level "5"; mgi_id "MGI:2142544"; tag "mRNA_end_NF"; tag "cds_end_NF"; havana_gene "OTTMUSG00000033516.1"; havana_transcript "OTTMUST00000084326.1";
chr8	HAVANA	start_codon	106100451	106100453	0	+	0	gene_id "ENSMUSG00000014782.17"; transcript_id "ENSMUST00000214056.2"; gene_type "protein_coding"; gene_name "Plekhg4"; transcript_type "protein_coding"; transcript_name "Plekhg4-206"; exon_number 1; exon_id "ENSMUSE00001404243.2"; level 2; protein_id "ENSMUSP00000150574.2"; transcript_support_level "5"; mgi_id "MGI:2142544"; tag "RNA_Seq_supported_only"; tag "basic"; tag "Ensembl_canonical"; tag "GENCODE_Primary"; tag "appris_principal_4"; havana_gene "OTTMUSG00000033516.1"; havana_transcript "OTTMUST00000152253.1";
chr8	HAVANA	CDS	106100451	106100494	0	+	0	gene_id "ENSMUSG00000014782.17"; transcript_id "ENSMUST00000160650.2"; gene_type "protein_coding"; gene_name "Plekhg4"; transcript_type "protein_coding"; transcript_name "Plekhg4-204"; exon_number 2; exon_id "ENSMUSE00000866024.2"; level 2; protein_id "ENSMUSP00000124061.2"; transcript_support_level "5"; mgi_id "MGI:2142544"; tag "mRNA_end_NF"; tag "cds_end_NF"; havana_gene "OTTMUSG00000033516.1"; havana_transcript "OTTMUST00000084326.1";
chr8	HAVANA	exon	106100451	106100494	0	+	.	gene_id "ENSMUSG00000014782.17"; transcript_id "ENSMUST00000214056.2"; gene_type "protein_coding"; gene_name "Plekhg4"; transcript_type "protein_coding"; transcript_name "Plekhg4-206"; exon_number 1; exon_id "ENSMUSE00001404243.2"; level 2; protein_id "ENSMUSP00000150574.2"; transcript_support_level "5"; mgi_id "MGI:2142544"; tag "RNA_Seq_supported_only"; tag "basic"; tag "Ensembl_canonical"; tag "GENCODE_Primary"; tag "appris_principal_4"; havana_gene "OTTMUSG00000033516.1"; havana_transcript "OTTMUST00000152253.1";
chr8	HAVANA	CDS	106100451	106100494	0	+	0	gene_id "ENSMUSG00000014782.17"; transcript_id "ENSMUST00000214056.2"; gene_type "protein_coding"; gene_name "Plekhg4"; transcript_type "protein_coding"; transcript_name "Plekhg4-206"; exon_number 1; exon_id "ENSMUSE00001404243.2"; level 2; protein_id "ENSMUSP00000150574.2"; transcript_support_level "5"; mgi_id "MGI:2142544"; tag "RNA_Seq_supported_only"; tag "basic"; tag "Ensembl_canonical"; tag "GENCODE_Primary"; tag "appris_principal_4"; havana_gene "OTTMUSG00000033516.1"; havana_transcript "OTTMUST00000152253.1";
chr8	HAVANA	transcript	106100451	106108873	0	+	.	gene_id "ENSMUSG00000014782.17"; transcript_id "ENSMUST00000214056.2"; gene_type "protein_coding"; gene_name "Plekhg4"; transcript_type "protein_coding"; transcript_name "Plekhg4-206"; level 2; protein_id "ENSMUSP00000150574.2"; transcript_support_level "5"; mgi_id "MGI:2142544"; tag "RNA_Seq_supported_only"; tag "basic"; tag "Ensembl_canonical"; tag "GENCODE_Primary"; tag "appris_principal_4"; havana_gene "OTTMUSG00000033516.1"; havana_transcript "OTTMUST00000152253.1";
chr8	HAVANA	exon	106101385	106101531	0	+	.	gene_id "ENSMUSG00000014782.17"; transcript_id "ENSMUST00000214056.2"; gene_type "protein_coding"; gene_name "Plekhg4"; transcript_type "protein_coding"; transcript_name "Plekhg4-206"; exon_number 2; exon_id "ENSMUSE00001397783.2"; level 2; protein_id "ENSMUSP00000150574.2"; transcript_support_level "5"; mgi_id "MGI:2142544"; tag "RNA_Seq_supported_only"; tag "basic"; tag "Ensembl_canonical"; tag "GENCODE_Primary"; tag "appris_principal_4"; havana_gene "OTTMUSG00000033516.1"; havana_transcript "OTTMUST00000152253.1";
chr8	HAVANA	CDS	106101385	106101531	0	+	1	gene_id "ENSMUSG00000014782.17"; transcript_id "ENSMUST00000214056.2"; gene_type "protein_coding"; gene_name "Plekhg4"; transcript_type "protein_coding"; transcript_name "Plekhg4-206"; exon_number 2; exon_id "ENSMUSE00001397783.2"; level 2; protein_id "ENSMUSP00000150574.2"; transcript_support_level "5"; mgi_id "MGI:2142544"; tag "RNA_Seq_supported_only"; tag "basic"; tag "Ensembl_canonical"; tag "GENCODE_Primary"; tag "appris_principal_4"; havana_gene "OTTMUSG00000033516.1"; havana_transcript "OTTMUST00000152253.1";
chr8	ENSEMBL_gcm37	exon	106101385	106101531	1.57544858383378	+	.	gene_id "ENSMUSG00000014782.17"; transcript_id "ENSMUSG00000014782.17_tx_1"; exon_id "chr8_106101385_106101531_+"; exonnum "3"; txlen "4368";
chr8	ENSEMBL_gcm37	exon	106101385	106101531	0.245005156005434	+	.	gene_id "ENSMUSG00000014782.17"; transcript_id "ENSMUSG00000014782.17_tx_3"; exon_id "chr8_106101385_106101531_+"; exonnum "3"; txlen "4554";
chr8	ENSEMBL_gcm37	exon	106101385	106101531	0.194080962951338	+	.	gene_id "ENSMUSG00000014782.17"; transcript_id "ENSMUSG00000014782.17_tx_5"; exon_id "chr8_106101385_106101531_+"; exonnum "3"; txlen "4391";
chr8	ENSEMBL_gcm37	exon	106101385	106101531	0.138147533541989	+	.	gene_id "ENSMUSG00000014782.17"; transcript_id "ENSMUSG00000014782.17_tx_7"; exon_id "chr8_106101385_106101531_+"; exonnum "3"; txlen "3275";
chr8	ENSEMBL_gcm37	exon	106101385	106101531	0.0257687383500764	+	.	gene_id "ENSMUSG00000014782.17"; transcript_id "ENSMUSG00000014782.17_tx_9"; exon_id "chr8_106101385_106101531_+"; exonnum "4"; txlen "4665";
chr8	HAVANA	exon	106101536	106101613	0	+	.	gene_id "ENSMUSG00000014782.17"; transcript_id "ENSMUST00000159286.8"; gene_type "protein_coding"; gene_name "Plekhg4"; transcript_type "nonsense_mediated_decay"; transcript_name "Plekhg4-202"; exon_number 1; exon_id "ENSMUSE00000850314.2"; level 2; protein_id "ENSMUSP00000125556.2"; transcript_support_level "1"; mgi_id "MGI:2142544"; havana_gene "OTTMUSG00000033516.1"; havana_transcript "OTTMUST00000084323.1";
chr8	HAVANA	UTR	106101536	106101613	0	+	.	gene_id "ENSMUSG00000014782.17"; transcript_id "ENSMUST00000159286.8"; gene_type "protein_coding"; gene_name "Plekhg4"; transcript_type "nonsense_mediated_decay"; transcript_name "Plekhg4-202"; exon_number 1; exon_id "ENSMUSE00000850314.2"; level 2; protein_id "ENSMUSP00000125556.2"; transcript_support_level "1"; mgi_id "MGI:2142544"; havana_gene "OTTMUSG00000033516.1"; havana_transcript "OTTMUST00000084323.1";
chr8	HAVANA	transcript	106101536	106109491	0	+	.	gene_id "ENSMUSG00000014782.17"; transcript_id "ENSMUST00000159286.8"; gene_type "protein_coding"; gene_name "Plekhg4"; transcript_type "nonsense_mediated_decay"; transcript_name "Plekhg4-202"; level 2; protein_id "ENSMUSP00000125556.2"; transcript_support_level "1"; mgi_id "MGI:2142544"; havana_gene "OTTMUSG00000033516.1"; havana_transcript "OTTMUST00000084323.1";
chr8	sragcm37_es	exon	106101665	106101744	0.0917441494089935	+	.	gene_id "ENSMUSG00000014782.17"; transcript_id "ENSMUSG00000014782.17_tx_8"; exon_id "chr8_106101665_106101744_+"; exonnum "1"; txlen "4157";
chr8	HAVANA	start_codon	106102013	106102015	0	+	0	gene_id "ENSMUSG00000014782.17"; transcript_id "ENSMUST00000160191.9"; gene_type "protein_coding"; gene_name "Plekhg4"; transcript_type "protein_coding"; transcript_name "Plekhg4-203"; exon_number 1; exon_id "ENSMUSE00000874267.2"; level 2; protein_id "ENSMUSP00000125249.3"; transcript_support_level "5"; mgi_id "MGI:2142544"; tag "basic"; tag "appris_alternative_2"; havana_gene "OTTMUSG00000033516.1"; havana_transcript "OTTMUST00000084327.1";
chr8	HAVANA	start_codon	106102013	106102015	0	+	0	gene_id "ENSMUSG00000014782.17"; transcript_id "ENSMUST00000014927.8"; gene_type "protein_coding"; gene_name "Plekhg4"; transcript_type "protein_coding"; transcript_name "Plekhg4-201"; exon_number 1; exon_id "ENSMUSE00000680018.3"; level 2; protein_id "ENSMUSP00000014927.8"; transcript_support_level "5"; mgi_id "MGI:2142544"; tag "basic"; tag "appris_alternative_2"; tag "CCDS"; ccdsid "CCDS40458.1"; havana_gene "OTTMUSG00000033516.1"; havana_transcript "OTTMUST00000084322.1";
chr8	HAVANA	exon	106102013	106102376	0	+	.	gene_id "ENSMUSG00000014782.17"; transcript_id "ENSMUST00000160191.9"; gene_type "protein_coding"; gene_name "Plekhg4"; transcript_type "protein_coding"; transcript_name "Plekhg4-203"; exon_number 1; exon_id "ENSMUSE00000874267.2"; level 2; protein_id "ENSMUSP00000125249.3"; transcript_support_level "5"; mgi_id "MGI:2142544"; tag "basic"; tag "appris_alternative_2"; havana_gene "OTTMUSG00000033516.1"; havana_transcript "OTTMUST00000084327.1";
chr8	HAVANA	CDS	106102013	106102376	0	+	0	gene_id "ENSMUSG00000014782.17"; transcript_id "ENSMUST00000160191.9"; gene_type "protein_coding"; gene_name "Plekhg4"; transcript_type "protein_coding"; transcript_name "Plekhg4-203"; exon_number 1; exon_id "ENSMUSE00000874267.2"; level 2; protein_id "ENSMUSP00000125249.3"; transcript_support_level "5"; mgi_id "MGI:2142544"; tag "basic"; tag "appris_alternative_2"; havana_gene "OTTMUSG00000033516.1"; havana_transcript "OTTMUST00000084327.1";
chr8	HAVANA	exon	106102013	106102487	0	+	.	gene_id "ENSMUSG00000014782.17"; transcript_id "ENSMUST00000014927.8"; gene_type "protein_coding"; gene_name "Plekhg4"; transcript_type "protein_coding"; transcript_name "Plekhg4-201"; exon_number 1; exon_id "ENSMUSE00000680018.3"; level 2; protein_id "ENSMUSP00000014927.8"; transcript_support_level "5"; mgi_id "MGI:2142544"; tag "basic"; tag "appris_alternative_2"; tag "CCDS"; ccdsid "CCDS40458.1"; havana_gene "OTTMUSG00000033516.1"; havana_transcript "OTTMUST00000084322.1";
chr8	HAVANA	CDS	106102013	106102487	0	+	0	gene_id "ENSMUSG00000014782.17"; transcript_id "ENSMUST00000014927.8"; gene_type "protein_coding"; gene_name "Plekhg4"; transcript_type "protein_coding"; transcript_name "Plekhg4-201"; exon_number 1; exon_id "ENSMUSE00000680018.3"; level 2; protein_id "ENSMUSP00000014927.8"; transcript_support_level "5"; mgi_id "MGI:2142544"; tag "basic"; tag "appris_alternative_2"; tag "CCDS"; ccdsid "CCDS40458.1"; havana_gene "OTTMUSG00000033516.1"; havana_transcript "OTTMUST00000084322.1";
chr8	HAVANA	transcript	106102013	106108873	0	+	.	gene_id "ENSMUSG00000014782.17"; transcript_id "ENSMUST00000160191.9"; gene_type "protein_coding"; gene_name "Plekhg4"; transcript_type "protein_coding"; transcript_name "Plekhg4-203"; level 2; protein_id "ENSMUSP00000125249.3"; transcript_support_level "5"; mgi_id "MGI:2142544"; tag "basic"; tag "appris_alternative_2"; havana_gene "OTTMUSG00000033516.1"; havana_transcript "OTTMUST00000084327.1";
chr8	HAVANA	transcript	106102013	106109494	0	+	.	gene_id "ENSMUSG00000014782.17"; transcript_id "ENSMUST00000014927.8"; gene_type "protein_coding"; gene_name "Plekhg4"; transcript_type "protein_coding"; transcript_name "Plekhg4-201"; level 2; protein_id "ENSMUSP00000014927.8"; transcript_support_level "5"; mgi_id "MGI:2142544"; tag "basic"; tag "appris_alternative_2"; tag "CCDS"; ccdsid "CCDS40458.1"; havana_gene "OTTMUSG00000033516.1"; havana_transcript "OTTMUST00000084322.1";
chr8	HAVANA	UTR	106102096	106102144	0	+	.	gene_id "ENSMUSG00000014782.17"; transcript_id "ENSMUST00000159286.8"; gene_type "protein_coding"; gene_name "Plekhg4"; transcript_type "nonsense_mediated_decay"; transcript_name "Plekhg4-202"; exon_number 2; exon_id "ENSMUSE00001023625.2"; level 2; protein_id "ENSMUSP00000125556.2"; transcript_support_level "1"; mgi_id "MGI:2142544"; havana_gene "OTTMUSG00000033516.1"; havana_transcript "OTTMUST00000084323.1";
chr8	HAVANA	exon	106102096	106102192	0	+	.	gene_id "ENSMUSG00000014782.17"; transcript_id "ENSMUST00000160650.2"; gene_type "protein_coding"; gene_name "Plekhg4"; transcript_type "protein_coding"; transcript_name "Plekhg4-204"; exon_number 3; exon_id "ENSMUSE00000867304.2"; level 2; protein_id "ENSMUSP00000124061.2"; transcript_support_level "5"; mgi_id "MGI:2142544"; tag "mRNA_end_NF"; tag "cds_end_NF"; havana_gene "OTTMUSG00000033516.1"; havana_transcript "OTTMUST00000084326.1";
chr8	HAVANA	CDS	106102096	106102192	0	+	1	gene_id "ENSMUSG00000014782.17"; transcript_id "ENSMUST00000160650.2"; gene_type "protein_coding"; gene_name "Plekhg4"; transcript_type "protein_coding"; transcript_name "Plekhg4-204"; exon_number 3; exon_id "ENSMUSE00000867304.2"; level 2; protein_id "ENSMUSP00000124061.2"; transcript_support_level "5"; mgi_id "MGI:2142544"; tag "mRNA_end_NF"; tag "cds_end_NF"; havana_gene "OTTMUSG00000033516.1"; havana_transcript "OTTMUST00000084326.1";
chr8	HAVANA	exon	106102096	106102487	0	+	.	gene_id "ENSMUSG00000014782.17"; transcript_id "ENSMUST00000214056.2"; gene_type "protein_coding"; gene_name "Plekhg4"; transcript_type "protein_coding"; transcript_name "Plekhg4-206"; exon_number 3; exon_id "ENSMUSE00001403207.2"; level 2; protein_id "ENSMUSP00000150574.2"; transcript_support_level "5"; mgi_id "MGI:2142544"; tag "RNA_Seq_supported_only"; tag "basic"; tag "Ensembl_canonical"; tag "GENCODE_Primary"; tag "appris_principal_4"; havana_gene "OTTMUSG00000033516.1"; havana_transcript "OTTMUST00000152253.1";
chr8	HAVANA	CDS	106102096	106102487	0	+	1	gene_id "ENSMUSG00000014782.17"; transcript_id "ENSMUST00000214056.2"; gene_type "protein_coding"; gene_name "Plekhg4"; transcript_type "protein_coding"; transcript_name "Plekhg4-206"; exon_number 3; exon_id "ENSMUSE00001403207.2"; level 2; protein_id "ENSMUSP00000150574.2"; transcript_support_level "5"; mgi_id "MGI:2142544"; tag "RNA_Seq_supported_only"; tag "basic"; tag "Ensembl_canonical"; tag "GENCODE_Primary"; tag "appris_principal_4"; havana_gene "OTTMUSG00000033516.1"; havana_transcript "OTTMUST00000152253.1";
chr8	HAVANA	exon	106102096	106102487	0	+	.	gene_id "ENSMUSG00000014782.17"; transcript_id "ENSMUST00000159286.8"; gene_type "protein_coding"; gene_name "Plekhg4"; transcript_type "nonsense_mediated_decay"; transcript_name "Plekhg4-202"; exon_number 2; exon_id "ENSMUSE00001023625.2"; level 2; protein_id "ENSMUSP00000125556.2"; transcript_support_level "1"; mgi_id "MGI:2142544"; havana_gene "OTTMUSG00000033516.1"; havana_transcript "OTTMUST00000084323.1";
chr8	ENSEMBL_gcm37	exon	106102096	106102487	1.57544858383378	+	.	gene_id "ENSMUSG00000014782.17"; transcript_id "ENSMUSG00000014782.17_tx_1"; exon_id "chr8_106102096_106102487_+"; exonnum "4"; txlen "4368";
chr8	ENSEMBL_gcm37	exon	106102096	106102487	0.839924464528802	+	.	gene_id "ENSMUSG00000014782.17"; transcript_id "ENSMUSG00000014782.17_tx_2"; exon_id "chr8_106102096_106102487_+"; exonnum "3"; txlen "4221";
chr8	ENSEMBL_gcm37	exon	106102096	106102487	0.245005156005434	+	.	gene_id "ENSMUSG00000014782.17"; transcript_id "ENSMUSG00000014782.17_tx_3"; exon_id "chr8_106102096_106102487_+"; exonnum "4"; txlen "4554";
chr8	ENSEMBL_gcm37	exon	106102096	106102487	0.214990361077596	+	.	gene_id "ENSMUSG00000014782.17"; transcript_id "ENSMUSG00000014782.17_tx_4"; exon_id "chr8_106102096_106102487_+"; exonnum "3"; txlen "4244";
chr8	ENSEMBL_gcm37	exon	106102096	106102487	0.194080962951338	+	.	gene_id "ENSMUSG00000014782.17"; transcript_id "ENSMUSG00000014782.17_tx_5"; exon_id "chr8_106102096_106102487_+"; exonnum "4"; txlen "4391";
chr8	ENSEMBL_gcm37	exon	106102096	106102487	0.146206880905835	+	.	gene_id "ENSMUSG00000014782.17"; transcript_id "ENSMUSG00000014782.17_tx_6"; exon_id "chr8_106102096_106102487_+"; exonnum "3"; txlen "4407";
chr8	ENSEMBL_gcm37	exon	106102096	106102487	0.138147533541989	+	.	gene_id "ENSMUSG00000014782.17"; transcript_id "ENSMUSG00000014782.17_tx_7"; exon_id "chr8_106102096_106102487_+"; exonnum "4"; txlen "3275";
chr8	ENSEMBL_gcm37	exon	106102096	106102487	0.0917441494089935	+	.	gene_id "ENSMUSG00000014782.17"; transcript_id "ENSMUSG00000014782.17_tx_8"; exon_id "chr8_106102096_106102487_+"; exonnum "2"; txlen "4157";
chr8	ENSEMBL_gcm37	exon	106102096	106102487	0.0257687383500764	+	.	gene_id "ENSMUSG00000014782.17"; transcript_id "ENSMUSG00000014782.17_tx_9"; exon_id "chr8_106102096_106102487_+"; exonnum "5"; txlen "4665";
chr8	HAVANA	start_codon	106102145	106102147	0	+	0	gene_id "ENSMUSG00000014782.17"; transcript_id "ENSMUST00000159286.8"; gene_type "protein_coding"; gene_name "Plekhg4"; transcript_type "nonsense_mediated_decay"; transcript_name "Plekhg4-202"; exon_number 2; exon_id "ENSMUSE00001023625.2"; level 2; protein_id "ENSMUSP00000125556.2"; transcript_support_level "1"; mgi_id "MGI:2142544"; havana_gene "OTTMUSG00000033516.1"; havana_transcript "OTTMUST00000084323.1";
chr8	HAVANA	CDS	106102145	106102487	0	+	0	gene_id "ENSMUSG00000014782.17"; transcript_id "ENSMUST00000159286.8"; gene_type "protein_coding"; gene_name "Plekhg4"; transcript_type "nonsense_mediated_decay"; transcript_name "Plekhg4-202"; exon_number 2; exon_id "ENSMUSE00001023625.2"; level 2; protein_id "ENSMUSP00000125556.2"; transcript_support_level "1"; mgi_id "MGI:2142544"; havana_gene "OTTMUSG00000033516.1"; havana_transcript "OTTMUST00000084323.1";
chr8	HAVANA	exon	106102648	106102743	0	+	.	gene_id "ENSMUSG00000014782.17"; transcript_id "ENSMUST00000214056.2"; gene_type "protein_coding"; gene_name "Plekhg4"; transcript_type "protein_coding"; transcript_name "Plekhg4-206"; exon_number 4; exon_id "ENSMUSE00001092475.2"; level 2; protein_id "ENSMUSP00000150574.2"; transcript_support_level "5"; mgi_id "MGI:2142544"; tag "RNA_Seq_supported_only"; tag "basic"; tag "Ensembl_canonical"; tag "GENCODE_Primary"; tag "appris_principal_4"; havana_gene "OTTMUSG00000033516.1"; havana_transcript "OTTMUST00000152253.1";
chr8	HAVANA	CDS	106102648	106102743	0	+	2	gene_id "ENSMUSG00000014782.17"; transcript_id "ENSMUST00000214056.2"; gene_type "protein_coding"; gene_name "Plekhg4"; transcript_type "protein_coding"; transcript_name "Plekhg4-206"; exon_number 4; exon_id "ENSMUSE00001092475.2"; level 2; protein_id "ENSMUSP00000150574.2"; transcript_support_level "5"; mgi_id "MGI:2142544"; tag "RNA_Seq_supported_only"; tag "basic"; tag "Ensembl_canonical"; tag "GENCODE_Primary"; tag "appris_principal_4"; havana_gene "OTTMUSG00000033516.1"; havana_transcript "OTTMUST00000152253.1";
chr8	HAVANA	exon	106102648	106102743	0	+	.	gene_id "ENSMUSG00000014782.17"; transcript_id "ENSMUST00000159286.8"; gene_type "protein_coding"; gene_name "Plekhg4"; transcript_type "nonsense_mediated_decay"; transcript_name "Plekhg4-202"; exon_number 3; exon_id "ENSMUSE00001092475.2"; level 2; protein_id "ENSMUSP00000125556.2"; transcript_support_level "1"; mgi_id "MGI:2142544"; havana_gene "OTTMUSG00000033516.1"; havana_transcript "OTTMUST00000084323.1";
chr8	HAVANA	CDS	106102648	106102743	0	+	2	gene_id "ENSMUSG00000014782.17"; transcript_id "ENSMUST00000159286.8"; gene_type "protein_coding"; gene_name "Plekhg4"; transcript_type "nonsense_mediated_decay"; transcript_name "Plekhg4-202"; exon_number 3; exon_id "ENSMUSE00001092475.2"; level 2; protein_id "ENSMUSP00000125556.2"; transcript_support_level "1"; mgi_id "MGI:2142544"; havana_gene "OTTMUSG00000033516.1"; havana_transcript "OTTMUST00000084323.1";
chr8	HAVANA	exon	106102648	106102743	0	+	.	gene_id "ENSMUSG00000014782.17"; transcript_id "ENSMUST00000014927.8"; gene_type "protein_coding"; gene_name "Plekhg4"; transcript_type "protein_coding"; transcript_name "Plekhg4-201"; exon_number 2; exon_id "ENSMUSE00001092475.2"; level 2; protein_id "ENSMUSP00000014927.8"; transcript_support_level "5"; mgi_id "MGI:2142544"; tag "basic"; tag "appris_alternative_2"; tag "CCDS"; ccdsid "CCDS40458.1"; havana_gene "OTTMUSG00000033516.1"; havana_transcript "OTTMUST00000084322.1";
chr8	HAVANA	CDS	106102648	106102743	0	+	2	gene_id "ENSMUSG00000014782.17"; transcript_id "ENSMUST00000014927.8"; gene_type "protein_coding"; gene_name "Plekhg4"; transcript_type "protein_coding"; transcript_name "Plekhg4-201"; exon_number 2; exon_id "ENSMUSE00001092475.2"; level 2; protein_id "ENSMUSP00000014927.8"; transcript_support_level "5"; mgi_id "MGI:2142544"; tag "basic"; tag "appris_alternative_2"; tag "CCDS"; ccdsid "CCDS40458.1"; havana_gene "OTTMUSG00000033516.1"; havana_transcript "OTTMUST00000084322.1";
chr8	ENSEMBL_gcm37	exon	106102648	106102743	1.57544858383378	+	.	gene_id "ENSMUSG00000014782.17"; transcript_id "ENSMUSG00000014782.17_tx_1"; exon_id "chr8_106102648_106102743_+"; exonnum "5"; txlen "4368";
chr8	ENSEMBL_gcm37	exon	106102648	106102743	0.839924464528802	+	.	gene_id "ENSMUSG00000014782.17"; transcript_id "ENSMUSG00000014782.17_tx_2"; exon_id "chr8_106102648_106102743_+"; exonnum "4"; txlen "4221";
chr8	ENSEMBL_gcm37	exon	106102648	106102743	0.245005156005434	+	.	gene_id "ENSMUSG00000014782.17"; transcript_id "ENSMUSG00000014782.17_tx_3"; exon_id "chr8_106102648_106102743_+"; exonnum "5"; txlen "4554";
chr8	ENSEMBL_gcm37	exon	106102648	106102743	0.214990361077596	+	.	gene_id "ENSMUSG00000014782.17"; transcript_id "ENSMUSG00000014782.17_tx_4"; exon_id "chr8_106102648_106102743_+"; exonnum "4"; txlen "4244";
chr8	ENSEMBL_gcm37	exon	106102648	106102743	0.194080962951338	+	.	gene_id "ENSMUSG00000014782.17"; transcript_id "ENSMUSG00000014782.17_tx_5"; exon_id "chr8_106102648_106102743_+"; exonnum "5"; txlen "4391";
chr8	ENSEMBL_gcm37	exon	106102648	106102743	0.146206880905835	+	.	gene_id "ENSMUSG00000014782.17"; transcript_id "ENSMUSG00000014782.17_tx_6"; exon_id "chr8_106102648_106102743_+"; exonnum "4"; txlen "4407";
chr8	ENSEMBL_gcm37	exon	106102648	106102743	0.138147533541989	+	.	gene_id "ENSMUSG00000014782.17"; transcript_id "ENSMUSG00000014782.17_tx_7"; exon_id "chr8_106102648_106102743_+"; exonnum "5"; txlen "3275";
chr8	ENSEMBL_gcm37	exon	106102648	106102743	0.0917441494089935	+	.	gene_id "ENSMUSG00000014782.17"; transcript_id "ENSMUSG00000014782.17_tx_8"; exon_id "chr8_106102648_106102743_+"; exonnum "3"; txlen "4157";
chr8	ENSEMBL_gcm37	exon	106102648	106102743	0.0257687383500764	+	.	gene_id "ENSMUSG00000014782.17"; transcript_id "ENSMUSG00000014782.17_tx_9"; exon_id "chr8_106102648_106102743_+"; exonnum "6"; txlen "4665";
chr8	HAVANA	exon	106102822	106102945	0	+	.	gene_id "ENSMUSG00000014782.17"; transcript_id "ENSMUST00000214056.2"; gene_type "protein_coding"; gene_name "Plekhg4"; transcript_type "protein_coding"; transcript_name "Plekhg4-206"; exon_number 5; exon_id "ENSMUSE00001015647.2"; level 2; protein_id "ENSMUSP00000150574.2"; transcript_support_level "5"; mgi_id "MGI:2142544"; tag "RNA_Seq_supported_only"; tag "basic"; tag "Ensembl_canonical"; tag "GENCODE_Primary"; tag "appris_principal_4"; havana_gene "OTTMUSG00000033516.1"; havana_transcript "OTTMUST00000152253.1";
chr8	HAVANA	CDS	106102822	106102945	0	+	2	gene_id "ENSMUSG00000014782.17"; transcript_id "ENSMUST00000214056.2"; gene_type "protein_coding"; gene_name "Plekhg4"; transcript_type "protein_coding"; transcript_name "Plekhg4-206"; exon_number 5; exon_id "ENSMUSE00001015647.2"; level 2; protein_id "ENSMUSP00000150574.2"; transcript_support_level "5"; mgi_id "MGI:2142544"; tag "RNA_Seq_supported_only"; tag "basic"; tag "Ensembl_canonical"; tag "GENCODE_Primary"; tag "appris_principal_4"; havana_gene "OTTMUSG00000033516.1"; havana_transcript "OTTMUST00000152253.1";
chr8	HAVANA	exon	106102822	106102945	0	+	.	gene_id "ENSMUSG00000014782.17"; transcript_id "ENSMUST00000159286.8"; gene_type "protein_coding"; gene_name "Plekhg4"; transcript_type "nonsense_mediated_decay"; transcript_name "Plekhg4-202"; exon_number 4; exon_id "ENSMUSE00001015647.2"; level 2; protein_id "ENSMUSP00000125556.2"; transcript_support_level "1"; mgi_id "MGI:2142544"; havana_gene "OTTMUSG00000033516.1"; havana_transcript "OTTMUST00000084323.1";
chr8	HAVANA	CDS	106102822	106102945	0	+	2	gene_id "ENSMUSG00000014782.17"; transcript_id "ENSMUST00000159286.8"; gene_type "protein_coding"; gene_name "Plekhg4"; transcript_type "nonsense_mediated_decay"; transcript_name "Plekhg4-202"; exon_number 4; exon_id "ENSMUSE00001015647.2"; level 2; protein_id "ENSMUSP00000125556.2"; transcript_support_level "1"; mgi_id "MGI:2142544"; havana_gene "OTTMUSG00000033516.1"; havana_transcript "OTTMUST00000084323.1";
chr8	HAVANA	exon	106102822	106102945	0	+	.	gene_id "ENSMUSG00000014782.17"; transcript_id "ENSMUST00000160191.9"; gene_type "protein_coding"; gene_name "Plekhg4"; transcript_type "protein_coding"; transcript_name "Plekhg4-203"; exon_number 2; exon_id "ENSMUSE00001015647.2"; level 2; protein_id "ENSMUSP00000125249.3"; transcript_support_level "5"; mgi_id "MGI:2142544"; tag "basic"; tag "appris_alternative_2"; havana_gene "OTTMUSG00000033516.1"; havana_transcript "OTTMUST00000084327.1";
chr8	HAVANA	CDS	106102822	106102945	0	+	2	gene_id "ENSMUSG00000014782.17"; transcript_id "ENSMUST00000160191.9"; gene_type "protein_coding"; gene_name "Plekhg4"; transcript_type "protein_coding"; transcript_name "Plekhg4-203"; exon_number 2; exon_id "ENSMUSE00001015647.2"; level 2; protein_id "ENSMUSP00000125249.3"; transcript_support_level "5"; mgi_id "MGI:2142544"; tag "basic"; tag "appris_alternative_2"; havana_gene "OTTMUSG00000033516.1"; havana_transcript "OTTMUST00000084327.1";
chr8	HAVANA	exon	106102822	106102945	0	+	.	gene_id "ENSMUSG00000014782.17"; transcript_id "ENSMUST00000014927.8"; gene_type "protein_coding"; gene_name "Plekhg4"; transcript_type "protein_coding"; transcript_name "Plekhg4-201"; exon_number 3; exon_id "ENSMUSE00001015647.2"; level 2; protein_id "ENSMUSP00000014927.8"; transcript_support_level "5"; mgi_id "MGI:2142544"; tag "basic"; tag "appris_alternative_2"; tag "CCDS"; ccdsid "CCDS40458.1"; havana_gene "OTTMUSG00000033516.1"; havana_transcript "OTTMUST00000084322.1";
chr8	HAVANA	CDS	106102822	106102945	0	+	2	gene_id "ENSMUSG00000014782.17"; transcript_id "ENSMUST00000014927.8"; gene_type "protein_coding"; gene_name "Plekhg4"; transcript_type "protein_coding"; transcript_name "Plekhg4-201"; exon_number 3; exon_id "ENSMUSE00001015647.2"; level 2; protein_id "ENSMUSP00000014927.8"; transcript_support_level "5"; mgi_id "MGI:2142544"; tag "basic"; tag "appris_alternative_2"; tag "CCDS"; ccdsid "CCDS40458.1"; havana_gene "OTTMUSG00000033516.1"; havana_transcript "OTTMUST00000084322.1";
chr8	ENSEMBL_gcm37	exon	106102822	106102945	1.57544858383378	+	.	gene_id "ENSMUSG00000014782.17"; transcript_id "ENSMUSG00000014782.17_tx_1"; exon_id "chr8_106102822_106102945_+"; exonnum "6"; txlen "4368";
chr8	ENSEMBL_gcm37	exon	106102822	106102945	0.839924464528802	+	.	gene_id "ENSMUSG00000014782.17"; transcript_id "ENSMUSG00000014782.17_tx_2"; exon_id "chr8_106102822_106102945_+"; exonnum "5"; txlen "4221";
chr8	ENSEMBL_gcm37	exon	106102822	106102945	0.245005156005434	+	.	gene_id "ENSMUSG00000014782.17"; transcript_id "ENSMUSG00000014782.17_tx_3"; exon_id "chr8_106102822_106102945_+"; exonnum "6"; txlen "4554";
chr8	ENSEMBL_gcm37	exon	106102822	106102945	0.214990361077596	+	.	gene_id "ENSMUSG00000014782.17"; transcript_id "ENSMUSG00000014782.17_tx_4"; exon_id "chr8_106102822_106102945_+"; exonnum "5"; txlen "4244";
chr8	ENSEMBL_gcm37	exon	106102822	106102945	0.194080962951338	+	.	gene_id "ENSMUSG00000014782.17"; transcript_id "ENSMUSG00000014782.17_tx_5"; exon_id "chr8_106102822_106102945_+"; exonnum "6"; txlen "4391";
chr8	ENSEMBL_gcm37	exon	106102822	106102945	0.146206880905835	+	.	gene_id "ENSMUSG00000014782.17"; transcript_id "ENSMUSG00000014782.17_tx_6"; exon_id "chr8_106102822_106102945_+"; exonnum "5"; txlen "4407";
chr8	ENSEMBL_gcm37	exon	106102822	106102945	0.138147533541989	+	.	gene_id "ENSMUSG00000014782.17"; transcript_id "ENSMUSG00000014782.17_tx_7"; exon_id "chr8_106102822_106102945_+"; exonnum "6"; txlen "3275";
chr8	ENSEMBL_gcm37	exon	106102822	106102945	0.0917441494089935	+	.	gene_id "ENSMUSG00000014782.17"; transcript_id "ENSMUSG00000014782.17_tx_8"; exon_id "chr8_106102822_106102945_+"; exonnum "4"; txlen "4157";
chr8	ENSEMBL_gcm37	exon	106102822	106102945	0.0257687383500764	+	.	gene_id "ENSMUSG00000014782.17"; transcript_id "ENSMUSG00000014782.17_tx_9"; exon_id "chr8_106102822_106102945_+"; exonnum "7"; txlen "4665";
chr8	HAVANA	exon	106103052	106103145	0	+	.	gene_id "ENSMUSG00000014782.17"; transcript_id "ENSMUST00000214056.2"; gene_type "protein_coding"; gene_name "Plekhg4"; transcript_type "protein_coding"; transcript_name "Plekhg4-206"; exon_number 6; exon_id "ENSMUSE00001018043.2"; level 2; protein_id "ENSMUSP00000150574.2"; transcript_support_level "5"; mgi_id "MGI:2142544"; tag "RNA_Seq_supported_only"; tag "basic"; tag "Ensembl_canonical"; tag "GENCODE_Primary"; tag "appris_principal_4"; havana_gene "OTTMUSG00000033516.1"; havana_transcript "OTTMUST00000152253.1";
chr8	HAVANA	CDS	106103052	106103145	0	+	1	gene_id "ENSMUSG00000014782.17"; transcript_id "ENSMUST00000214056.2"; gene_type "protein_coding"; gene_name "Plekhg4"; transcript_type "protein_coding"; transcript_name "Plekhg4-206"; exon_number 6; exon_id "ENSMUSE00001018043.2"; level 2; protein_id "ENSMUSP00000150574.2"; transcript_support_level "5"; mgi_id "MGI:2142544"; tag "RNA_Seq_supported_only"; tag "basic"; tag "Ensembl_canonical"; tag "GENCODE_Primary"; tag "appris_principal_4"; havana_gene "OTTMUSG00000033516.1"; havana_transcript "OTTMUST00000152253.1";
chr8	HAVANA	exon	106103052	106103145	0	+	.	gene_id "ENSMUSG00000014782.17"; transcript_id "ENSMUST00000159286.8"; gene_type "protein_coding"; gene_name "Plekhg4"; transcript_type "nonsense_mediated_decay"; transcript_name "Plekhg4-202"; exon_number 5; exon_id "ENSMUSE00001018043.2"; level 2; protein_id "ENSMUSP00000125556.2"; transcript_support_level "1"; mgi_id "MGI:2142544"; havana_gene "OTTMUSG00000033516.1"; havana_transcript "OTTMUST00000084323.1";
chr8	HAVANA	CDS	106103052	106103145	0	+	1	gene_id "ENSMUSG00000014782.17"; transcript_id "ENSMUST00000159286.8"; gene_type "protein_coding"; gene_name "Plekhg4"; transcript_type "nonsense_mediated_decay"; transcript_name "Plekhg4-202"; exon_number 5; exon_id "ENSMUSE00001018043.2"; level 2; protein_id "ENSMUSP00000125556.2"; transcript_support_level "1"; mgi_id "MGI:2142544"; havana_gene "OTTMUSG00000033516.1"; havana_transcript "OTTMUST00000084323.1";
chr8	HAVANA	exon	106103052	106103145	0	+	.	gene_id "ENSMUSG00000014782.17"; transcript_id "ENSMUST00000160191.9"; gene_type "protein_coding"; gene_name "Plekhg4"; transcript_type "protein_coding"; transcript_name "Plekhg4-203"; exon_number 3; exon_id "ENSMUSE00001018043.2"; level 2; protein_id "ENSMUSP00000125249.3"; transcript_support_level "5"; mgi_id "MGI:2142544"; tag "basic"; tag "appris_alternative_2"; havana_gene "OTTMUSG00000033516.1"; havana_transcript "OTTMUST00000084327.1";
chr8	HAVANA	CDS	106103052	106103145	0	+	1	gene_id "ENSMUSG00000014782.17"; transcript_id "ENSMUST00000160191.9"; gene_type "protein_coding"; gene_name "Plekhg4"; transcript_type "protein_coding"; transcript_name "Plekhg4-203"; exon_number 3; exon_id "ENSMUSE00001018043.2"; level 2; protein_id "ENSMUSP00000125249.3"; transcript_support_level "5"; mgi_id "MGI:2142544"; tag "basic"; tag "appris_alternative_2"; havana_gene "OTTMUSG00000033516.1"; havana_transcript "OTTMUST00000084327.1";
chr8	HAVANA	exon	106103052	106103145	0	+	.	gene_id "ENSMUSG00000014782.17"; transcript_id "ENSMUST00000014927.8"; gene_type "protein_coding"; gene_name "Plekhg4"; transcript_type "protein_coding"; transcript_name "Plekhg4-201"; exon_number 4; exon_id "ENSMUSE00001018043.2"; level 2; protein_id "ENSMUSP00000014927.8"; transcript_support_level "5"; mgi_id "MGI:2142544"; tag "basic"; tag "appris_alternative_2"; tag "CCDS"; ccdsid "CCDS40458.1"; havana_gene "OTTMUSG00000033516.1"; havana_transcript "OTTMUST00000084322.1";
chr8	HAVANA	CDS	106103052	106103145	0	+	1	gene_id "ENSMUSG00000014782.17"; transcript_id "ENSMUST00000014927.8"; gene_type "protein_coding"; gene_name "Plekhg4"; transcript_type "protein_coding"; transcript_name "Plekhg4-201"; exon_number 4; exon_id "ENSMUSE00001018043.2"; level 2; protein_id "ENSMUSP00000014927.8"; transcript_support_level "5"; mgi_id "MGI:2142544"; tag "basic"; tag "appris_alternative_2"; tag "CCDS"; ccdsid "CCDS40458.1"; havana_gene "OTTMUSG00000033516.1"; havana_transcript "OTTMUST00000084322.1";
chr8	ENSEMBL_gcm37	exon	106103052	106103145	1.57544858383378	+	.	gene_id "ENSMUSG00000014782.17"; transcript_id "ENSMUSG00000014782.17_tx_1"; exon_id "chr8_106103052_106103145_+"; exonnum "7"; txlen "4368";
chr8	ENSEMBL_gcm37	exon	106103052	106103145	0.839924464528802	+	.	gene_id "ENSMUSG00000014782.17"; transcript_id "ENSMUSG00000014782.17_tx_2"; exon_id "chr8_106103052_106103145_+"; exonnum "6"; txlen "4221";
chr8	ENSEMBL_gcm37	exon	106103052	106103145	0.245005156005434	+	.	gene_id "ENSMUSG00000014782.17"; transcript_id "ENSMUSG00000014782.17_tx_3"; exon_id "chr8_106103052_106103145_+"; exonnum "7"; txlen "4554";
chr8	ENSEMBL_gcm37	exon	106103052	106103145	0.214990361077596	+	.	gene_id "ENSMUSG00000014782.17"; transcript_id "ENSMUSG00000014782.17_tx_4"; exon_id "chr8_106103052_106103145_+"; exonnum "6"; txlen "4244";
chr8	ENSEMBL_gcm37	exon	106103052	106103145	0.194080962951338	+	.	gene_id "ENSMUSG00000014782.17"; transcript_id "ENSMUSG00000014782.17_tx_5"; exon_id "chr8_106103052_106103145_+"; exonnum "7"; txlen "4391";
chr8	ENSEMBL_gcm37	exon	106103052	106103145	0.146206880905835	+	.	gene_id "ENSMUSG00000014782.17"; transcript_id "ENSMUSG00000014782.17_tx_6"; exon_id "chr8_106103052_106103145_+"; exonnum "6"; txlen "4407";
chr8	ENSEMBL_gcm37	exon	106103052	106103145	0.138147533541989	+	.	gene_id "ENSMUSG00000014782.17"; transcript_id "ENSMUSG00000014782.17_tx_7"; exon_id "chr8_106103052_106103145_+"; exonnum "7"; txlen "3275";
chr8	ENSEMBL_gcm37	exon	106103052	106103145	0.0917441494089935	+	.	gene_id "ENSMUSG00000014782.17"; transcript_id "ENSMUSG00000014782.17_tx_8"; exon_id "chr8_106103052_106103145_+"; exonnum "5"; txlen "4157";
chr8	ENSEMBL_gcm37	exon	106103052	106103145	0.0257687383500764	+	.	gene_id "ENSMUSG00000014782.17"; transcript_id "ENSMUSG00000014782.17_tx_9"; exon_id "chr8_106103052_106103145_+"; exonnum "8"; txlen "4665";
chr8	HAVANA	exon	106103226	106103300	0	+	.	gene_id "ENSMUSG00000014782.17"; transcript_id "ENSMUST00000214056.2"; gene_type "protein_coding"; gene_name "Plekhg4"; transcript_type "protein_coding"; transcript_name "Plekhg4-206"; exon_number 7; exon_id "ENSMUSE00001055824.2"; level 2; protein_id "ENSMUSP00000150574.2"; transcript_support_level "5"; mgi_id "MGI:2142544"; tag "RNA_Seq_supported_only"; tag "basic"; tag "Ensembl_canonical"; tag "GENCODE_Primary"; tag "appris_principal_4"; havana_gene "OTTMUSG00000033516.1"; havana_transcript "OTTMUST00000152253.1";
chr8	HAVANA	CDS	106103226	106103300	0	+	0	gene_id "ENSMUSG00000014782.17"; transcript_id "ENSMUST00000214056.2"; gene_type "protein_coding"; gene_name "Plekhg4"; transcript_type "protein_coding"; transcript_name "Plekhg4-206"; exon_number 7; exon_id "ENSMUSE00001055824.2"; level 2; protein_id "ENSMUSP00000150574.2"; transcript_support_level "5"; mgi_id "MGI:2142544"; tag "RNA_Seq_supported_only"; tag "basic"; tag "Ensembl_canonical"; tag "GENCODE_Primary"; tag "appris_principal_4"; havana_gene "OTTMUSG00000033516.1"; havana_transcript "OTTMUST00000152253.1";
chr8	HAVANA	exon	106103226	106103300	0	+	.	gene_id "ENSMUSG00000014782.17"; transcript_id "ENSMUST00000159286.8"; gene_type "protein_coding"; gene_name "Plekhg4"; transcript_type "nonsense_mediated_decay"; transcript_name "Plekhg4-202"; exon_number 6; exon_id "ENSMUSE00001055824.2"; level 2; protein_id "ENSMUSP00000125556.2"; transcript_support_level "1"; mgi_id "MGI:2142544"; havana_gene "OTTMUSG00000033516.1"; havana_transcript "OTTMUST00000084323.1";
chr8	HAVANA	CDS	106103226	106103300	0	+	0	gene_id "ENSMUSG00000014782.17"; transcript_id "ENSMUST00000159286.8"; gene_type "protein_coding"; gene_name "Plekhg4"; transcript_type "nonsense_mediated_decay"; transcript_name "Plekhg4-202"; exon_number 6; exon_id "ENSMUSE00001055824.2"; level 2; protein_id "ENSMUSP00000125556.2"; transcript_support_level "1"; mgi_id "MGI:2142544"; havana_gene "OTTMUSG00000033516.1"; havana_transcript "OTTMUST00000084323.1";
chr8	HAVANA	exon	106103226	106103300	0	+	.	gene_id "ENSMUSG00000014782.17"; transcript_id "ENSMUST00000160191.9"; gene_type "protein_coding"; gene_name "Plekhg4"; transcript_type "protein_coding"; transcript_name "Plekhg4-203"; exon_number 4; exon_id "ENSMUSE00001055824.2"; level 2; protein_id "ENSMUSP00000125249.3"; transcript_support_level "5"; mgi_id "MGI:2142544"; tag "basic"; tag "appris_alternative_2"; havana_gene "OTTMUSG00000033516.1"; havana_transcript "OTTMUST00000084327.1";
chr8	HAVANA	CDS	106103226	106103300	0	+	0	gene_id "ENSMUSG00000014782.17"; transcript_id "ENSMUST00000160191.9"; gene_type "protein_coding"; gene_name "Plekhg4"; transcript_type "protein_coding"; transcript_name "Plekhg4-203"; exon_number 4; exon_id "ENSMUSE00001055824.2"; level 2; protein_id "ENSMUSP00000125249.3"; transcript_support_level "5"; mgi_id "MGI:2142544"; tag "basic"; tag "appris_alternative_2"; havana_gene "OTTMUSG00000033516.1"; havana_transcript "OTTMUST00000084327.1";
chr8	HAVANA	exon	106103226	106103300	0	+	.	gene_id "ENSMUSG00000014782.17"; transcript_id "ENSMUST00000014927.8"; gene_type "protein_coding"; gene_name "Plekhg4"; transcript_type "protein_coding"; transcript_name "Plekhg4-201"; exon_number 5; exon_id "ENSMUSE00001055824.2"; level 2; protein_id "ENSMUSP00000014927.8"; transcript_support_level "5"; mgi_id "MGI:2142544"; tag "basic"; tag "appris_alternative_2"; tag "CCDS"; ccdsid "CCDS40458.1"; havana_gene "OTTMUSG00000033516.1"; havana_transcript "OTTMUST00000084322.1";
chr8	HAVANA	CDS	106103226	106103300	0	+	0	gene_id "ENSMUSG00000014782.17"; transcript_id "ENSMUST00000014927.8"; gene_type "protein_coding"; gene_name "Plekhg4"; transcript_type "protein_coding"; transcript_name "Plekhg4-201"; exon_number 5; exon_id "ENSMUSE00001055824.2"; level 2; protein_id "ENSMUSP00000014927.8"; transcript_support_level "5"; mgi_id "MGI:2142544"; tag "basic"; tag "appris_alternative_2"; tag "CCDS"; ccdsid "CCDS40458.1"; havana_gene "OTTMUSG00000033516.1"; havana_transcript "OTTMUST00000084322.1";
chr8	ENSEMBL_gcm37	exon	106103226	106103300	1.57544858383378	+	.	gene_id "ENSMUSG00000014782.17"; transcript_id "ENSMUSG00000014782.17_tx_1"; exon_id "chr8_106103226_106103300_+"; exonnum "8"; txlen "4368";
chr8	ENSEMBL_gcm37	exon	106103226	106103300	0.839924464528802	+	.	gene_id "ENSMUSG00000014782.17"; transcript_id "ENSMUSG00000014782.17_tx_2"; exon_id "chr8_106103226_106103300_+"; exonnum "7"; txlen "4221";
chr8	ENSEMBL_gcm37	exon	106103226	106103300	0.245005156005434	+	.	gene_id "ENSMUSG00000014782.17"; transcript_id "ENSMUSG00000014782.17_tx_3"; exon_id "chr8_106103226_106103300_+"; exonnum "8"; txlen "4554";
chr8	ENSEMBL_gcm37	exon	106103226	106103300	0.214990361077596	+	.	gene_id "ENSMUSG00000014782.17"; transcript_id "ENSMUSG00000014782.17_tx_4"; exon_id "chr8_106103226_106103300_+"; exonnum "7"; txlen "4244";
chr8	ENSEMBL_gcm37	exon	106103226	106103300	0.194080962951338	+	.	gene_id "ENSMUSG00000014782.17"; transcript_id "ENSMUSG00000014782.17_tx_5"; exon_id "chr8_106103226_106103300_+"; exonnum "8"; txlen "4391";
chr8	ENSEMBL_gcm37	exon	106103226	106103300	0.146206880905835	+	.	gene_id "ENSMUSG00000014782.17"; transcript_id "ENSMUSG00000014782.17_tx_6"; exon_id "chr8_106103226_106103300_+"; exonnum "7"; txlen "4407";
chr8	ENSEMBL_gcm37	exon	106103226	106103300	0.138147533541989	+	.	gene_id "ENSMUSG00000014782.17"; transcript_id "ENSMUSG00000014782.17_tx_7"; exon_id "chr8_106103226_106103300_+"; exonnum "8"; txlen "3275";
chr8	ENSEMBL_gcm37	exon	106103226	106103300	0.0917441494089935	+	.	gene_id "ENSMUSG00000014782.17"; transcript_id "ENSMUSG00000014782.17_tx_8"; exon_id "chr8_106103226_106103300_+"; exonnum "6"; txlen "4157";
chr8	ENSEMBL_gcm37	exon	106103226	106103300	0.0257687383500764	+	.	gene_id "ENSMUSG00000014782.17"; transcript_id "ENSMUSG00000014782.17_tx_9"; exon_id "chr8_106103226_106103300_+"; exonnum "9"; txlen "4665";
chr8	HAVANA	exon	106103381	106103497	0	+	.	gene_id "ENSMUSG00000014782.17"; transcript_id "ENSMUST00000214056.2"; gene_type "protein_coding"; gene_name "Plekhg4"; transcript_type "protein_coding"; transcript_name "Plekhg4-206"; exon_number 8; exon_id "ENSMUSE00000580423.2"; level 2; protein_id "ENSMUSP00000150574.2"; transcript_support_level "5"; mgi_id "MGI:2142544"; tag "RNA_Seq_supported_only"; tag "basic"; tag "Ensembl_canonical"; tag "GENCODE_Primary"; tag "appris_principal_4"; havana_gene "OTTMUSG00000033516.1"; havana_transcript "OTTMUST00000152253.1";
chr8	HAVANA	CDS	106103381	106103497	0	+	0	gene_id "ENSMUSG00000014782.17"; transcript_id "ENSMUST00000214056.2"; gene_type "protein_coding"; gene_name "Plekhg4"; transcript_type "protein_coding"; transcript_name "Plekhg4-206"; exon_number 8; exon_id "ENSMUSE00000580423.2"; level 2; protein_id "ENSMUSP00000150574.2"; transcript_support_level "5"; mgi_id "MGI:2142544"; tag "RNA_Seq_supported_only"; tag "basic"; tag "Ensembl_canonical"; tag "GENCODE_Primary"; tag "appris_principal_4"; havana_gene "OTTMUSG00000033516.1"; havana_transcript "OTTMUST00000152253.1";
chr8	HAVANA	exon	106103381	106103497	0	+	.	gene_id "ENSMUSG00000014782.17"; transcript_id "ENSMUST00000160191.9"; gene_type "protein_coding"; gene_name "Plekhg4"; transcript_type "protein_coding"; transcript_name "Plekhg4-203"; exon_number 5; exon_id "ENSMUSE00000580423.2"; level 2; protein_id "ENSMUSP00000125249.3"; transcript_support_level "5"; mgi_id "MGI:2142544"; tag "basic"; tag "appris_alternative_2"; havana_gene "OTTMUSG00000033516.1"; havana_transcript "OTTMUST00000084327.1";
chr8	HAVANA	CDS	106103381	106103497	0	+	0	gene_id "ENSMUSG00000014782.17"; transcript_id "ENSMUST00000160191.9"; gene_type "protein_coding"; gene_name "Plekhg4"; transcript_type "protein_coding"; transcript_name "Plekhg4-203"; exon_number 5; exon_id "ENSMUSE00000580423.2"; level 2; protein_id "ENSMUSP00000125249.3"; transcript_support_level "5"; mgi_id "MGI:2142544"; tag "basic"; tag "appris_alternative_2"; havana_gene "OTTMUSG00000033516.1"; havana_transcript "OTTMUST00000084327.1";
chr8	HAVANA	exon	106103381	106103497	0	+	.	gene_id "ENSMUSG00000014782.17"; transcript_id "ENSMUST00000014927.8"; gene_type "protein_coding"; gene_name "Plekhg4"; transcript_type "protein_coding"; transcript_name "Plekhg4-201"; exon_number 6; exon_id "ENSMUSE00000580423.2"; level 2; protein_id "ENSMUSP00000014927.8"; transcript_support_level "5"; mgi_id "MGI:2142544"; tag "basic"; tag "appris_alternative_2"; tag "CCDS"; ccdsid "CCDS40458.1"; havana_gene "OTTMUSG00000033516.1"; havana_transcript "OTTMUST00000084322.1";
chr8	HAVANA	CDS	106103381	106103497	0	+	0	gene_id "ENSMUSG00000014782.17"; transcript_id "ENSMUST00000014927.8"; gene_type "protein_coding"; gene_name "Plekhg4"; transcript_type "protein_coding"; transcript_name "Plekhg4-201"; exon_number 6; exon_id "ENSMUSE00000580423.2"; level 2; protein_id "ENSMUSP00000014927.8"; transcript_support_level "5"; mgi_id "MGI:2142544"; tag "basic"; tag "appris_alternative_2"; tag "CCDS"; ccdsid "CCDS40458.1"; havana_gene "OTTMUSG00000033516.1"; havana_transcript "OTTMUST00000084322.1";
chr8	ENSEMBL_gcm37	exon	106103381	106103497	1.57544858383378	+	.	gene_id "ENSMUSG00000014782.17"; transcript_id "ENSMUSG00000014782.17_tx_1"; exon_id "chr8_106103381_106103497_+"; exonnum "9"; txlen "4368";
chr8	ENSEMBL_gcm37	exon	106103381	106103497	0.839924464528802	+	.	gene_id "ENSMUSG00000014782.17"; transcript_id "ENSMUSG00000014782.17_tx_2"; exon_id "chr8_106103381_106103497_+"; exonnum "8"; txlen "4221";
chr8	ENSEMBL_gcm37	exon	106103381	106103497	0.245005156005434	+	.	gene_id "ENSMUSG00000014782.17"; transcript_id "ENSMUSG00000014782.17_tx_3"; exon_id "chr8_106103381_106103497_+"; exonnum "9"; txlen "4554";
chr8	ENSEMBL_gcm37	exon	106103381	106103497	0.214990361077596	+	.	gene_id "ENSMUSG00000014782.17"; transcript_id "ENSMUSG00000014782.17_tx_4"; exon_id "chr8_106103381_106103497_+"; exonnum "8"; txlen "4244";
chr8	ENSEMBL_gcm37	exon	106103381	106103497	0.194080962951338	+	.	gene_id "ENSMUSG00000014782.17"; transcript_id "ENSMUSG00000014782.17_tx_5"; exon_id "chr8_106103381_106103497_+"; exonnum "9"; txlen "4391";
chr8	ENSEMBL_gcm37	exon	106103381	106103497	0.146206880905835	+	.	gene_id "ENSMUSG00000014782.17"; transcript_id "ENSMUSG00000014782.17_tx_6"; exon_id "chr8_106103381_106103497_+"; exonnum "8"; txlen "4407";
chr8	ENSEMBL_gcm37	exon	106103381	106103497	0.138147533541989	+	.	gene_id "ENSMUSG00000014782.17"; transcript_id "ENSMUSG00000014782.17_tx_7"; exon_id "chr8_106103381_106103497_+"; exonnum "9"; txlen "3275";
chr8	ENSEMBL_gcm37	exon	106103381	106103497	0.0917441494089935	+	.	gene_id "ENSMUSG00000014782.17"; transcript_id "ENSMUSG00000014782.17_tx_8"; exon_id "chr8_106103381_106103497_+"; exonnum "7"; txlen "4157";
chr8	ENSEMBL_gcm37	exon	106103381	106103497	0.0257687383500764	+	.	gene_id "ENSMUSG00000014782.17"; transcript_id "ENSMUSG00000014782.17_tx_9"; exon_id "chr8_106103381_106103497_+"; exonnum "10"; txlen "4665";
chr8	HAVANA	CDS	106103381	106103539	0	+	0	gene_id "ENSMUSG00000014782.17"; transcript_id "ENSMUST00000159286.8"; gene_type "protein_coding"; gene_name "Plekhg4"; transcript_type "nonsense_mediated_decay"; transcript_name "Plekhg4-202"; exon_number 7; exon_id "ENSMUSE00001079182.2"; level 2; protein_id "ENSMUSP00000125556.2"; transcript_support_level "1"; mgi_id "MGI:2142544"; havana_gene "OTTMUSG00000033516.1"; havana_transcript "OTTMUST00000084323.1";
chr8	HAVANA	exon	106103381	106103767	0	+	.	gene_id "ENSMUSG00000014782.17"; transcript_id "ENSMUST00000159286.8"; gene_type "protein_coding"; gene_name "Plekhg4"; transcript_type "nonsense_mediated_decay"; transcript_name "Plekhg4-202"; exon_number 7; exon_id "ENSMUSE00001079182.2"; level 2; protein_id "ENSMUSP00000125556.2"; transcript_support_level "1"; mgi_id "MGI:2142544"; havana_gene "OTTMUSG00000033516.1"; havana_transcript "OTTMUST00000084323.1";
chr8	HAVANA	stop_codon	106103540	106103542	0	+	0	gene_id "ENSMUSG00000014782.17"; transcript_id "ENSMUST00000159286.8"; gene_type "protein_coding"; gene_name "Plekhg4"; transcript_type "nonsense_mediated_decay"; transcript_name "Plekhg4-202"; exon_number 7; exon_id "ENSMUSE00001079182.2"; level 2; protein_id "ENSMUSP00000125556.2"; transcript_support_level "1"; mgi_id "MGI:2142544"; havana_gene "OTTMUSG00000033516.1"; havana_transcript "OTTMUST00000084323.1";
chr8	HAVANA	UTR	106103540	106103767	0	+	.	gene_id "ENSMUSG00000014782.17"; transcript_id "ENSMUST00000159286.8"; gene_type "protein_coding"; gene_name "Plekhg4"; transcript_type "nonsense_mediated_decay"; transcript_name "Plekhg4-202"; exon_number 7; exon_id "ENSMUSE00001079182.2"; level 2; protein_id "ENSMUSP00000125556.2"; transcript_support_level "1"; mgi_id "MGI:2142544"; havana_gene "OTTMUSG00000033516.1"; havana_transcript "OTTMUST00000084323.1";
chr8	HAVANA	exon	106103669	106103767	0	+	.	gene_id "ENSMUSG00000014782.17"; transcript_id "ENSMUST00000214056.2"; gene_type "protein_coding"; gene_name "Plekhg4"; transcript_type "protein_coding"; transcript_name "Plekhg4-206"; exon_number 9; exon_id "ENSMUSE00000580422.2"; level 2; protein_id "ENSMUSP00000150574.2"; transcript_support_level "5"; mgi_id "MGI:2142544"; tag "RNA_Seq_supported_only"; tag "basic"; tag "Ensembl_canonical"; tag "GENCODE_Primary"; tag "appris_principal_4"; havana_gene "OTTMUSG00000033516.1"; havana_transcript "OTTMUST00000152253.1";
chr8	HAVANA	CDS	106103669	106103767	0	+	0	gene_id "ENSMUSG00000014782.17"; transcript_id "ENSMUST00000214056.2"; gene_type "protein_coding"; gene_name "Plekhg4"; transcript_type "protein_coding"; transcript_name "Plekhg4-206"; exon_number 9; exon_id "ENSMUSE00000580422.2"; level 2; protein_id "ENSMUSP00000150574.2"; transcript_support_level "5"; mgi_id "MGI:2142544"; tag "RNA_Seq_supported_only"; tag "basic"; tag "Ensembl_canonical"; tag "GENCODE_Primary"; tag "appris_principal_4"; havana_gene "OTTMUSG00000033516.1"; havana_transcript "OTTMUST00000152253.1";
chr8	HAVANA	exon	106103669	106103767	0	+	.	gene_id "ENSMUSG00000014782.17"; transcript_id "ENSMUST00000160191.9"; gene_type "protein_coding"; gene_name "Plekhg4"; transcript_type "protein_coding"; transcript_name "Plekhg4-203"; exon_number 6; exon_id "ENSMUSE00000580422.2"; level 2; protein_id "ENSMUSP00000125249.3"; transcript_support_level "5"; mgi_id "MGI:2142544"; tag "basic"; tag "appris_alternative_2"; havana_gene "OTTMUSG00000033516.1"; havana_transcript "OTTMUST00000084327.1";
chr8	HAVANA	CDS	106103669	106103767	0	+	0	gene_id "ENSMUSG00000014782.17"; transcript_id "ENSMUST00000160191.9"; gene_type "protein_coding"; gene_name "Plekhg4"; transcript_type "protein_coding"; transcript_name "Plekhg4-203"; exon_number 6; exon_id "ENSMUSE00000580422.2"; level 2; protein_id "ENSMUSP00000125249.3"; transcript_support_level "5"; mgi_id "MGI:2142544"; tag "basic"; tag "appris_alternative_2"; havana_gene "OTTMUSG00000033516.1"; havana_transcript "OTTMUST00000084327.1";
chr8	HAVANA	exon	106103669	106103767	0	+	.	gene_id "ENSMUSG00000014782.17"; transcript_id "ENSMUST00000014927.8"; gene_type "protein_coding"; gene_name "Plekhg4"; transcript_type "protein_coding"; transcript_name "Plekhg4-201"; exon_number 7; exon_id "ENSMUSE00000580422.2"; level 2; protein_id "ENSMUSP00000014927.8"; transcript_support_level "5"; mgi_id "MGI:2142544"; tag "basic"; tag "appris_alternative_2"; tag "CCDS"; ccdsid "CCDS40458.1"; havana_gene "OTTMUSG00000033516.1"; havana_transcript "OTTMUST00000084322.1";
chr8	HAVANA	CDS	106103669	106103767	0	+	0	gene_id "ENSMUSG00000014782.17"; transcript_id "ENSMUST00000014927.8"; gene_type "protein_coding"; gene_name "Plekhg4"; transcript_type "protein_coding"; transcript_name "Plekhg4-201"; exon_number 7; exon_id "ENSMUSE00000580422.2"; level 2; protein_id "ENSMUSP00000014927.8"; transcript_support_level "5"; mgi_id "MGI:2142544"; tag "basic"; tag "appris_alternative_2"; tag "CCDS"; ccdsid "CCDS40458.1"; havana_gene "OTTMUSG00000033516.1"; havana_transcript "OTTMUST00000084322.1";
chr8	ENSEMBL_gcm37	exon	106103669	106103767	1.57544858383378	+	.	gene_id "ENSMUSG00000014782.17"; transcript_id "ENSMUSG00000014782.17_tx_1"; exon_id "chr8_106103669_106103767_+"; exonnum "10"; txlen "4368";
chr8	ENSEMBL_gcm37	exon	106103669	106103767	0.839924464528802	+	.	gene_id "ENSMUSG00000014782.17"; transcript_id "ENSMUSG00000014782.17_tx_2"; exon_id "chr8_106103669_106103767_+"; exonnum "9"; txlen "4221";
chr8	ENSEMBL_gcm37	exon	106103669	106103767	0.245005156005434	+	.	gene_id "ENSMUSG00000014782.17"; transcript_id "ENSMUSG00000014782.17_tx_3"; exon_id "chr8_106103669_106103767_+"; exonnum "10"; txlen "4554";
chr8	ENSEMBL_gcm37	exon	106103669	106103767	0.214990361077596	+	.	gene_id "ENSMUSG00000014782.17"; transcript_id "ENSMUSG00000014782.17_tx_4"; exon_id "chr8_106103669_106103767_+"; exonnum "9"; txlen "4244";
chr8	ENSEMBL_gcm37	exon	106103669	106103767	0.194080962951338	+	.	gene_id "ENSMUSG00000014782.17"; transcript_id "ENSMUSG00000014782.17_tx_5"; exon_id "chr8_106103669_106103767_+"; exonnum "10"; txlen "4391";
chr8	ENSEMBL_gcm37	exon	106103669	106103767	0.146206880905835	+	.	gene_id "ENSMUSG00000014782.17"; transcript_id "ENSMUSG00000014782.17_tx_6"; exon_id "chr8_106103669_106103767_+"; exonnum "9"; txlen "4407";
chr8	ENSEMBL_gcm37	exon	106103669	106103767	0.138147533541989	+	.	gene_id "ENSMUSG00000014782.17"; transcript_id "ENSMUSG00000014782.17_tx_7"; exon_id "chr8_106103669_106103767_+"; exonnum "10"; txlen "3275";
chr8	ENSEMBL_gcm37	exon	106103669	106103767	0.0917441494089935	+	.	gene_id "ENSMUSG00000014782.17"; transcript_id "ENSMUSG00000014782.17_tx_8"; exon_id "chr8_106103669_106103767_+"; exonnum "8"; txlen "4157";
chr8	ENSEMBL_gcm37	exon	106103669	106103767	0.0257687383500764	+	.	gene_id "ENSMUSG00000014782.17"; transcript_id "ENSMUSG00000014782.17_tx_9"; exon_id "chr8_106103669_106103767_+"; exonnum "11"; txlen "4665";
chr8	HAVANA	exon	106103857	106104005	0	+	.	gene_id "ENSMUSG00000014782.17"; transcript_id "ENSMUST00000214056.2"; gene_type "protein_coding"; gene_name "Plekhg4"; transcript_type "protein_coding"; transcript_name "Plekhg4-206"; exon_number 10; exon_id "ENSMUSE00001261362.2"; level 2; protein_id "ENSMUSP00000150574.2"; transcript_support_level "5"; mgi_id "MGI:2142544"; tag "RNA_Seq_supported_only"; tag "basic"; tag "Ensembl_canonical"; tag "GENCODE_Primary"; tag "appris_principal_4"; havana_gene "OTTMUSG00000033516.1"; havana_transcript "OTTMUST00000152253.1";
chr8	HAVANA	CDS	106103857	106104005	0	+	0	gene_id "ENSMUSG00000014782.17"; transcript_id "ENSMUST00000214056.2"; gene_type "protein_coding"; gene_name "Plekhg4"; transcript_type "protein_coding"; transcript_name "Plekhg4-206"; exon_number 10; exon_id "ENSMUSE00001261362.2"; level 2; protein_id "ENSMUSP00000150574.2"; transcript_support_level "5"; mgi_id "MGI:2142544"; tag "RNA_Seq_supported_only"; tag "basic"; tag "Ensembl_canonical"; tag "GENCODE_Primary"; tag "appris_principal_4"; havana_gene "OTTMUSG00000033516.1"; havana_transcript "OTTMUST00000152253.1";
chr8	HAVANA	exon	106103857	106104005	0	+	.	gene_id "ENSMUSG00000014782.17"; transcript_id "ENSMUST00000159286.8"; gene_type "protein_coding"; gene_name "Plekhg4"; transcript_type "nonsense_mediated_decay"; transcript_name "Plekhg4-202"; exon_number 8; exon_id "ENSMUSE00001245243.2"; level 2; protein_id "ENSMUSP00000125556.2"; transcript_support_level "1"; mgi_id "MGI:2142544"; havana_gene "OTTMUSG00000033516.1"; havana_transcript "OTTMUST00000084323.1";
chr8	HAVANA	UTR	106103857	106104005	0	+	.	gene_id "ENSMUSG00000014782.17"; transcript_id "ENSMUST00000159286.8"; gene_type "protein_coding"; gene_name "Plekhg4"; transcript_type "nonsense_mediated_decay"; transcript_name "Plekhg4-202"; exon_number 8; exon_id "ENSMUSE00001245243.2"; level 2; protein_id "ENSMUSP00000125556.2"; transcript_support_level "1"; mgi_id "MGI:2142544"; havana_gene "OTTMUSG00000033516.1"; havana_transcript "OTTMUST00000084323.1";
chr8	HAVANA	exon	106103857	106104005	0	+	.	gene_id "ENSMUSG00000014782.17"; transcript_id "ENSMUST00000160191.9"; gene_type "protein_coding"; gene_name "Plekhg4"; transcript_type "protein_coding"; transcript_name "Plekhg4-203"; exon_number 7; exon_id "ENSMUSE00001261362.2"; level 2; protein_id "ENSMUSP00000125249.3"; transcript_support_level "5"; mgi_id "MGI:2142544"; tag "basic"; tag "appris_alternative_2"; havana_gene "OTTMUSG00000033516.1"; havana_transcript "OTTMUST00000084327.1";
chr8	HAVANA	CDS	106103857	106104005	0	+	0	gene_id "ENSMUSG00000014782.17"; transcript_id "ENSMUST00000160191.9"; gene_type "protein_coding"; gene_name "Plekhg4"; transcript_type "protein_coding"; transcript_name "Plekhg4-203"; exon_number 7; exon_id "ENSMUSE00001261362.2"; level 2; protein_id "ENSMUSP00000125249.3"; transcript_support_level "5"; mgi_id "MGI:2142544"; tag "basic"; tag "appris_alternative_2"; havana_gene "OTTMUSG00000033516.1"; havana_transcript "OTTMUST00000084327.1";
chr8	HAVANA	exon	106103857	106104005	0	+	.	gene_id "ENSMUSG00000014782.17"; transcript_id "ENSMUST00000014927.8"; gene_type "protein_coding"; gene_name "Plekhg4"; transcript_type "protein_coding"; transcript_name "Plekhg4-201"; exon_number 8; exon_id "ENSMUSE00001261362.2"; level 2; protein_id "ENSMUSP00000014927.8"; transcript_support_level "5"; mgi_id "MGI:2142544"; tag "basic"; tag "appris_alternative_2"; tag "CCDS"; ccdsid "CCDS40458.1"; havana_gene "OTTMUSG00000033516.1"; havana_transcript "OTTMUST00000084322.1";
chr8	HAVANA	CDS	106103857	106104005	0	+	0	gene_id "ENSMUSG00000014782.17"; transcript_id "ENSMUST00000014927.8"; gene_type "protein_coding"; gene_name "Plekhg4"; transcript_type "protein_coding"; transcript_name "Plekhg4-201"; exon_number 8; exon_id "ENSMUSE00001261362.2"; level 2; protein_id "ENSMUSP00000014927.8"; transcript_support_level "5"; mgi_id "MGI:2142544"; tag "basic"; tag "appris_alternative_2"; tag "CCDS"; ccdsid "CCDS40458.1"; havana_gene "OTTMUSG00000033516.1"; havana_transcript "OTTMUST00000084322.1";
chr8	ENSEMBL_gcm37	exon	106103857	106104005	1.57544858383378	+	.	gene_id "ENSMUSG00000014782.17"; transcript_id "ENSMUSG00000014782.17_tx_1"; exon_id "chr8_106103857_106104005_+"; exonnum "11"; txlen "4368";
chr8	ENSEMBL_gcm37	exon	106103857	106104005	0.839924464528802	+	.	gene_id "ENSMUSG00000014782.17"; transcript_id "ENSMUSG00000014782.17_tx_2"; exon_id "chr8_106103857_106104005_+"; exonnum "10"; txlen "4221";
chr8	ENSEMBL_gcm37	exon	106103857	106104005	0.245005156005434	+	.	gene_id "ENSMUSG00000014782.17"; transcript_id "ENSMUSG00000014782.17_tx_3"; exon_id "chr8_106103857_106104005_+"; exonnum "11"; txlen "4554";
chr8	ENSEMBL_gcm37	exon	106103857	106104005	0.214990361077596	+	.	gene_id "ENSMUSG00000014782.17"; transcript_id "ENSMUSG00000014782.17_tx_4"; exon_id "chr8_106103857_106104005_+"; exonnum "10"; txlen "4244";
chr8	ENSEMBL_gcm37	exon	106103857	106104005	0.194080962951338	+	.	gene_id "ENSMUSG00000014782.17"; transcript_id "ENSMUSG00000014782.17_tx_5"; exon_id "chr8_106103857_106104005_+"; exonnum "11"; txlen "4391";
chr8	ENSEMBL_gcm37	exon	106103857	106104005	0.146206880905835	+	.	gene_id "ENSMUSG00000014782.17"; transcript_id "ENSMUSG00000014782.17_tx_6"; exon_id "chr8_106103857_106104005_+"; exonnum "10"; txlen "4407";
chr8	ENSEMBL_gcm37	exon	106103857	106104005	0.138147533541989	+	.	gene_id "ENSMUSG00000014782.17"; transcript_id "ENSMUSG00000014782.17_tx_7"; exon_id "chr8_106103857_106104005_+"; exonnum "11"; txlen "3275";
chr8	ENSEMBL_gcm37	exon	106103857	106104005	0.0917441494089935	+	.	gene_id "ENSMUSG00000014782.17"; transcript_id "ENSMUSG00000014782.17_tx_8"; exon_id "chr8_106103857_106104005_+"; exonnum "9"; txlen "4157";
chr8	ENSEMBL_gcm37	exon	106103857	106104005	0.0257687383500764	+	.	gene_id "ENSMUSG00000014782.17"; transcript_id "ENSMUSG00000014782.17_tx_9"; exon_id "chr8_106103857_106104005_+"; exonnum "12"; txlen "4665";
chr8	HAVANA	exon	106104171	106104309	0	+	.	gene_id "ENSMUSG00000014782.17"; transcript_id "ENSMUST00000214056.2"; gene_type "protein_coding"; gene_name "Plekhg4"; transcript_type "protein_coding"; transcript_name "Plekhg4-206"; exon_number 11; exon_id "ENSMUSE00000580421.2"; level 2; protein_id "ENSMUSP00000150574.2"; transcript_support_level "5"; mgi_id "MGI:2142544"; tag "RNA_Seq_supported_only"; tag "basic"; tag "Ensembl_canonical"; tag "GENCODE_Primary"; tag "appris_principal_4"; havana_gene "OTTMUSG00000033516.1"; havana_transcript "OTTMUST00000152253.1";
chr8	HAVANA	CDS	106104171	106104309	0	+	1	gene_id "ENSMUSG00000014782.17"; transcript_id "ENSMUST00000214056.2"; gene_type "protein_coding"; gene_name "Plekhg4"; transcript_type "protein_coding"; transcript_name "Plekhg4-206"; exon_number 11; exon_id "ENSMUSE00000580421.2"; level 2; protein_id "ENSMUSP00000150574.2"; transcript_support_level "5"; mgi_id "MGI:2142544"; tag "RNA_Seq_supported_only"; tag "basic"; tag "Ensembl_canonical"; tag "GENCODE_Primary"; tag "appris_principal_4"; havana_gene "OTTMUSG00000033516.1"; havana_transcript "OTTMUST00000152253.1";
chr8	HAVANA	exon	106104171	106104309	0	+	.	gene_id "ENSMUSG00000014782.17"; transcript_id "ENSMUST00000160191.9"; gene_type "protein_coding"; gene_name "Plekhg4"; transcript_type "protein_coding"; transcript_name "Plekhg4-203"; exon_number 8; exon_id "ENSMUSE00000580421.2"; level 2; protein_id "ENSMUSP00000125249.3"; transcript_support_level "5"; mgi_id "MGI:2142544"; tag "basic"; tag "appris_alternative_2"; havana_gene "OTTMUSG00000033516.1"; havana_transcript "OTTMUST00000084327.1";
chr8	HAVANA	CDS	106104171	106104309	0	+	1	gene_id "ENSMUSG00000014782.17"; transcript_id "ENSMUST00000160191.9"; gene_type "protein_coding"; gene_name "Plekhg4"; transcript_type "protein_coding"; transcript_name "Plekhg4-203"; exon_number 8; exon_id "ENSMUSE00000580421.2"; level 2; protein_id "ENSMUSP00000125249.3"; transcript_support_level "5"; mgi_id "MGI:2142544"; tag "basic"; tag "appris_alternative_2"; havana_gene "OTTMUSG00000033516.1"; havana_transcript "OTTMUST00000084327.1";
chr8	HAVANA	exon	106104171	106104309	0	+	.	gene_id "ENSMUSG00000014782.17"; transcript_id "ENSMUST00000014927.8"; gene_type "protein_coding"; gene_name "Plekhg4"; transcript_type "protein_coding"; transcript_name "Plekhg4-201"; exon_number 9; exon_id "ENSMUSE00000580421.2"; level 2; protein_id "ENSMUSP00000014927.8"; transcript_support_level "5"; mgi_id "MGI:2142544"; tag "basic"; tag "appris_alternative_2"; tag "CCDS"; ccdsid "CCDS40458.1"; havana_gene "OTTMUSG00000033516.1"; havana_transcript "OTTMUST00000084322.1";
chr8	HAVANA	CDS	106104171	106104309	0	+	1	gene_id "ENSMUSG00000014782.17"; transcript_id "ENSMUST00000014927.8"; gene_type "protein_coding"; gene_name "Plekhg4"; transcript_type "protein_coding"; transcript_name "Plekhg4-201"; exon_number 9; exon_id "ENSMUSE00000580421.2"; level 2; protein_id "ENSMUSP00000014927.8"; transcript_support_level "5"; mgi_id "MGI:2142544"; tag "basic"; tag "appris_alternative_2"; tag "CCDS"; ccdsid "CCDS40458.1"; havana_gene "OTTMUSG00000033516.1"; havana_transcript "OTTMUST00000084322.1";
chr8	ENSEMBL_gcm37	exon	106104171	106104309	1.57544858383378	+	.	gene_id "ENSMUSG00000014782.17"; transcript_id "ENSMUSG00000014782.17_tx_1"; exon_id "chr8_106104171_106104309_+"; exonnum "12"; txlen "4368";
chr8	ENSEMBL_gcm37	exon	106104171	106104309	0.839924464528802	+	.	gene_id "ENSMUSG00000014782.17"; transcript_id "ENSMUSG00000014782.17_tx_2"; exon_id "chr8_106104171_106104309_+"; exonnum "11"; txlen "4221";
chr8	ENSEMBL_gcm37	exon	106104171	106104309	0.245005156005434	+	.	gene_id "ENSMUSG00000014782.17"; transcript_id "ENSMUSG00000014782.17_tx_3"; exon_id "chr8_106104171_106104309_+"; exonnum "12"; txlen "4554";
chr8	ENSEMBL_gcm37	exon	106104171	106104309	0.214990361077596	+	.	gene_id "ENSMUSG00000014782.17"; transcript_id "ENSMUSG00000014782.17_tx_4"; exon_id "chr8_106104171_106104309_+"; exonnum "11"; txlen "4244";
chr8	ENSEMBL_gcm37	exon	106104171	106104309	0.194080962951338	+	.	gene_id "ENSMUSG00000014782.17"; transcript_id "ENSMUSG00000014782.17_tx_5"; exon_id "chr8_106104171_106104309_+"; exonnum "12"; txlen "4391";
chr8	ENSEMBL_gcm37	exon	106104171	106104309	0.146206880905835	+	.	gene_id "ENSMUSG00000014782.17"; transcript_id "ENSMUSG00000014782.17_tx_6"; exon_id "chr8_106104171_106104309_+"; exonnum "11"; txlen "4407";
chr8	ENSEMBL_gcm37	exon	106104171	106104309	0.138147533541989	+	.	gene_id "ENSMUSG00000014782.17"; transcript_id "ENSMUSG00000014782.17_tx_7"; exon_id "chr8_106104171_106104309_+"; exonnum "12"; txlen "3275";
chr8	ENSEMBL_gcm37	exon	106104171	106104309	0.0917441494089935	+	.	gene_id "ENSMUSG00000014782.17"; transcript_id "ENSMUSG00000014782.17_tx_8"; exon_id "chr8_106104171_106104309_+"; exonnum "10"; txlen "4157";
chr8	ENSEMBL_gcm37	exon	106104171	106104309	0.0257687383500764	+	.	gene_id "ENSMUSG00000014782.17"; transcript_id "ENSMUSG00000014782.17_tx_9"; exon_id "chr8_106104171_106104309_+"; exonnum "13"; txlen "4665";
chr8	HAVANA	exon	106104171	106105114	0	+	.	gene_id "ENSMUSG00000014782.17"; transcript_id "ENSMUST00000159286.8"; gene_type "protein_coding"; gene_name "Plekhg4"; transcript_type "nonsense_mediated_decay"; transcript_name "Plekhg4-202"; exon_number 9; exon_id "ENSMUSE00000867500.2"; level 2; protein_id "ENSMUSP00000125556.2"; transcript_support_level "1"; mgi_id "MGI:2142544"; havana_gene "OTTMUSG00000033516.1"; havana_transcript "OTTMUST00000084323.1";
chr8	HAVANA	UTR	106104171	106105114	0	+	.	gene_id "ENSMUSG00000014782.17"; transcript_id "ENSMUST00000159286.8"; gene_type "protein_coding"; gene_name "Plekhg4"; transcript_type "nonsense_mediated_decay"; transcript_name "Plekhg4-202"; exon_number 9; exon_id "ENSMUSE00000867500.2"; level 2; protein_id "ENSMUSP00000125556.2"; transcript_support_level "1"; mgi_id "MGI:2142544"; havana_gene "OTTMUSG00000033516.1"; havana_transcript "OTTMUST00000084323.1";
chr8	HAVANA	exon	106104399	106104515	0	+	.	gene_id "ENSMUSG00000014782.17"; transcript_id "ENSMUST00000214056.2"; gene_type "protein_coding"; gene_name "Plekhg4"; transcript_type "protein_coding"; transcript_name "Plekhg4-206"; exon_number 12; exon_id "ENSMUSE00000580420.2"; level 2; protein_id "ENSMUSP00000150574.2"; transcript_support_level "5"; mgi_id "MGI:2142544"; tag "RNA_Seq_supported_only"; tag "basic"; tag "Ensembl_canonical"; tag "GENCODE_Primary"; tag "appris_principal_4"; havana_gene "OTTMUSG00000033516.1"; havana_transcript "OTTMUST00000152253.1";
chr8	HAVANA	CDS	106104399	106104515	0	+	0	gene_id "ENSMUSG00000014782.17"; transcript_id "ENSMUST00000214056.2"; gene_type "protein_coding"; gene_name "Plekhg4"; transcript_type "protein_coding"; transcript_name "Plekhg4-206"; exon_number 12; exon_id "ENSMUSE00000580420.2"; level 2; protein_id "ENSMUSP00000150574.2"; transcript_support_level "5"; mgi_id "MGI:2142544"; tag "RNA_Seq_supported_only"; tag "basic"; tag "Ensembl_canonical"; tag "GENCODE_Primary"; tag "appris_principal_4"; havana_gene "OTTMUSG00000033516.1"; havana_transcript "OTTMUST00000152253.1";
chr8	HAVANA	exon	106104399	106104515	0	+	.	gene_id "ENSMUSG00000014782.17"; transcript_id "ENSMUST00000160191.9"; gene_type "protein_coding"; gene_name "Plekhg4"; transcript_type "protein_coding"; transcript_name "Plekhg4-203"; exon_number 9; exon_id "ENSMUSE00000580420.2"; level 2; protein_id "ENSMUSP00000125249.3"; transcript_support_level "5"; mgi_id "MGI:2142544"; tag "basic"; tag "appris_alternative_2"; havana_gene "OTTMUSG00000033516.1"; havana_transcript "OTTMUST00000084327.1";
chr8	HAVANA	CDS	106104399	106104515	0	+	0	gene_id "ENSMUSG00000014782.17"; transcript_id "ENSMUST00000160191.9"; gene_type "protein_coding"; gene_name "Plekhg4"; transcript_type "protein_coding"; transcript_name "Plekhg4-203"; exon_number 9; exon_id "ENSMUSE00000580420.2"; level 2; protein_id "ENSMUSP00000125249.3"; transcript_support_level "5"; mgi_id "MGI:2142544"; tag "basic"; tag "appris_alternative_2"; havana_gene "OTTMUSG00000033516.1"; havana_transcript "OTTMUST00000084327.1";
chr8	HAVANA	exon	106104399	106104515	0	+	.	gene_id "ENSMUSG00000014782.17"; transcript_id "ENSMUST00000014927.8"; gene_type "protein_coding"; gene_name "Plekhg4"; transcript_type "protein_coding"; transcript_name "Plekhg4-201"; exon_number 10; exon_id "ENSMUSE00000580420.2"; level 2; protein_id "ENSMUSP00000014927.8"; transcript_support_level "5"; mgi_id "MGI:2142544"; tag "basic"; tag "appris_alternative_2"; tag "CCDS"; ccdsid "CCDS40458.1"; havana_gene "OTTMUSG00000033516.1"; havana_transcript "OTTMUST00000084322.1";
chr8	HAVANA	CDS	106104399	106104515	0	+	0	gene_id "ENSMUSG00000014782.17"; transcript_id "ENSMUST00000014927.8"; gene_type "protein_coding"; gene_name "Plekhg4"; transcript_type "protein_coding"; transcript_name "Plekhg4-201"; exon_number 10; exon_id "ENSMUSE00000580420.2"; level 2; protein_id "ENSMUSP00000014927.8"; transcript_support_level "5"; mgi_id "MGI:2142544"; tag "basic"; tag "appris_alternative_2"; tag "CCDS"; ccdsid "CCDS40458.1"; havana_gene "OTTMUSG00000033516.1"; havana_transcript "OTTMUST00000084322.1";
chr8	ENSEMBL_gcm37	exon	106104399	106104515	1.57544858383378	+	.	gene_id "ENSMUSG00000014782.17"; transcript_id "ENSMUSG00000014782.17_tx_1"; exon_id "chr8_106104399_106104515_+"; exonnum "13"; txlen "4368";
chr8	ENSEMBL_gcm37	exon	106104399	106104515	0.839924464528802	+	.	gene_id "ENSMUSG00000014782.17"; transcript_id "ENSMUSG00000014782.17_tx_2"; exon_id "chr8_106104399_106104515_+"; exonnum "12"; txlen "4221";
chr8	ENSEMBL_gcm37	exon	106104399	106104515	0.245005156005434	+	.	gene_id "ENSMUSG00000014782.17"; transcript_id "ENSMUSG00000014782.17_tx_3"; exon_id "chr8_106104399_106104515_+"; exonnum "13"; txlen "4554";
chr8	ENSEMBL_gcm37	exon	106104399	106104515	0.214990361077596	+	.	gene_id "ENSMUSG00000014782.17"; transcript_id "ENSMUSG00000014782.17_tx_4"; exon_id "chr8_106104399_106104515_+"; exonnum "12"; txlen "4244";
chr8	ENSEMBL_gcm37	exon	106104399	106104515	0.194080962951338	+	.	gene_id "ENSMUSG00000014782.17"; transcript_id "ENSMUSG00000014782.17_tx_5"; exon_id "chr8_106104399_106104515_+"; exonnum "13"; txlen "4391";
chr8	ENSEMBL_gcm37	exon	106104399	106104515	0.146206880905835	+	.	gene_id "ENSMUSG00000014782.17"; transcript_id "ENSMUSG00000014782.17_tx_6"; exon_id "chr8_106104399_106104515_+"; exonnum "12"; txlen "4407";
chr8	ENSEMBL_gcm37	exon	106104399	106104515	0.138147533541989	+	.	gene_id "ENSMUSG00000014782.17"; transcript_id "ENSMUSG00000014782.17_tx_7"; exon_id "chr8_106104399_106104515_+"; exonnum "13"; txlen "3275";
chr8	ENSEMBL_gcm37	exon	106104399	106104515	0.0917441494089935	+	.	gene_id "ENSMUSG00000014782.17"; transcript_id "ENSMUSG00000014782.17_tx_8"; exon_id "chr8_106104399_106104515_+"; exonnum "11"; txlen "4157";
chr8	ENSEMBL_gcm37	exon	106104399	106104515	0.0257687383500764	+	.	gene_id "ENSMUSG00000014782.17"; transcript_id "ENSMUSG00000014782.17_tx_9"; exon_id "chr8_106104399_106104515_+"; exonnum "14"; txlen "4665";
chr8	HAVANA	exon	106104932	106105114	0	+	.	gene_id "ENSMUSG00000014782.17"; transcript_id "ENSMUST00000214056.2"; gene_type "protein_coding"; gene_name "Plekhg4"; transcript_type "protein_coding"; transcript_name "Plekhg4-206"; exon_number 13; exon_id "ENSMUSE00000580419.2"; level 2; protein_id "ENSMUSP00000150574.2"; transcript_support_level "5"; mgi_id "MGI:2142544"; tag "RNA_Seq_supported_only"; tag "basic"; tag "Ensembl_canonical"; tag "GENCODE_Primary"; tag "appris_principal_4"; havana_gene "OTTMUSG00000033516.1"; havana_transcript "OTTMUST00000152253.1";
chr8	HAVANA	CDS	106104932	106105114	0	+	0	gene_id "ENSMUSG00000014782.17"; transcript_id "ENSMUST00000214056.2"; gene_type "protein_coding"; gene_name "Plekhg4"; transcript_type "protein_coding"; transcript_name "Plekhg4-206"; exon_number 13; exon_id "ENSMUSE00000580419.2"; level 2; protein_id "ENSMUSP00000150574.2"; transcript_support_level "5"; mgi_id "MGI:2142544"; tag "RNA_Seq_supported_only"; tag "basic"; tag "Ensembl_canonical"; tag "GENCODE_Primary"; tag "appris_principal_4"; havana_gene "OTTMUSG00000033516.1"; havana_transcript "OTTMUST00000152253.1";
chr8	HAVANA	exon	106104932	106105114	0	+	.	gene_id "ENSMUSG00000014782.17"; transcript_id "ENSMUST00000160191.9"; gene_type "protein_coding"; gene_name "Plekhg4"; transcript_type "protein_coding"; transcript_name "Plekhg4-203"; exon_number 10; exon_id "ENSMUSE00000580419.2"; level 2; protein_id "ENSMUSP00000125249.3"; transcript_support_level "5"; mgi_id "MGI:2142544"; tag "basic"; tag "appris_alternative_2"; havana_gene "OTTMUSG00000033516.1"; havana_transcript "OTTMUST00000084327.1";
chr8	HAVANA	CDS	106104932	106105114	0	+	0	gene_id "ENSMUSG00000014782.17"; transcript_id "ENSMUST00000160191.9"; gene_type "protein_coding"; gene_name "Plekhg4"; transcript_type "protein_coding"; transcript_name "Plekhg4-203"; exon_number 10; exon_id "ENSMUSE00000580419.2"; level 2; protein_id "ENSMUSP00000125249.3"; transcript_support_level "5"; mgi_id "MGI:2142544"; tag "basic"; tag "appris_alternative_2"; havana_gene "OTTMUSG00000033516.1"; havana_transcript "OTTMUST00000084327.1";
chr8	HAVANA	exon	106104932	106105114	0	+	.	gene_id "ENSMUSG00000014782.17"; transcript_id "ENSMUST00000014927.8"; gene_type "protein_coding"; gene_name "Plekhg4"; transcript_type "protein_coding"; transcript_name "Plekhg4-201"; exon_number 11; exon_id "ENSMUSE00000580419.2"; level 2; protein_id "ENSMUSP00000014927.8"; transcript_support_level "5"; mgi_id "MGI:2142544"; tag "basic"; tag "appris_alternative_2"; tag "CCDS"; ccdsid "CCDS40458.1"; havana_gene "OTTMUSG00000033516.1"; havana_transcript "OTTMUST00000084322.1";
chr8	HAVANA	CDS	106104932	106105114	0	+	0	gene_id "ENSMUSG00000014782.17"; transcript_id "ENSMUST00000014927.8"; gene_type "protein_coding"; gene_name "Plekhg4"; transcript_type "protein_coding"; transcript_name "Plekhg4-201"; exon_number 11; exon_id "ENSMUSE00000580419.2"; level 2; protein_id "ENSMUSP00000014927.8"; transcript_support_level "5"; mgi_id "MGI:2142544"; tag "basic"; tag "appris_alternative_2"; tag "CCDS"; ccdsid "CCDS40458.1"; havana_gene "OTTMUSG00000033516.1"; havana_transcript "OTTMUST00000084322.1";
chr8	ENSEMBL_gcm37	exon	106104932	106105114	1.57544858383378	+	.	gene_id "ENSMUSG00000014782.17"; transcript_id "ENSMUSG00000014782.17_tx_1"; exon_id "chr8_106104932_106105114_+"; exonnum "14"; txlen "4368";
chr8	ENSEMBL_gcm37	exon	106104932	106105114	0.839924464528802	+	.	gene_id "ENSMUSG00000014782.17"; transcript_id "ENSMUSG00000014782.17_tx_2"; exon_id "chr8_106104932_106105114_+"; exonnum "13"; txlen "4221";
chr8	ENSEMBL_gcm37	exon	106104932	106105114	0.245005156005434	+	.	gene_id "ENSMUSG00000014782.17"; transcript_id "ENSMUSG00000014782.17_tx_3"; exon_id "chr8_106104932_106105114_+"; exonnum "14"; txlen "4554";
chr8	ENSEMBL_gcm37	exon	106104932	106105114	0.214990361077596	+	.	gene_id "ENSMUSG00000014782.17"; transcript_id "ENSMUSG00000014782.17_tx_4"; exon_id "chr8_106104932_106105114_+"; exonnum "13"; txlen "4244";
chr8	ENSEMBL_gcm37	exon	106104932	106105114	0.194080962951338	+	.	gene_id "ENSMUSG00000014782.17"; transcript_id "ENSMUSG00000014782.17_tx_5"; exon_id "chr8_106104932_106105114_+"; exonnum "14"; txlen "4391";
chr8	ENSEMBL_gcm37	exon	106104932	106105114	0.146206880905835	+	.	gene_id "ENSMUSG00000014782.17"; transcript_id "ENSMUSG00000014782.17_tx_6"; exon_id "chr8_106104932_106105114_+"; exonnum "13"; txlen "4407";
chr8	ENSEMBL_gcm37	exon	106104932	106105114	0.138147533541989	+	.	gene_id "ENSMUSG00000014782.17"; transcript_id "ENSMUSG00000014782.17_tx_7"; exon_id "chr8_106104932_106105114_+"; exonnum "14"; txlen "3275";
chr8	ENSEMBL_gcm37	exon	106104932	106105114	0.0917441494089935	+	.	gene_id "ENSMUSG00000014782.17"; transcript_id "ENSMUSG00000014782.17_tx_8"; exon_id "chr8_106104932_106105114_+"; exonnum "12"; txlen "4157";
chr8	ENSEMBL_gcm37	exon	106104932	106105114	0.0257687383500764	+	.	gene_id "ENSMUSG00000014782.17"; transcript_id "ENSMUSG00000014782.17_tx_9"; exon_id "chr8_106104932_106105114_+"; exonnum "15"; txlen "4665";
chr8	HAVANA	exon	106105313	106105818	0	+	.	gene_id "ENSMUSG00000014782.17"; transcript_id "ENSMUST00000214056.2"; gene_type "protein_coding"; gene_name "Plekhg4"; transcript_type "protein_coding"; transcript_name "Plekhg4-206"; exon_number 14; exon_id "ENSMUSE00001275336.2"; level 2; protein_id "ENSMUSP00000150574.2"; transcript_support_level "5"; mgi_id "MGI:2142544"; tag "RNA_Seq_supported_only"; tag "basic"; tag "Ensembl_canonical"; tag "GENCODE_Primary"; tag "appris_principal_4"; havana_gene "OTTMUSG00000033516.1"; havana_transcript "OTTMUST00000152253.1";
chr8	HAVANA	CDS	106105313	106105818	0	+	0	gene_id "ENSMUSG00000014782.17"; transcript_id "ENSMUST00000214056.2"; gene_type "protein_coding"; gene_name "Plekhg4"; transcript_type "protein_coding"; transcript_name "Plekhg4-206"; exon_number 14; exon_id "ENSMUSE00001275336.2"; level 2; protein_id "ENSMUSP00000150574.2"; transcript_support_level "5"; mgi_id "MGI:2142544"; tag "RNA_Seq_supported_only"; tag "basic"; tag "Ensembl_canonical"; tag "GENCODE_Primary"; tag "appris_principal_4"; havana_gene "OTTMUSG00000033516.1"; havana_transcript "OTTMUST00000152253.1";
chr8	HAVANA	exon	106105313	106105818	0	+	.	gene_id "ENSMUSG00000014782.17"; transcript_id "ENSMUST00000159286.8"; gene_type "protein_coding"; gene_name "Plekhg4"; transcript_type "nonsense_mediated_decay"; transcript_name "Plekhg4-202"; exon_number 10; exon_id "ENSMUSE00001239737.2"; level 2; protein_id "ENSMUSP00000125556.2"; transcript_support_level "1"; mgi_id "MGI:2142544"; havana_gene "OTTMUSG00000033516.1"; havana_transcript "OTTMUST00000084323.1";
chr8	HAVANA	UTR	106105313	106105818	0	+	.	gene_id "ENSMUSG00000014782.17"; transcript_id "ENSMUST00000159286.8"; gene_type "protein_coding"; gene_name "Plekhg4"; transcript_type "nonsense_mediated_decay"; transcript_name "Plekhg4-202"; exon_number 10; exon_id "ENSMUSE00001239737.2"; level 2; protein_id "ENSMUSP00000125556.2"; transcript_support_level "1"; mgi_id "MGI:2142544"; havana_gene "OTTMUSG00000033516.1"; havana_transcript "OTTMUST00000084323.1";
chr8	HAVANA	exon	106105313	106105818	0	+	.	gene_id "ENSMUSG00000014782.17"; transcript_id "ENSMUST00000160191.9"; gene_type "protein_coding"; gene_name "Plekhg4"; transcript_type "protein_coding"; transcript_name "Plekhg4-203"; exon_number 11; exon_id "ENSMUSE00001275336.2"; level 2; protein_id "ENSMUSP00000125249.3"; transcript_support_level "5"; mgi_id "MGI:2142544"; tag "basic"; tag "appris_alternative_2"; havana_gene "OTTMUSG00000033516.1"; havana_transcript "OTTMUST00000084327.1";
chr8	HAVANA	CDS	106105313	106105818	0	+	0	gene_id "ENSMUSG00000014782.17"; transcript_id "ENSMUST00000160191.9"; gene_type "protein_coding"; gene_name "Plekhg4"; transcript_type "protein_coding"; transcript_name "Plekhg4-203"; exon_number 11; exon_id "ENSMUSE00001275336.2"; level 2; protein_id "ENSMUSP00000125249.3"; transcript_support_level "5"; mgi_id "MGI:2142544"; tag "basic"; tag "appris_alternative_2"; havana_gene "OTTMUSG00000033516.1"; havana_transcript "OTTMUST00000084327.1";
chr8	HAVANA	exon	106105313	106105818	0	+	.	gene_id "ENSMUSG00000014782.17"; transcript_id "ENSMUST00000014927.8"; gene_type "protein_coding"; gene_name "Plekhg4"; transcript_type "protein_coding"; transcript_name "Plekhg4-201"; exon_number 12; exon_id "ENSMUSE00001275336.2"; level 2; protein_id "ENSMUSP00000014927.8"; transcript_support_level "5"; mgi_id "MGI:2142544"; tag "basic"; tag "appris_alternative_2"; tag "CCDS"; ccdsid "CCDS40458.1"; havana_gene "OTTMUSG00000033516.1"; havana_transcript "OTTMUST00000084322.1";
chr8	HAVANA	CDS	106105313	106105818	0	+	0	gene_id "ENSMUSG00000014782.17"; transcript_id "ENSMUST00000014927.8"; gene_type "protein_coding"; gene_name "Plekhg4"; transcript_type "protein_coding"; transcript_name "Plekhg4-201"; exon_number 12; exon_id "ENSMUSE00001275336.2"; level 2; protein_id "ENSMUSP00000014927.8"; transcript_support_level "5"; mgi_id "MGI:2142544"; tag "basic"; tag "appris_alternative_2"; tag "CCDS"; ccdsid "CCDS40458.1"; havana_gene "OTTMUSG00000033516.1"; havana_transcript "OTTMUST00000084322.1";
chr8	ENSEMBL_gcm37	exon	106105313	106105818	1.57544858383378	+	.	gene_id "ENSMUSG00000014782.17"; transcript_id "ENSMUSG00000014782.17_tx_1"; exon_id "chr8_106105313_106105818_+"; exonnum "15"; txlen "4368";
chr8	ENSEMBL_gcm37	exon	106105313	106105818	0.839924464528802	+	.	gene_id "ENSMUSG00000014782.17"; transcript_id "ENSMUSG00000014782.17_tx_2"; exon_id "chr8_106105313_106105818_+"; exonnum "14"; txlen "4221";
chr8	ENSEMBL_gcm37	exon	106105313	106105818	0.245005156005434	+	.	gene_id "ENSMUSG00000014782.17"; transcript_id "ENSMUSG00000014782.17_tx_3"; exon_id "chr8_106105313_106105818_+"; exonnum "15"; txlen "4554";
chr8	ENSEMBL_gcm37	exon	106105313	106105818	0.214990361077596	+	.	gene_id "ENSMUSG00000014782.17"; transcript_id "ENSMUSG00000014782.17_tx_4"; exon_id "chr8_106105313_106105818_+"; exonnum "14"; txlen "4244";
chr8	ENSEMBL_gcm37	exon	106105313	106105818	0.194080962951338	+	.	gene_id "ENSMUSG00000014782.17"; transcript_id "ENSMUSG00000014782.17_tx_5"; exon_id "chr8_106105313_106105818_+"; exonnum "15"; txlen "4391";
chr8	ENSEMBL_gcm37	exon	106105313	106105818	0.146206880905835	+	.	gene_id "ENSMUSG00000014782.17"; transcript_id "ENSMUSG00000014782.17_tx_6"; exon_id "chr8_106105313_106105818_+"; exonnum "14"; txlen "4407";
chr8	ENSEMBL_gcm37	exon	106105313	106105818	0.138147533541989	+	.	gene_id "ENSMUSG00000014782.17"; transcript_id "ENSMUSG00000014782.17_tx_7"; exon_id "chr8_106105313_106105818_+"; exonnum "15"; txlen "3275";
chr8	ENSEMBL_gcm37	exon	106105313	106105818	0.0917441494089935	+	.	gene_id "ENSMUSG00000014782.17"; transcript_id "ENSMUSG00000014782.17_tx_8"; exon_id "chr8_106105313_106105818_+"; exonnum "13"; txlen "4157";
chr8	ENSEMBL_gcm37	exon	106105313	106105818	0.0257687383500764	+	.	gene_id "ENSMUSG00000014782.17"; transcript_id "ENSMUSG00000014782.17_tx_9"; exon_id "chr8_106105313_106105818_+"; exonnum "16"; txlen "4665";
chr8	HAVANA	exon	106105887	106106133	0	+	.	gene_id "ENSMUSG00000014782.17"; transcript_id "ENSMUST00000214056.2"; gene_type "protein_coding"; gene_name "Plekhg4"; transcript_type "protein_coding"; transcript_name "Plekhg4-206"; exon_number 15; exon_id "ENSMUSE00001264900.2"; level 2; protein_id "ENSMUSP00000150574.2"; transcript_support_level "5"; mgi_id "MGI:2142544"; tag "RNA_Seq_supported_only"; tag "basic"; tag "Ensembl_canonical"; tag "GENCODE_Primary"; tag "appris_principal_4"; havana_gene "OTTMUSG00000033516.1"; havana_transcript "OTTMUST00000152253.1";
chr8	HAVANA	CDS	106105887	106106133	0	+	1	gene_id "ENSMUSG00000014782.17"; transcript_id "ENSMUST00000214056.2"; gene_type "protein_coding"; gene_name "Plekhg4"; transcript_type "protein_coding"; transcript_name "Plekhg4-206"; exon_number 15; exon_id "ENSMUSE00001264900.2"; level 2; protein_id "ENSMUSP00000150574.2"; transcript_support_level "5"; mgi_id "MGI:2142544"; tag "RNA_Seq_supported_only"; tag "basic"; tag "Ensembl_canonical"; tag "GENCODE_Primary"; tag "appris_principal_4"; havana_gene "OTTMUSG00000033516.1"; havana_transcript "OTTMUST00000152253.1";
chr8	HAVANA	exon	106105887	106106133	0	+	.	gene_id "ENSMUSG00000014782.17"; transcript_id "ENSMUST00000159286.8"; gene_type "protein_coding"; gene_name "Plekhg4"; transcript_type "nonsense_mediated_decay"; transcript_name "Plekhg4-202"; exon_number 11; exon_id "ENSMUSE00001297482.2"; level 2; protein_id "ENSMUSP00000125556.2"; transcript_support_level "1"; mgi_id "MGI:2142544"; havana_gene "OTTMUSG00000033516.1"; havana_transcript "OTTMUST00000084323.1";
chr8	HAVANA	UTR	106105887	106106133	0	+	.	gene_id "ENSMUSG00000014782.17"; transcript_id "ENSMUST00000159286.8"; gene_type "protein_coding"; gene_name "Plekhg4"; transcript_type "nonsense_mediated_decay"; transcript_name "Plekhg4-202"; exon_number 11; exon_id "ENSMUSE00001297482.2"; level 2; protein_id "ENSMUSP00000125556.2"; transcript_support_level "1"; mgi_id "MGI:2142544"; havana_gene "OTTMUSG00000033516.1"; havana_transcript "OTTMUST00000084323.1";
chr8	HAVANA	exon	106105887	106106133	0	+	.	gene_id "ENSMUSG00000014782.17"; transcript_id "ENSMUST00000160191.9"; gene_type "protein_coding"; gene_name "Plekhg4"; transcript_type "protein_coding"; transcript_name "Plekhg4-203"; exon_number 12; exon_id "ENSMUSE00001264900.2"; level 2; protein_id "ENSMUSP00000125249.3"; transcript_support_level "5"; mgi_id "MGI:2142544"; tag "basic"; tag "appris_alternative_2"; havana_gene "OTTMUSG00000033516.1"; havana_transcript "OTTMUST00000084327.1";
chr8	HAVANA	CDS	106105887	106106133	0	+	1	gene_id "ENSMUSG00000014782.17"; transcript_id "ENSMUST00000160191.9"; gene_type "protein_coding"; gene_name "Plekhg4"; transcript_type "protein_coding"; transcript_name "Plekhg4-203"; exon_number 12; exon_id "ENSMUSE00001264900.2"; level 2; protein_id "ENSMUSP00000125249.3"; transcript_support_level "5"; mgi_id "MGI:2142544"; tag "basic"; tag "appris_alternative_2"; havana_gene "OTTMUSG00000033516.1"; havana_transcript "OTTMUST00000084327.1";
chr8	HAVANA	exon	106105887	106106133	0	+	.	gene_id "ENSMUSG00000014782.17"; transcript_id "ENSMUST00000014927.8"; gene_type "protein_coding"; gene_name "Plekhg4"; transcript_type "protein_coding"; transcript_name "Plekhg4-201"; exon_number 13; exon_id "ENSMUSE00001264900.2"; level 2; protein_id "ENSMUSP00000014927.8"; transcript_support_level "5"; mgi_id "MGI:2142544"; tag "basic"; tag "appris_alternative_2"; tag "CCDS"; ccdsid "CCDS40458.1"; havana_gene "OTTMUSG00000033516.1"; havana_transcript "OTTMUST00000084322.1";
chr8	HAVANA	CDS	106105887	106106133	0	+	1	gene_id "ENSMUSG00000014782.17"; transcript_id "ENSMUST00000014927.8"; gene_type "protein_coding"; gene_name "Plekhg4"; transcript_type "protein_coding"; transcript_name "Plekhg4-201"; exon_number 13; exon_id "ENSMUSE00001264900.2"; level 2; protein_id "ENSMUSP00000014927.8"; transcript_support_level "5"; mgi_id "MGI:2142544"; tag "basic"; tag "appris_alternative_2"; tag "CCDS"; ccdsid "CCDS40458.1"; havana_gene "OTTMUSG00000033516.1"; havana_transcript "OTTMUST00000084322.1";
chr8	ENSEMBL_gcm37	exon	106105887	106106133	1.57544858383378	+	.	gene_id "ENSMUSG00000014782.17"; transcript_id "ENSMUSG00000014782.17_tx_1"; exon_id "chr8_106105887_106106133_+"; exonnum "16"; txlen "4368";
chr8	ENSEMBL_gcm37	exon	106105887	106106133	0.839924464528802	+	.	gene_id "ENSMUSG00000014782.17"; transcript_id "ENSMUSG00000014782.17_tx_2"; exon_id "chr8_106105887_106106133_+"; exonnum "15"; txlen "4221";
chr8	ENSEMBL_gcm37	exon	106105887	106106133	0.245005156005434	+	.	gene_id "ENSMUSG00000014782.17"; transcript_id "ENSMUSG00000014782.17_tx_3"; exon_id "chr8_106105887_106106133_+"; exonnum "16"; txlen "4554";
chr8	ENSEMBL_gcm37	exon	106105887	106106133	0.214990361077596	+	.	gene_id "ENSMUSG00000014782.17"; transcript_id "ENSMUSG00000014782.17_tx_4"; exon_id "chr8_106105887_106106133_+"; exonnum "15"; txlen "4244";
chr8	ENSEMBL_gcm37	exon	106105887	106106133	0.194080962951338	+	.	gene_id "ENSMUSG00000014782.17"; transcript_id "ENSMUSG00000014782.17_tx_5"; exon_id "chr8_106105887_106106133_+"; exonnum "16"; txlen "4391";
chr8	ENSEMBL_gcm37	exon	106105887	106106133	0.146206880905835	+	.	gene_id "ENSMUSG00000014782.17"; transcript_id "ENSMUSG00000014782.17_tx_6"; exon_id "chr8_106105887_106106133_+"; exonnum "15"; txlen "4407";
chr8	ENSEMBL_gcm37	exon	106105887	106106133	0.138147533541989	+	.	gene_id "ENSMUSG00000014782.17"; transcript_id "ENSMUSG00000014782.17_tx_7"; exon_id "chr8_106105887_106106133_+"; exonnum "16"; txlen "3275";
chr8	ENSEMBL_gcm37	exon	106105887	106106133	0.0917441494089935	+	.	gene_id "ENSMUSG00000014782.17"; transcript_id "ENSMUSG00000014782.17_tx_8"; exon_id "chr8_106105887_106106133_+"; exonnum "14"; txlen "4157";
chr8	ENSEMBL_gcm37	exon	106105887	106106133	0.0257687383500764	+	.	gene_id "ENSMUSG00000014782.17"; transcript_id "ENSMUSG00000014782.17_tx_9"; exon_id "chr8_106105887_106106133_+"; exonnum "17"; txlen "4665";
chr8	HAVANA	exon	106106755	106106844	0	+	.	gene_id "ENSMUSG00000014782.17"; transcript_id "ENSMUST00000214056.2"; gene_type "protein_coding"; gene_name "Plekhg4"; transcript_type "protein_coding"; transcript_name "Plekhg4-206"; exon_number 16; exon_id "ENSMUSE00001259210.2"; level 2; protein_id "ENSMUSP00000150574.2"; transcript_support_level "5"; mgi_id "MGI:2142544"; tag "RNA_Seq_supported_only"; tag "basic"; tag "Ensembl_canonical"; tag "GENCODE_Primary"; tag "appris_principal_4"; havana_gene "OTTMUSG00000033516.1"; havana_transcript "OTTMUST00000152253.1";
chr8	HAVANA	CDS	106106755	106106844	0	+	0	gene_id "ENSMUSG00000014782.17"; transcript_id "ENSMUST00000214056.2"; gene_type "protein_coding"; gene_name "Plekhg4"; transcript_type "protein_coding"; transcript_name "Plekhg4-206"; exon_number 16; exon_id "ENSMUSE00001259210.2"; level 2; protein_id "ENSMUSP00000150574.2"; transcript_support_level "5"; mgi_id "MGI:2142544"; tag "RNA_Seq_supported_only"; tag "basic"; tag "Ensembl_canonical"; tag "GENCODE_Primary"; tag "appris_principal_4"; havana_gene "OTTMUSG00000033516.1"; havana_transcript "OTTMUST00000152253.1";
chr8	HAVANA	exon	106106755	106106844	0	+	.	gene_id "ENSMUSG00000014782.17"; transcript_id "ENSMUST00000159286.8"; gene_type "protein_coding"; gene_name "Plekhg4"; transcript_type "nonsense_mediated_decay"; transcript_name "Plekhg4-202"; exon_number 12; exon_id "ENSMUSE00001295617.2"; level 2; protein_id "ENSMUSP00000125556.2"; transcript_support_level "1"; mgi_id "MGI:2142544"; havana_gene "OTTMUSG00000033516.1"; havana_transcript "OTTMUST00000084323.1";
chr8	HAVANA	UTR	106106755	106106844	0	+	.	gene_id "ENSMUSG00000014782.17"; transcript_id "ENSMUST00000159286.8"; gene_type "protein_coding"; gene_name "Plekhg4"; transcript_type "nonsense_mediated_decay"; transcript_name "Plekhg4-202"; exon_number 12; exon_id "ENSMUSE00001295617.2"; level 2; protein_id "ENSMUSP00000125556.2"; transcript_support_level "1"; mgi_id "MGI:2142544"; havana_gene "OTTMUSG00000033516.1"; havana_transcript "OTTMUST00000084323.1";
chr8	HAVANA	exon	106106755	106106844	0	+	.	gene_id "ENSMUSG00000014782.17"; transcript_id "ENSMUST00000160191.9"; gene_type "protein_coding"; gene_name "Plekhg4"; transcript_type "protein_coding"; transcript_name "Plekhg4-203"; exon_number 13; exon_id "ENSMUSE00001259210.2"; level 2; protein_id "ENSMUSP00000125249.3"; transcript_support_level "5"; mgi_id "MGI:2142544"; tag "basic"; tag "appris_alternative_2"; havana_gene "OTTMUSG00000033516.1"; havana_transcript "OTTMUST00000084327.1";
chr8	HAVANA	CDS	106106755	106106844	0	+	0	gene_id "ENSMUSG00000014782.17"; transcript_id "ENSMUST00000160191.9"; gene_type "protein_coding"; gene_name "Plekhg4"; transcript_type "protein_coding"; transcript_name "Plekhg4-203"; exon_number 13; exon_id "ENSMUSE00001259210.2"; level 2; protein_id "ENSMUSP00000125249.3"; transcript_support_level "5"; mgi_id "MGI:2142544"; tag "basic"; tag "appris_alternative_2"; havana_gene "OTTMUSG00000033516.1"; havana_transcript "OTTMUST00000084327.1";
chr8	HAVANA	exon	106106755	106106844	0	+	.	gene_id "ENSMUSG00000014782.17"; transcript_id "ENSMUST00000014927.8"; gene_type "protein_coding"; gene_name "Plekhg4"; transcript_type "protein_coding"; transcript_name "Plekhg4-201"; exon_number 14; exon_id "ENSMUSE00001259210.2"; level 2; protein_id "ENSMUSP00000014927.8"; transcript_support_level "5"; mgi_id "MGI:2142544"; tag "basic"; tag "appris_alternative_2"; tag "CCDS"; ccdsid "CCDS40458.1"; havana_gene "OTTMUSG00000033516.1"; havana_transcript "OTTMUST00000084322.1";
chr8	HAVANA	CDS	106106755	106106844	0	+	0	gene_id "ENSMUSG00000014782.17"; transcript_id "ENSMUST00000014927.8"; gene_type "protein_coding"; gene_name "Plekhg4"; transcript_type "protein_coding"; transcript_name "Plekhg4-201"; exon_number 14; exon_id "ENSMUSE00001259210.2"; level 2; protein_id "ENSMUSP00000014927.8"; transcript_support_level "5"; mgi_id "MGI:2142544"; tag "basic"; tag "appris_alternative_2"; tag "CCDS"; ccdsid "CCDS40458.1"; havana_gene "OTTMUSG00000033516.1"; havana_transcript "OTTMUST00000084322.1";
chr8	ENSEMBL_gcm37	exon	106106755	106106844	1.57544858383378	+	.	gene_id "ENSMUSG00000014782.17"; transcript_id "ENSMUSG00000014782.17_tx_1"; exon_id "chr8_106106755_106106844_+"; exonnum "17"; txlen "4368";
chr8	ENSEMBL_gcm37	exon	106106755	106106844	0.839924464528802	+	.	gene_id "ENSMUSG00000014782.17"; transcript_id "ENSMUSG00000014782.17_tx_2"; exon_id "chr8_106106755_106106844_+"; exonnum "16"; txlen "4221";
chr8	ENSEMBL_gcm37	exon	106106755	106106844	0.245005156005434	+	.	gene_id "ENSMUSG00000014782.17"; transcript_id "ENSMUSG00000014782.17_tx_3"; exon_id "chr8_106106755_106106844_+"; exonnum "17"; txlen "4554";
chr8	ENSEMBL_gcm37	exon	106106755	106106844	0.214990361077596	+	.	gene_id "ENSMUSG00000014782.17"; transcript_id "ENSMUSG00000014782.17_tx_4"; exon_id "chr8_106106755_106106844_+"; exonnum "16"; txlen "4244";
chr8	ENSEMBL_gcm37	exon	106106755	106106844	0.194080962951338	+	.	gene_id "ENSMUSG00000014782.17"; transcript_id "ENSMUSG00000014782.17_tx_5"; exon_id "chr8_106106755_106106844_+"; exonnum "17"; txlen "4391";
chr8	ENSEMBL_gcm37	exon	106106755	106106844	0.146206880905835	+	.	gene_id "ENSMUSG00000014782.17"; transcript_id "ENSMUSG00000014782.17_tx_6"; exon_id "chr8_106106755_106106844_+"; exonnum "16"; txlen "4407";
chr8	ENSEMBL_gcm37	exon	106106755	106106844	0.138147533541989	+	.	gene_id "ENSMUSG00000014782.17"; transcript_id "ENSMUSG00000014782.17_tx_7"; exon_id "chr8_106106755_106106844_+"; exonnum "17"; txlen "3275";
chr8	ENSEMBL_gcm37	exon	106106755	106106844	0.0917441494089935	+	.	gene_id "ENSMUSG00000014782.17"; transcript_id "ENSMUSG00000014782.17_tx_8"; exon_id "chr8_106106755_106106844_+"; exonnum "15"; txlen "4157";
chr8	ENSEMBL_gcm37	exon	106106755	106106844	0.0257687383500764	+	.	gene_id "ENSMUSG00000014782.17"; transcript_id "ENSMUSG00000014782.17_tx_9"; exon_id "chr8_106106755_106106844_+"; exonnum "18"; txlen "4665";
chr8	HAVANA	exon	106106926	106107147	0	+	.	gene_id "ENSMUSG00000014782.17"; transcript_id "ENSMUST00000214056.2"; gene_type "protein_coding"; gene_name "Plekhg4"; transcript_type "protein_coding"; transcript_name "Plekhg4-206"; exon_number 17; exon_id "ENSMUSE00001246826.2"; level 2; protein_id "ENSMUSP00000150574.2"; transcript_support_level "5"; mgi_id "MGI:2142544"; tag "RNA_Seq_supported_only"; tag "basic"; tag "Ensembl_canonical"; tag "GENCODE_Primary"; tag "appris_principal_4"; havana_gene "OTTMUSG00000033516.1"; havana_transcript "OTTMUST00000152253.1";
chr8	HAVANA	CDS	106106926	106107147	0	+	0	gene_id "ENSMUSG00000014782.17"; transcript_id "ENSMUST00000214056.2"; gene_type "protein_coding"; gene_name "Plekhg4"; transcript_type "protein_coding"; transcript_name "Plekhg4-206"; exon_number 17; exon_id "ENSMUSE00001246826.2"; level 2; protein_id "ENSMUSP00000150574.2"; transcript_support_level "5"; mgi_id "MGI:2142544"; tag "RNA_Seq_supported_only"; tag "basic"; tag "Ensembl_canonical"; tag "GENCODE_Primary"; tag "appris_principal_4"; havana_gene "OTTMUSG00000033516.1"; havana_transcript "OTTMUST00000152253.1";
chr8	HAVANA	exon	106106926	106107147	0	+	.	gene_id "ENSMUSG00000014782.17"; transcript_id "ENSMUST00000159286.8"; gene_type "protein_coding"; gene_name "Plekhg4"; transcript_type "nonsense_mediated_decay"; transcript_name "Plekhg4-202"; exon_number 13; exon_id "ENSMUSE00001235963.2"; level 2; protein_id "ENSMUSP00000125556.2"; transcript_support_level "1"; mgi_id "MGI:2142544"; havana_gene "OTTMUSG00000033516.1"; havana_transcript "OTTMUST00000084323.1";
chr8	HAVANA	UTR	106106926	106107147	0	+	.	gene_id "ENSMUSG00000014782.17"; transcript_id "ENSMUST00000159286.8"; gene_type "protein_coding"; gene_name "Plekhg4"; transcript_type "nonsense_mediated_decay"; transcript_name "Plekhg4-202"; exon_number 13; exon_id "ENSMUSE00001235963.2"; level 2; protein_id "ENSMUSP00000125556.2"; transcript_support_level "1"; mgi_id "MGI:2142544"; havana_gene "OTTMUSG00000033516.1"; havana_transcript "OTTMUST00000084323.1";
chr8	HAVANA	exon	106106926	106107147	0	+	.	gene_id "ENSMUSG00000014782.17"; transcript_id "ENSMUST00000160191.9"; gene_type "protein_coding"; gene_name "Plekhg4"; transcript_type "protein_coding"; transcript_name "Plekhg4-203"; exon_number 14; exon_id "ENSMUSE00001246826.2"; level 2; protein_id "ENSMUSP00000125249.3"; transcript_support_level "5"; mgi_id "MGI:2142544"; tag "basic"; tag "appris_alternative_2"; havana_gene "OTTMUSG00000033516.1"; havana_transcript "OTTMUST00000084327.1";
chr8	HAVANA	CDS	106106926	106107147	0	+	0	gene_id "ENSMUSG00000014782.17"; transcript_id "ENSMUST00000160191.9"; gene_type "protein_coding"; gene_name "Plekhg4"; transcript_type "protein_coding"; transcript_name "Plekhg4-203"; exon_number 14; exon_id "ENSMUSE00001246826.2"; level 2; protein_id "ENSMUSP00000125249.3"; transcript_support_level "5"; mgi_id "MGI:2142544"; tag "basic"; tag "appris_alternative_2"; havana_gene "OTTMUSG00000033516.1"; havana_transcript "OTTMUST00000084327.1";
chr8	HAVANA	exon	106106926	106107147	0	+	.	gene_id "ENSMUSG00000014782.17"; transcript_id "ENSMUST00000014927.8"; gene_type "protein_coding"; gene_name "Plekhg4"; transcript_type "protein_coding"; transcript_name "Plekhg4-201"; exon_number 15; exon_id "ENSMUSE00001246826.2"; level 2; protein_id "ENSMUSP00000014927.8"; transcript_support_level "5"; mgi_id "MGI:2142544"; tag "basic"; tag "appris_alternative_2"; tag "CCDS"; ccdsid "CCDS40458.1"; havana_gene "OTTMUSG00000033516.1"; havana_transcript "OTTMUST00000084322.1";
chr8	HAVANA	CDS	106106926	106107147	0	+	0	gene_id "ENSMUSG00000014782.17"; transcript_id "ENSMUST00000014927.8"; gene_type "protein_coding"; gene_name "Plekhg4"; transcript_type "protein_coding"; transcript_name "Plekhg4-201"; exon_number 15; exon_id "ENSMUSE00001246826.2"; level 2; protein_id "ENSMUSP00000014927.8"; transcript_support_level "5"; mgi_id "MGI:2142544"; tag "basic"; tag "appris_alternative_2"; tag "CCDS"; ccdsid "CCDS40458.1"; havana_gene "OTTMUSG00000033516.1"; havana_transcript "OTTMUST00000084322.1";
chr8	ENSEMBL_gcm37	exon	106106926	106107147	1.57544858383378	+	.	gene_id "ENSMUSG00000014782.17"; transcript_id "ENSMUSG00000014782.17_tx_1"; exon_id "chr8_106106926_106107147_+"; exonnum "18"; txlen "4368";
chr8	ENSEMBL_gcm37	exon	106106926	106107147	0.839924464528802	+	.	gene_id "ENSMUSG00000014782.17"; transcript_id "ENSMUSG00000014782.17_tx_2"; exon_id "chr8_106106926_106107147_+"; exonnum "17"; txlen "4221";
chr8	ENSEMBL_gcm37	exon	106106926	106107147	0.245005156005434	+	.	gene_id "ENSMUSG00000014782.17"; transcript_id "ENSMUSG00000014782.17_tx_3"; exon_id "chr8_106106926_106107147_+"; exonnum "18"; txlen "4554";
chr8	ENSEMBL_gcm37	exon	106106926	106107147	0.214990361077596	+	.	gene_id "ENSMUSG00000014782.17"; transcript_id "ENSMUSG00000014782.17_tx_4"; exon_id "chr8_106106926_106107147_+"; exonnum "17"; txlen "4244";
chr8	ENSEMBL_gcm37	exon	106106926	106107147	0.194080962951338	+	.	gene_id "ENSMUSG00000014782.17"; transcript_id "ENSMUSG00000014782.17_tx_5"; exon_id "chr8_106106926_106107147_+"; exonnum "18"; txlen "4391";
chr8	ENSEMBL_gcm37	exon	106106926	106107147	0.146206880905835	+	.	gene_id "ENSMUSG00000014782.17"; transcript_id "ENSMUSG00000014782.17_tx_6"; exon_id "chr8_106106926_106107147_+"; exonnum "17"; txlen "4407";
chr8	ENSEMBL_gcm37	exon	106106926	106107147	0.0917441494089935	+	.	gene_id "ENSMUSG00000014782.17"; transcript_id "ENSMUSG00000014782.17_tx_8"; exon_id "chr8_106106926_106107147_+"; exonnum "16"; txlen "4157";
chr8	ENSEMBL_gcm37	exon	106106926	106107147	0.0257687383500764	+	.	gene_id "ENSMUSG00000014782.17"; transcript_id "ENSMUSG00000014782.17_tx_9"; exon_id "chr8_106106926_106107147_+"; exonnum "19"; txlen "4665";
chr8	HAVANA	exon	106107126	106107660	0	+	.	gene_id "ENSMUSG00000014782.17"; transcript_id "ENSMUST00000161672.2"; gene_type "protein_coding"; gene_name "Plekhg4"; transcript_type "retained_intron"; transcript_name "Plekhg4-205"; exon_number 1; exon_id "ENSMUSE00000870642.2"; level 2; transcript_support_level "1"; mgi_id "MGI:2142544"; tag "mRNA_start_NF"; havana_gene "OTTMUSG00000033516.1"; havana_transcript "OTTMUST00000084325.1";
chr8	HAVANA	transcript	106107126	106109487	0	+	.	gene_id "ENSMUSG00000014782.17"; transcript_id "ENSMUST00000161672.2"; gene_type "protein_coding"; gene_name "Plekhg4"; transcript_type "retained_intron"; transcript_name "Plekhg4-205"; level 2; transcript_support_level "1"; mgi_id "MGI:2142544"; tag "mRNA_start_NF"; havana_gene "OTTMUSG00000033516.1"; havana_transcript "OTTMUST00000084325.1";
chr8	HAVANA	exon	106107234	106107404	0	+	.	gene_id "ENSMUSG00000014782.17"; transcript_id "ENSMUST00000214056.2"; gene_type "protein_coding"; gene_name "Plekhg4"; transcript_type "protein_coding"; transcript_name "Plekhg4-206"; exon_number 18; exon_id "ENSMUSE00001302321.2"; level 2; protein_id "ENSMUSP00000150574.2"; transcript_support_level "5"; mgi_id "MGI:2142544"; tag "RNA_Seq_supported_only"; tag "basic"; tag "Ensembl_canonical"; tag "GENCODE_Primary"; tag "appris_principal_4"; havana_gene "OTTMUSG00000033516.1"; havana_transcript "OTTMUST00000152253.1";
chr8	HAVANA	CDS	106107234	106107404	0	+	0	gene_id "ENSMUSG00000014782.17"; transcript_id "ENSMUST00000214056.2"; gene_type "protein_coding"; gene_name "Plekhg4"; transcript_type "protein_coding"; transcript_name "Plekhg4-206"; exon_number 18; exon_id "ENSMUSE00001302321.2"; level 2; protein_id "ENSMUSP00000150574.2"; transcript_support_level "5"; mgi_id "MGI:2142544"; tag "RNA_Seq_supported_only"; tag "basic"; tag "Ensembl_canonical"; tag "GENCODE_Primary"; tag "appris_principal_4"; havana_gene "OTTMUSG00000033516.1"; havana_transcript "OTTMUST00000152253.1";
chr8	HAVANA	exon	106107234	106107404	0	+	.	gene_id "ENSMUSG00000014782.17"; transcript_id "ENSMUST00000159286.8"; gene_type "protein_coding"; gene_name "Plekhg4"; transcript_type "nonsense_mediated_decay"; transcript_name "Plekhg4-202"; exon_number 14; exon_id "ENSMUSE00001209813.2"; level 2; protein_id "ENSMUSP00000125556.2"; transcript_support_level "1"; mgi_id "MGI:2142544"; havana_gene "OTTMUSG00000033516.1"; havana_transcript "OTTMUST00000084323.1";
chr8	HAVANA	UTR	106107234	106107404	0	+	.	gene_id "ENSMUSG00000014782.17"; transcript_id "ENSMUST00000159286.8"; gene_type "protein_coding"; gene_name "Plekhg4"; transcript_type "nonsense_mediated_decay"; transcript_name "Plekhg4-202"; exon_number 14; exon_id "ENSMUSE00001209813.2"; level 2; protein_id "ENSMUSP00000125556.2"; transcript_support_level "1"; mgi_id "MGI:2142544"; havana_gene "OTTMUSG00000033516.1"; havana_transcript "OTTMUST00000084323.1";
chr8	HAVANA	exon	106107234	106107404	0	+	.	gene_id "ENSMUSG00000014782.17"; transcript_id "ENSMUST00000160191.9"; gene_type "protein_coding"; gene_name "Plekhg4"; transcript_type "protein_coding"; transcript_name "Plekhg4-203"; exon_number 15; exon_id "ENSMUSE00001302321.2"; level 2; protein_id "ENSMUSP00000125249.3"; transcript_support_level "5"; mgi_id "MGI:2142544"; tag "basic"; tag "appris_alternative_2"; havana_gene "OTTMUSG00000033516.1"; havana_transcript "OTTMUST00000084327.1";
chr8	HAVANA	CDS	106107234	106107404	0	+	0	gene_id "ENSMUSG00000014782.17"; transcript_id "ENSMUST00000160191.9"; gene_type "protein_coding"; gene_name "Plekhg4"; transcript_type "protein_coding"; transcript_name "Plekhg4-203"; exon_number 15; exon_id "ENSMUSE00001302321.2"; level 2; protein_id "ENSMUSP00000125249.3"; transcript_support_level "5"; mgi_id "MGI:2142544"; tag "basic"; tag "appris_alternative_2"; havana_gene "OTTMUSG00000033516.1"; havana_transcript "OTTMUST00000084327.1";
chr8	HAVANA	exon	106107234	106107404	0	+	.	gene_id "ENSMUSG00000014782.17"; transcript_id "ENSMUST00000014927.8"; gene_type "protein_coding"; gene_name "Plekhg4"; transcript_type "protein_coding"; transcript_name "Plekhg4-201"; exon_number 16; exon_id "ENSMUSE00001302321.2"; level 2; protein_id "ENSMUSP00000014927.8"; transcript_support_level "5"; mgi_id "MGI:2142544"; tag "basic"; tag "appris_alternative_2"; tag "CCDS"; ccdsid "CCDS40458.1"; havana_gene "OTTMUSG00000033516.1"; havana_transcript "OTTMUST00000084322.1";
chr8	HAVANA	CDS	106107234	106107404	0	+	0	gene_id "ENSMUSG00000014782.17"; transcript_id "ENSMUST00000014927.8"; gene_type "protein_coding"; gene_name "Plekhg4"; transcript_type "protein_coding"; transcript_name "Plekhg4-201"; exon_number 16; exon_id "ENSMUSE00001302321.2"; level 2; protein_id "ENSMUSP00000014927.8"; transcript_support_level "5"; mgi_id "MGI:2142544"; tag "basic"; tag "appris_alternative_2"; tag "CCDS"; ccdsid "CCDS40458.1"; havana_gene "OTTMUSG00000033516.1"; havana_transcript "OTTMUST00000084322.1";
chr8	ENSEMBL_gcm37	exon	106107234	106107404	1.57544858383378	+	.	gene_id "ENSMUSG00000014782.17"; transcript_id "ENSMUSG00000014782.17_tx_1"; exon_id "chr8_106107234_106107404_+"; exonnum "19"; txlen "4368";
chr8	ENSEMBL_gcm37	exon	106107234	106107404	0.839924464528802	+	.	gene_id "ENSMUSG00000014782.17"; transcript_id "ENSMUSG00000014782.17_tx_2"; exon_id "chr8_106107234_106107404_+"; exonnum "18"; txlen "4221";
chr8	ENSEMBL_gcm37	exon	106107234	106107404	0.245005156005434	+	.	gene_id "ENSMUSG00000014782.17"; transcript_id "ENSMUSG00000014782.17_tx_3"; exon_id "chr8_106107234_106107404_+"; exonnum "19"; txlen "4554";
chr8	ENSEMBL_gcm37	exon	106107234	106107404	0.214990361077596	+	.	gene_id "ENSMUSG00000014782.17"; transcript_id "ENSMUSG00000014782.17_tx_4"; exon_id "chr8_106107234_106107404_+"; exonnum "18"; txlen "4244";
chr8	ENSEMBL_gcm37	exon	106107234	106107404	0.194080962951338	+	.	gene_id "ENSMUSG00000014782.17"; transcript_id "ENSMUSG00000014782.17_tx_5"; exon_id "chr8_106107234_106107404_+"; exonnum "19"; txlen "4391";
chr8	ENSEMBL_gcm37	exon	106107234	106107404	0.146206880905835	+	.	gene_id "ENSMUSG00000014782.17"; transcript_id "ENSMUSG00000014782.17_tx_6"; exon_id "chr8_106107234_106107404_+"; exonnum "18"; txlen "4407";
chr8	ENSEMBL_gcm37	exon	106107234	106107404	0.0917441494089935	+	.	gene_id "ENSMUSG00000014782.17"; transcript_id "ENSMUSG00000014782.17_tx_8"; exon_id "chr8_106107234_106107404_+"; exonnum "17"; txlen "4157";
chr8	ENSEMBL_gcm37	exon	106107234	106107404	0.0257687383500764	+	.	gene_id "ENSMUSG00000014782.17"; transcript_id "ENSMUSG00000014782.17_tx_9"; exon_id "chr8_106107234_106107404_+"; exonnum "20"; txlen "4665";
chr8	HAVANA	exon	106107483	106107660	0	+	.	gene_id "ENSMUSG00000014782.17"; transcript_id "ENSMUST00000214056.2"; gene_type "protein_coding"; gene_name "Plekhg4"; transcript_type "protein_coding"; transcript_name "Plekhg4-206"; exon_number 19; exon_id "ENSMUSE00001294569.2"; level 2; protein_id "ENSMUSP00000150574.2"; transcript_support_level "5"; mgi_id "MGI:2142544"; tag "RNA_Seq_supported_only"; tag "basic"; tag "Ensembl_canonical"; tag "GENCODE_Primary"; tag "appris_principal_4"; havana_gene "OTTMUSG00000033516.1"; havana_transcript "OTTMUST00000152253.1";
chr8	HAVANA	CDS	106107483	106107660	0	+	0	gene_id "ENSMUSG00000014782.17"; transcript_id "ENSMUST00000214056.2"; gene_type "protein_coding"; gene_name "Plekhg4"; transcript_type "protein_coding"; transcript_name "Plekhg4-206"; exon_number 19; exon_id "ENSMUSE00001294569.2"; level 2; protein_id "ENSMUSP00000150574.2"; transcript_support_level "5"; mgi_id "MGI:2142544"; tag "RNA_Seq_supported_only"; tag "basic"; tag "Ensembl_canonical"; tag "GENCODE_Primary"; tag "appris_principal_4"; havana_gene "OTTMUSG00000033516.1"; havana_transcript "OTTMUST00000152253.1";
chr8	HAVANA	exon	106107483	106107660	0	+	.	gene_id "ENSMUSG00000014782.17"; transcript_id "ENSMUST00000159286.8"; gene_type "protein_coding"; gene_name "Plekhg4"; transcript_type "nonsense_mediated_decay"; transcript_name "Plekhg4-202"; exon_number 15; exon_id "ENSMUSE00001304352.2"; level 2; protein_id "ENSMUSP00000125556.2"; transcript_support_level "1"; mgi_id "MGI:2142544"; havana_gene "OTTMUSG00000033516.1"; havana_transcript "OTTMUST00000084323.1";
chr8	HAVANA	UTR	106107483	106107660	0	+	.	gene_id "ENSMUSG00000014782.17"; transcript_id "ENSMUST00000159286.8"; gene_type "protein_coding"; gene_name "Plekhg4"; transcript_type "nonsense_mediated_decay"; transcript_name "Plekhg4-202"; exon_number 15; exon_id "ENSMUSE00001304352.2"; level 2; protein_id "ENSMUSP00000125556.2"; transcript_support_level "1"; mgi_id "MGI:2142544"; havana_gene "OTTMUSG00000033516.1"; havana_transcript "OTTMUST00000084323.1";
chr8	HAVANA	exon	106107483	106107660	0	+	.	gene_id "ENSMUSG00000014782.17"; transcript_id "ENSMUST00000160191.9"; gene_type "protein_coding"; gene_name "Plekhg4"; transcript_type "protein_coding"; transcript_name "Plekhg4-203"; exon_number 16; exon_id "ENSMUSE00001294569.2"; level 2; protein_id "ENSMUSP00000125249.3"; transcript_support_level "5"; mgi_id "MGI:2142544"; tag "basic"; tag "appris_alternative_2"; havana_gene "OTTMUSG00000033516.1"; havana_transcript "OTTMUST00000084327.1";
chr8	HAVANA	CDS	106107483	106107660	0	+	0	gene_id "ENSMUSG00000014782.17"; transcript_id "ENSMUST00000160191.9"; gene_type "protein_coding"; gene_name "Plekhg4"; transcript_type "protein_coding"; transcript_name "Plekhg4-203"; exon_number 16; exon_id "ENSMUSE00001294569.2"; level 2; protein_id "ENSMUSP00000125249.3"; transcript_support_level "5"; mgi_id "MGI:2142544"; tag "basic"; tag "appris_alternative_2"; havana_gene "OTTMUSG00000033516.1"; havana_transcript "OTTMUST00000084327.1";
chr8	HAVANA	exon	106107483	106107660	0	+	.	gene_id "ENSMUSG00000014782.17"; transcript_id "ENSMUST00000014927.8"; gene_type "protein_coding"; gene_name "Plekhg4"; transcript_type "protein_coding"; transcript_name "Plekhg4-201"; exon_number 17; exon_id "ENSMUSE00001294569.2"; level 2; protein_id "ENSMUSP00000014927.8"; transcript_support_level "5"; mgi_id "MGI:2142544"; tag "basic"; tag "appris_alternative_2"; tag "CCDS"; ccdsid "CCDS40458.1"; havana_gene "OTTMUSG00000033516.1"; havana_transcript "OTTMUST00000084322.1";
chr8	HAVANA	CDS	106107483	106107660	0	+	0	gene_id "ENSMUSG00000014782.17"; transcript_id "ENSMUST00000014927.8"; gene_type "protein_coding"; gene_name "Plekhg4"; transcript_type "protein_coding"; transcript_name "Plekhg4-201"; exon_number 17; exon_id "ENSMUSE00001294569.2"; level 2; protein_id "ENSMUSP00000014927.8"; transcript_support_level "5"; mgi_id "MGI:2142544"; tag "basic"; tag "appris_alternative_2"; tag "CCDS"; ccdsid "CCDS40458.1"; havana_gene "OTTMUSG00000033516.1"; havana_transcript "OTTMUST00000084322.1";
chr8	ENSEMBL_gcm37	exon	106107483	106107660	1.57544858383378	+	.	gene_id "ENSMUSG00000014782.17"; transcript_id "ENSMUSG00000014782.17_tx_1"; exon_id "chr8_106107483_106107660_+"; exonnum "20"; txlen "4368";
chr8	ENSEMBL_gcm37	exon	106107483	106107660	0.839924464528802	+	.	gene_id "ENSMUSG00000014782.17"; transcript_id "ENSMUSG00000014782.17_tx_2"; exon_id "chr8_106107483_106107660_+"; exonnum "19"; txlen "4221";
chr8	ENSEMBL_gcm37	exon	106107483	106107660	0.245005156005434	+	.	gene_id "ENSMUSG00000014782.17"; transcript_id "ENSMUSG00000014782.17_tx_3"; exon_id "chr8_106107483_106107660_+"; exonnum "20"; txlen "4554";
chr8	ENSEMBL_gcm37	exon	106107483	106107660	0.214990361077596	+	.	gene_id "ENSMUSG00000014782.17"; transcript_id "ENSMUSG00000014782.17_tx_4"; exon_id "chr8_106107483_106107660_+"; exonnum "19"; txlen "4244";
chr8	ENSEMBL_gcm37	exon	106107483	106107660	0.194080962951338	+	.	gene_id "ENSMUSG00000014782.17"; transcript_id "ENSMUSG00000014782.17_tx_5"; exon_id "chr8_106107483_106107660_+"; exonnum "20"; txlen "4391";
chr8	ENSEMBL_gcm37	exon	106107483	106107660	0.146206880905835	+	.	gene_id "ENSMUSG00000014782.17"; transcript_id "ENSMUSG00000014782.17_tx_6"; exon_id "chr8_106107483_106107660_+"; exonnum "19"; txlen "4407";
chr8	ENSEMBL_gcm37	exon	106107483	106107660	0.0917441494089935	+	.	gene_id "ENSMUSG00000014782.17"; transcript_id "ENSMUSG00000014782.17_tx_8"; exon_id "chr8_106107483_106107660_+"; exonnum "18"; txlen "4157";
chr8	ENSEMBL_gcm37	exon	106107483	106107660	0.0257687383500764	+	.	gene_id "ENSMUSG00000014782.17"; transcript_id "ENSMUSG00000014782.17_tx_9"; exon_id "chr8_106107483_106107660_+"; exonnum "21"; txlen "4665";
chr8	HAVANA	exon	106108027	106108143	0	+	.	gene_id "ENSMUSG00000014782.17"; transcript_id "ENSMUST00000214056.2"; gene_type "protein_coding"; gene_name "Plekhg4"; transcript_type "protein_coding"; transcript_name "Plekhg4-206"; exon_number 20; exon_id "ENSMUSE00001288891.2"; level 2; protein_id "ENSMUSP00000150574.2"; transcript_support_level "5"; mgi_id "MGI:2142544"; tag "RNA_Seq_supported_only"; tag "basic"; tag "Ensembl_canonical"; tag "GENCODE_Primary"; tag "appris_principal_4"; havana_gene "OTTMUSG00000033516.1"; havana_transcript "OTTMUST00000152253.1";
chr8	HAVANA	CDS	106108027	106108143	0	+	2	gene_id "ENSMUSG00000014782.17"; transcript_id "ENSMUST00000214056.2"; gene_type "protein_coding"; gene_name "Plekhg4"; transcript_type "protein_coding"; transcript_name "Plekhg4-206"; exon_number 20; exon_id "ENSMUSE00001288891.2"; level 2; protein_id "ENSMUSP00000150574.2"; transcript_support_level "5"; mgi_id "MGI:2142544"; tag "RNA_Seq_supported_only"; tag "basic"; tag "Ensembl_canonical"; tag "GENCODE_Primary"; tag "appris_principal_4"; havana_gene "OTTMUSG00000033516.1"; havana_transcript "OTTMUST00000152253.1";
chr8	HAVANA	exon	106108027	106108143	0	+	.	gene_id "ENSMUSG00000014782.17"; transcript_id "ENSMUST00000159286.8"; gene_type "protein_coding"; gene_name "Plekhg4"; transcript_type "nonsense_mediated_decay"; transcript_name "Plekhg4-202"; exon_number 16; exon_id "ENSMUSE00001233108.2"; level 2; protein_id "ENSMUSP00000125556.2"; transcript_support_level "1"; mgi_id "MGI:2142544"; havana_gene "OTTMUSG00000033516.1"; havana_transcript "OTTMUST00000084323.1";
chr8	HAVANA	UTR	106108027	106108143	0	+	.	gene_id "ENSMUSG00000014782.17"; transcript_id "ENSMUST00000159286.8"; gene_type "protein_coding"; gene_name "Plekhg4"; transcript_type "nonsense_mediated_decay"; transcript_name "Plekhg4-202"; exon_number 16; exon_id "ENSMUSE00001233108.2"; level 2; protein_id "ENSMUSP00000125556.2"; transcript_support_level "1"; mgi_id "MGI:2142544"; havana_gene "OTTMUSG00000033516.1"; havana_transcript "OTTMUST00000084323.1";
chr8	HAVANA	exon	106108027	106108143	0	+	.	gene_id "ENSMUSG00000014782.17"; transcript_id "ENSMUST00000160191.9"; gene_type "protein_coding"; gene_name "Plekhg4"; transcript_type "protein_coding"; transcript_name "Plekhg4-203"; exon_number 17; exon_id "ENSMUSE00001288891.2"; level 2; protein_id "ENSMUSP00000125249.3"; transcript_support_level "5"; mgi_id "MGI:2142544"; tag "basic"; tag "appris_alternative_2"; havana_gene "OTTMUSG00000033516.1"; havana_transcript "OTTMUST00000084327.1";
chr8	HAVANA	CDS	106108027	106108143	0	+	2	gene_id "ENSMUSG00000014782.17"; transcript_id "ENSMUST00000160191.9"; gene_type "protein_coding"; gene_name "Plekhg4"; transcript_type "protein_coding"; transcript_name "Plekhg4-203"; exon_number 17; exon_id "ENSMUSE00001288891.2"; level 2; protein_id "ENSMUSP00000125249.3"; transcript_support_level "5"; mgi_id "MGI:2142544"; tag "basic"; tag "appris_alternative_2"; havana_gene "OTTMUSG00000033516.1"; havana_transcript "OTTMUST00000084327.1";
chr8	HAVANA	exon	106108027	106108143	0	+	.	gene_id "ENSMUSG00000014782.17"; transcript_id "ENSMUST00000014927.8"; gene_type "protein_coding"; gene_name "Plekhg4"; transcript_type "protein_coding"; transcript_name "Plekhg4-201"; exon_number 18; exon_id "ENSMUSE00001288891.2"; level 2; protein_id "ENSMUSP00000014927.8"; transcript_support_level "5"; mgi_id "MGI:2142544"; tag "basic"; tag "appris_alternative_2"; tag "CCDS"; ccdsid "CCDS40458.1"; havana_gene "OTTMUSG00000033516.1"; havana_transcript "OTTMUST00000084322.1";
chr8	HAVANA	CDS	106108027	106108143	0	+	2	gene_id "ENSMUSG00000014782.17"; transcript_id "ENSMUST00000014927.8"; gene_type "protein_coding"; gene_name "Plekhg4"; transcript_type "protein_coding"; transcript_name "Plekhg4-201"; exon_number 18; exon_id "ENSMUSE00001288891.2"; level 2; protein_id "ENSMUSP00000014927.8"; transcript_support_level "5"; mgi_id "MGI:2142544"; tag "basic"; tag "appris_alternative_2"; tag "CCDS"; ccdsid "CCDS40458.1"; havana_gene "OTTMUSG00000033516.1"; havana_transcript "OTTMUST00000084322.1";
chr8	HAVANA	exon	106108027	106108143	0	+	.	gene_id "ENSMUSG00000014782.17"; transcript_id "ENSMUST00000161672.2"; gene_type "protein_coding"; gene_name "Plekhg4"; transcript_type "retained_intron"; transcript_name "Plekhg4-205"; exon_number 2; exon_id "ENSMUSE00001233108.2"; level 2; transcript_support_level "1"; mgi_id "MGI:2142544"; tag "mRNA_start_NF"; havana_gene "OTTMUSG00000033516.1"; havana_transcript "OTTMUST00000084325.1";
chr8	ENSEMBL_gcm37	exon	106108027	106108143	1.57544858383378	+	.	gene_id "ENSMUSG00000014782.17"; transcript_id "ENSMUSG00000014782.17_tx_1"; exon_id "chr8_106108027_106108143_+"; exonnum "21"; txlen "4368";
chr8	ENSEMBL_gcm37	exon	106108027	106108143	0.839924464528802	+	.	gene_id "ENSMUSG00000014782.17"; transcript_id "ENSMUSG00000014782.17_tx_2"; exon_id "chr8_106108027_106108143_+"; exonnum "20"; txlen "4221";
chr8	ENSEMBL_gcm37	exon	106108027	106108143	0.245005156005434	+	.	gene_id "ENSMUSG00000014782.17"; transcript_id "ENSMUSG00000014782.17_tx_3"; exon_id "chr8_106108027_106108143_+"; exonnum "21"; txlen "4554";
chr8	ENSEMBL_gcm37	exon	106108027	106108143	0.214990361077596	+	.	gene_id "ENSMUSG00000014782.17"; transcript_id "ENSMUSG00000014782.17_tx_4"; exon_id "chr8_106108027_106108143_+"; exonnum "20"; txlen "4244";
chr8	ENSEMBL_gcm37	exon	106108027	106108143	0.194080962951338	+	.	gene_id "ENSMUSG00000014782.17"; transcript_id "ENSMUSG00000014782.17_tx_5"; exon_id "chr8_106108027_106108143_+"; exonnum "21"; txlen "4391";
chr8	ENSEMBL_gcm37	exon	106108027	106108143	0.146206880905835	+	.	gene_id "ENSMUSG00000014782.17"; transcript_id "ENSMUSG00000014782.17_tx_6"; exon_id "chr8_106108027_106108143_+"; exonnum "20"; txlen "4407";
chr8	ENSEMBL_gcm37	exon	106108027	106108143	0.0917441494089935	+	.	gene_id "ENSMUSG00000014782.17"; transcript_id "ENSMUSG00000014782.17_tx_8"; exon_id "chr8_106108027_106108143_+"; exonnum "19"; txlen "4157";
chr8	ENSEMBL_gcm37	exon	106108027	106108143	0.0257687383500764	+	.	gene_id "ENSMUSG00000014782.17"; transcript_id "ENSMUSG00000014782.17_tx_9"; exon_id "chr8_106108027_106108143_+"; exonnum "22"; txlen "4665";
chr8	HAVANA	exon	106108266	106108490	0	+	.	gene_id "ENSMUSG00000014782.17"; transcript_id "ENSMUST00000214056.2"; gene_type "protein_coding"; gene_name "Plekhg4"; transcript_type "protein_coding"; transcript_name "Plekhg4-206"; exon_number 21; exon_id "ENSMUSE00001248989.2"; level 2; protein_id "ENSMUSP00000150574.2"; transcript_support_level "5"; mgi_id "MGI:2142544"; tag "RNA_Seq_supported_only"; tag "basic"; tag "Ensembl_canonical"; tag "GENCODE_Primary"; tag "appris_principal_4"; havana_gene "OTTMUSG00000033516.1"; havana_transcript "OTTMUST00000152253.1";
chr8	HAVANA	CDS	106108266	106108490	0	+	2	gene_id "ENSMUSG00000014782.17"; transcript_id "ENSMUST00000214056.2"; gene_type "protein_coding"; gene_name "Plekhg4"; transcript_type "protein_coding"; transcript_name "Plekhg4-206"; exon_number 21; exon_id "ENSMUSE00001248989.2"; level 2; protein_id "ENSMUSP00000150574.2"; transcript_support_level "5"; mgi_id "MGI:2142544"; tag "RNA_Seq_supported_only"; tag "basic"; tag "Ensembl_canonical"; tag "GENCODE_Primary"; tag "appris_principal_4"; havana_gene "OTTMUSG00000033516.1"; havana_transcript "OTTMUST00000152253.1";
chr8	HAVANA	exon	106108266	106108490	0	+	.	gene_id "ENSMUSG00000014782.17"; transcript_id "ENSMUST00000159286.8"; gene_type "protein_coding"; gene_name "Plekhg4"; transcript_type "nonsense_mediated_decay"; transcript_name "Plekhg4-202"; exon_number 17; exon_id "ENSMUSE00001280369.2"; level 2; protein_id "ENSMUSP00000125556.2"; transcript_support_level "1"; mgi_id "MGI:2142544"; havana_gene "OTTMUSG00000033516.1"; havana_transcript "OTTMUST00000084323.1";
chr8	HAVANA	UTR	106108266	106108490	0	+	.	gene_id "ENSMUSG00000014782.17"; transcript_id "ENSMUST00000159286.8"; gene_type "protein_coding"; gene_name "Plekhg4"; transcript_type "nonsense_mediated_decay"; transcript_name "Plekhg4-202"; exon_number 17; exon_id "ENSMUSE00001280369.2"; level 2; protein_id "ENSMUSP00000125556.2"; transcript_support_level "1"; mgi_id "MGI:2142544"; havana_gene "OTTMUSG00000033516.1"; havana_transcript "OTTMUST00000084323.1";
chr8	HAVANA	exon	106108266	106108490	0	+	.	gene_id "ENSMUSG00000014782.17"; transcript_id "ENSMUST00000160191.9"; gene_type "protein_coding"; gene_name "Plekhg4"; transcript_type "protein_coding"; transcript_name "Plekhg4-203"; exon_number 18; exon_id "ENSMUSE00001248989.2"; level 2; protein_id "ENSMUSP00000125249.3"; transcript_support_level "5"; mgi_id "MGI:2142544"; tag "basic"; tag "appris_alternative_2"; havana_gene "OTTMUSG00000033516.1"; havana_transcript "OTTMUST00000084327.1";
chr8	HAVANA	CDS	106108266	106108490	0	+	2	gene_id "ENSMUSG00000014782.17"; transcript_id "ENSMUST00000160191.9"; gene_type "protein_coding"; gene_name "Plekhg4"; transcript_type "protein_coding"; transcript_name "Plekhg4-203"; exon_number 18; exon_id "ENSMUSE00001248989.2"; level 2; protein_id "ENSMUSP00000125249.3"; transcript_support_level "5"; mgi_id "MGI:2142544"; tag "basic"; tag "appris_alternative_2"; havana_gene "OTTMUSG00000033516.1"; havana_transcript "OTTMUST00000084327.1";
chr8	HAVANA	exon	106108266	106108490	0	+	.	gene_id "ENSMUSG00000014782.17"; transcript_id "ENSMUST00000014927.8"; gene_type "protein_coding"; gene_name "Plekhg4"; transcript_type "protein_coding"; transcript_name "Plekhg4-201"; exon_number 19; exon_id "ENSMUSE00001248989.2"; level 2; protein_id "ENSMUSP00000014927.8"; transcript_support_level "5"; mgi_id "MGI:2142544"; tag "basic"; tag "appris_alternative_2"; tag "CCDS"; ccdsid "CCDS40458.1"; havana_gene "OTTMUSG00000033516.1"; havana_transcript "OTTMUST00000084322.1";
chr8	HAVANA	CDS	106108266	106108490	0	+	2	gene_id "ENSMUSG00000014782.17"; transcript_id "ENSMUST00000014927.8"; gene_type "protein_coding"; gene_name "Plekhg4"; transcript_type "protein_coding"; transcript_name "Plekhg4-201"; exon_number 19; exon_id "ENSMUSE00001248989.2"; level 2; protein_id "ENSMUSP00000014927.8"; transcript_support_level "5"; mgi_id "MGI:2142544"; tag "basic"; tag "appris_alternative_2"; tag "CCDS"; ccdsid "CCDS40458.1"; havana_gene "OTTMUSG00000033516.1"; havana_transcript "OTTMUST00000084322.1";
chr8	HAVANA	exon	106108266	106108490	0	+	.	gene_id "ENSMUSG00000014782.17"; transcript_id "ENSMUST00000161672.2"; gene_type "protein_coding"; gene_name "Plekhg4"; transcript_type "retained_intron"; transcript_name "Plekhg4-205"; exon_number 3; exon_id "ENSMUSE00001280369.2"; level 2; transcript_support_level "1"; mgi_id "MGI:2142544"; tag "mRNA_start_NF"; havana_gene "OTTMUSG00000033516.1"; havana_transcript "OTTMUST00000084325.1";
chr8	ENSEMBL_gcm37	exon	106108266	106108490	1.57544858383378	+	.	gene_id "ENSMUSG00000014782.17"; transcript_id "ENSMUSG00000014782.17_tx_1"; exon_id "chr8_106108266_106108490_+"; exonnum "22"; txlen "4368";
chr8	ENSEMBL_gcm37	exon	106108266	106108490	0.839924464528802	+	.	gene_id "ENSMUSG00000014782.17"; transcript_id "ENSMUSG00000014782.17_tx_2"; exon_id "chr8_106108266_106108490_+"; exonnum "21"; txlen "4221";
chr8	ENSEMBL_gcm37	exon	106108266	106108490	0.245005156005434	+	.	gene_id "ENSMUSG00000014782.17"; transcript_id "ENSMUSG00000014782.17_tx_3"; exon_id "chr8_106108266_106108490_+"; exonnum "22"; txlen "4554";
chr8	ENSEMBL_gcm37	exon	106108266	106108490	0.214990361077596	+	.	gene_id "ENSMUSG00000014782.17"; transcript_id "ENSMUSG00000014782.17_tx_4"; exon_id "chr8_106108266_106108490_+"; exonnum "21"; txlen "4244";
chr8	ENSEMBL_gcm37	exon	106108266	106108490	0.194080962951338	+	.	gene_id "ENSMUSG00000014782.17"; transcript_id "ENSMUSG00000014782.17_tx_5"; exon_id "chr8_106108266_106108490_+"; exonnum "22"; txlen "4391";
chr8	ENSEMBL_gcm37	exon	106108266	106108490	0.146206880905835	+	.	gene_id "ENSMUSG00000014782.17"; transcript_id "ENSMUSG00000014782.17_tx_6"; exon_id "chr8_106108266_106108490_+"; exonnum "21"; txlen "4407";
chr8	ENSEMBL_gcm37	exon	106108266	106108490	0.0917441494089935	+	.	gene_id "ENSMUSG00000014782.17"; transcript_id "ENSMUSG00000014782.17_tx_8"; exon_id "chr8_106108266_106108490_+"; exonnum "20"; txlen "4157";
chr8	ENSEMBL_gcm37	exon	106108266	106108490	0.0257687383500764	+	.	gene_id "ENSMUSG00000014782.17"; transcript_id "ENSMUSG00000014782.17_tx_9"; exon_id "chr8_106108266_106108490_+"; exonnum "23"; txlen "4665";
chr8	HAVANA	exon	106108573	106108688	0	+	.	gene_id "ENSMUSG00000014782.17"; transcript_id "ENSMUST00000214056.2"; gene_type "protein_coding"; gene_name "Plekhg4"; transcript_type "protein_coding"; transcript_name "Plekhg4-206"; exon_number 22; exon_id "ENSMUSE00001246925.2"; level 2; protein_id "ENSMUSP00000150574.2"; transcript_support_level "5"; mgi_id "MGI:2142544"; tag "RNA_Seq_supported_only"; tag "basic"; tag "Ensembl_canonical"; tag "GENCODE_Primary"; tag "appris_principal_4"; havana_gene "OTTMUSG00000033516.1"; havana_transcript "OTTMUST00000152253.1";
chr8	HAVANA	CDS	106108573	106108688	0	+	2	gene_id "ENSMUSG00000014782.17"; transcript_id "ENSMUST00000214056.2"; gene_type "protein_coding"; gene_name "Plekhg4"; transcript_type "protein_coding"; transcript_name "Plekhg4-206"; exon_number 22; exon_id "ENSMUSE00001246925.2"; level 2; protein_id "ENSMUSP00000150574.2"; transcript_support_level "5"; mgi_id "MGI:2142544"; tag "RNA_Seq_supported_only"; tag "basic"; tag "Ensembl_canonical"; tag "GENCODE_Primary"; tag "appris_principal_4"; havana_gene "OTTMUSG00000033516.1"; havana_transcript "OTTMUST00000152253.1";
chr8	HAVANA	exon	106108573	106108688	0	+	.	gene_id "ENSMUSG00000014782.17"; transcript_id "ENSMUST00000159286.8"; gene_type "protein_coding"; gene_name "Plekhg4"; transcript_type "nonsense_mediated_decay"; transcript_name "Plekhg4-202"; exon_number 18; exon_id "ENSMUSE00001285690.2"; level 2; protein_id "ENSMUSP00000125556.2"; transcript_support_level "1"; mgi_id "MGI:2142544"; havana_gene "OTTMUSG00000033516.1"; havana_transcript "OTTMUST00000084323.1";
chr8	HAVANA	UTR	106108573	106108688	0	+	.	gene_id "ENSMUSG00000014782.17"; transcript_id "ENSMUST00000159286.8"; gene_type "protein_coding"; gene_name "Plekhg4"; transcript_type "nonsense_mediated_decay"; transcript_name "Plekhg4-202"; exon_number 18; exon_id "ENSMUSE00001285690.2"; level 2; protein_id "ENSMUSP00000125556.2"; transcript_support_level "1"; mgi_id "MGI:2142544"; havana_gene "OTTMUSG00000033516.1"; havana_transcript "OTTMUST00000084323.1";
chr8	HAVANA	exon	106108573	106108688	0	+	.	gene_id "ENSMUSG00000014782.17"; transcript_id "ENSMUST00000160191.9"; gene_type "protein_coding"; gene_name "Plekhg4"; transcript_type "protein_coding"; transcript_name "Plekhg4-203"; exon_number 19; exon_id "ENSMUSE00001246925.2"; level 2; protein_id "ENSMUSP00000125249.3"; transcript_support_level "5"; mgi_id "MGI:2142544"; tag "basic"; tag "appris_alternative_2"; havana_gene "OTTMUSG00000033516.1"; havana_transcript "OTTMUST00000084327.1";
chr8	HAVANA	CDS	106108573	106108688	0	+	2	gene_id "ENSMUSG00000014782.17"; transcript_id "ENSMUST00000160191.9"; gene_type "protein_coding"; gene_name "Plekhg4"; transcript_type "protein_coding"; transcript_name "Plekhg4-203"; exon_number 19; exon_id "ENSMUSE00001246925.2"; level 2; protein_id "ENSMUSP00000125249.3"; transcript_support_level "5"; mgi_id "MGI:2142544"; tag "basic"; tag "appris_alternative_2"; havana_gene "OTTMUSG00000033516.1"; havana_transcript "OTTMUST00000084327.1";
chr8	HAVANA	exon	106108573	106108688	0	+	.	gene_id "ENSMUSG00000014782.17"; transcript_id "ENSMUST00000014927.8"; gene_type "protein_coding"; gene_name "Plekhg4"; transcript_type "protein_coding"; transcript_name "Plekhg4-201"; exon_number 20; exon_id "ENSMUSE00001246925.2"; level 2; protein_id "ENSMUSP00000014927.8"; transcript_support_level "5"; mgi_id "MGI:2142544"; tag "basic"; tag "appris_alternative_2"; tag "CCDS"; ccdsid "CCDS40458.1"; havana_gene "OTTMUSG00000033516.1"; havana_transcript "OTTMUST00000084322.1";
chr8	HAVANA	CDS	106108573	106108688	0	+	2	gene_id "ENSMUSG00000014782.17"; transcript_id "ENSMUST00000014927.8"; gene_type "protein_coding"; gene_name "Plekhg4"; transcript_type "protein_coding"; transcript_name "Plekhg4-201"; exon_number 20; exon_id "ENSMUSE00001246925.2"; level 2; protein_id "ENSMUSP00000014927.8"; transcript_support_level "5"; mgi_id "MGI:2142544"; tag "basic"; tag "appris_alternative_2"; tag "CCDS"; ccdsid "CCDS40458.1"; havana_gene "OTTMUSG00000033516.1"; havana_transcript "OTTMUST00000084322.1";
chr8	HAVANA	exon	106108573	106108688	0	+	.	gene_id "ENSMUSG00000014782.17"; transcript_id "ENSMUST00000161672.2"; gene_type "protein_coding"; gene_name "Plekhg4"; transcript_type "retained_intron"; transcript_name "Plekhg4-205"; exon_number 4; exon_id "ENSMUSE00001285690.2"; level 2; transcript_support_level "1"; mgi_id "MGI:2142544"; tag "mRNA_start_NF"; havana_gene "OTTMUSG00000033516.1"; havana_transcript "OTTMUST00000084325.1";
chr8	ENSEMBL_gcm37	exon	106108573	106108688	1.57544858383378	+	.	gene_id "ENSMUSG00000014782.17"; transcript_id "ENSMUSG00000014782.17_tx_1"; exon_id "chr8_106108573_106108688_+"; exonnum "23"; txlen "4368";
chr8	ENSEMBL_gcm37	exon	106108573	106108688	0.839924464528802	+	.	gene_id "ENSMUSG00000014782.17"; transcript_id "ENSMUSG00000014782.17_tx_2"; exon_id "chr8_106108573_106108688_+"; exonnum "22"; txlen "4221";
chr8	ENSEMBL_gcm37	exon	106108573	106108688	0.245005156005434	+	.	gene_id "ENSMUSG00000014782.17"; transcript_id "ENSMUSG00000014782.17_tx_3"; exon_id "chr8_106108573_106108688_+"; exonnum "23"; txlen "4554";
chr8	ENSEMBL_gcm37	exon	106108573	106108688	0.214990361077596	+	.	gene_id "ENSMUSG00000014782.17"; transcript_id "ENSMUSG00000014782.17_tx_4"; exon_id "chr8_106108573_106108688_+"; exonnum "22"; txlen "4244";
chr8	ENSEMBL_gcm37	exon	106108573	106108688	0.194080962951338	+	.	gene_id "ENSMUSG00000014782.17"; transcript_id "ENSMUSG00000014782.17_tx_5"; exon_id "chr8_106108573_106108688_+"; exonnum "23"; txlen "4391";
chr8	ENSEMBL_gcm37	exon	106108573	106108688	0.146206880905835	+	.	gene_id "ENSMUSG00000014782.17"; transcript_id "ENSMUSG00000014782.17_tx_6"; exon_id "chr8_106108573_106108688_+"; exonnum "22"; txlen "4407";
chr8	ENSEMBL_gcm37	exon	106108573	106108688	0.0917441494089935	+	.	gene_id "ENSMUSG00000014782.17"; transcript_id "ENSMUSG00000014782.17_tx_8"; exon_id "chr8_106108573_106108688_+"; exonnum "21"; txlen "4157";
chr8	ENSEMBL_gcm37	exon	106108573	106108688	0.0257687383500764	+	.	gene_id "ENSMUSG00000014782.17"; transcript_id "ENSMUSG00000014782.17_tx_9"; exon_id "chr8_106108573_106108688_+"; exonnum "24"; txlen "4665";
chr8	HAVANA	CDS	106108868	106108870	0	+	0	gene_id "ENSMUSG00000014782.17"; transcript_id "ENSMUST00000214056.2"; gene_type "protein_coding"; gene_name "Plekhg4"; transcript_type "protein_coding"; transcript_name "Plekhg4-206"; exon_number 23; exon_id "ENSMUSE00001467033.2"; level 2; protein_id "ENSMUSP00000150574.2"; transcript_support_level "5"; mgi_id "MGI:2142544"; tag "RNA_Seq_supported_only"; tag "basic"; tag "Ensembl_canonical"; tag "GENCODE_Primary"; tag "appris_principal_4"; havana_gene "OTTMUSG00000033516.1"; havana_transcript "OTTMUST00000152253.1";
chr8	HAVANA	CDS	106108868	106108870	0	+	0	gene_id "ENSMUSG00000014782.17"; transcript_id "ENSMUST00000160191.9"; gene_type "protein_coding"; gene_name "Plekhg4"; transcript_type "protein_coding"; transcript_name "Plekhg4-203"; exon_number 20; exon_id "ENSMUSE00001467033.2"; level 2; protein_id "ENSMUSP00000125249.3"; transcript_support_level "5"; mgi_id "MGI:2142544"; tag "basic"; tag "appris_alternative_2"; havana_gene "OTTMUSG00000033516.1"; havana_transcript "OTTMUST00000084327.1";
chr8	HAVANA	CDS	106108868	106108870	0	+	0	gene_id "ENSMUSG00000014782.17"; transcript_id "ENSMUST00000014927.8"; gene_type "protein_coding"; gene_name "Plekhg4"; transcript_type "protein_coding"; transcript_name "Plekhg4-201"; exon_number 21; exon_id "ENSMUSE00000680012.2"; level 2; protein_id "ENSMUSP00000014927.8"; transcript_support_level "5"; mgi_id "MGI:2142544"; tag "basic"; tag "appris_alternative_2"; tag "CCDS"; ccdsid "CCDS40458.1"; havana_gene "OTTMUSG00000033516.1"; havana_transcript "OTTMUST00000084322.1";
chr8	HAVANA	exon	106108868	106108873	0	+	.	gene_id "ENSMUSG00000014782.17"; transcript_id "ENSMUST00000214056.2"; gene_type "protein_coding"; gene_name "Plekhg4"; transcript_type "protein_coding"; transcript_name "Plekhg4-206"; exon_number 23; exon_id "ENSMUSE00001467033.2"; level 2; protein_id "ENSMUSP00000150574.2"; transcript_support_level "5"; mgi_id "MGI:2142544"; tag "RNA_Seq_supported_only"; tag "basic"; tag "Ensembl_canonical"; tag "GENCODE_Primary"; tag "appris_principal_4"; havana_gene "OTTMUSG00000033516.1"; havana_transcript "OTTMUST00000152253.1";
chr8	HAVANA	exon	106108868	106108873	0	+	.	gene_id "ENSMUSG00000014782.17"; transcript_id "ENSMUST00000160191.9"; gene_type "protein_coding"; gene_name "Plekhg4"; transcript_type "protein_coding"; transcript_name "Plekhg4-203"; exon_number 20; exon_id "ENSMUSE00001467033.2"; level 2; protein_id "ENSMUSP00000125249.3"; transcript_support_level "5"; mgi_id "MGI:2142544"; tag "basic"; tag "appris_alternative_2"; havana_gene "OTTMUSG00000033516.1"; havana_transcript "OTTMUST00000084327.1";
chr8	HAVANA	exon	106108868	106109487	0	+	.	gene_id "ENSMUSG00000014782.17"; transcript_id "ENSMUST00000161672.2"; gene_type "protein_coding"; gene_name "Plekhg4"; transcript_type "retained_intron"; transcript_name "Plekhg4-205"; exon_number 5; exon_id "ENSMUSE00000861020.2"; level 2; transcript_support_level "1"; mgi_id "MGI:2142544"; tag "mRNA_start_NF"; havana_gene "OTTMUSG00000033516.1"; havana_transcript "OTTMUST00000084325.1";
chr8	ENSEMBL_gcm37	exon	106108868	106109487	1.57544858383378	+	.	gene_id "ENSMUSG00000014782.17"; transcript_id "ENSMUSG00000014782.17_tx_1"; exon_id "chr8_106108868_106109487_+"; exonnum "24"; txlen "4368";
chr8	ENSEMBL_gcm37	exon	106108868	106109487	0.839924464528802	+	.	gene_id "ENSMUSG00000014782.17"; transcript_id "ENSMUSG00000014782.17_tx_2"; exon_id "chr8_106108868_106109487_+"; exonnum "23"; txlen "4221";
chr8	ENSEMBL_gcm37	exon	106108868	106109487	0.245005156005434	+	.	gene_id "ENSMUSG00000014782.17"; transcript_id "ENSMUSG00000014782.17_tx_3"; exon_id "chr8_106108868_106109487_+"; exonnum "24"; txlen "4554";
chr8	ENSEMBL_gcm37	exon	106108868	106109487	0.214990361077596	+	.	gene_id "ENSMUSG00000014782.17"; transcript_id "ENSMUSG00000014782.17_tx_4"; exon_id "chr8_106108868_106109487_+"; exonnum "23"; txlen "4244";
chr8	ENSEMBL_gcm37	exon	106108868	106109487	0.194080962951338	+	.	gene_id "ENSMUSG00000014782.17"; transcript_id "ENSMUSG00000014782.17_tx_5"; exon_id "chr8_106108868_106109487_+"; exonnum "24"; txlen "4391";
chr8	ENSEMBL_gcm37	exon	106108868	106109487	0.146206880905835	+	.	gene_id "ENSMUSG00000014782.17"; transcript_id "ENSMUSG00000014782.17_tx_6"; exon_id "chr8_106108868_106109487_+"; exonnum "23"; txlen "4407";
chr8	ENSEMBL_gcm37	exon	106108868	106109487	0.0917441494089935	+	.	gene_id "ENSMUSG00000014782.17"; transcript_id "ENSMUSG00000014782.17_tx_8"; exon_id "chr8_106108868_106109487_+"; exonnum "22"; txlen "4157";
chr8	ENSEMBL_gcm37	exon	106108868	106109487	0.0257687383500764	+	.	gene_id "ENSMUSG00000014782.17"; transcript_id "ENSMUSG00000014782.17_tx_9"; exon_id "chr8_106108868_106109487_+"; exonnum "25"; txlen "4665";
chr8	HAVANA	exon	106108868	106109491	0	+	.	gene_id "ENSMUSG00000014782.17"; transcript_id "ENSMUST00000159286.8"; gene_type "protein_coding"; gene_name "Plekhg4"; transcript_type "nonsense_mediated_decay"; transcript_name "Plekhg4-202"; exon_number 19; exon_id "ENSMUSE00001083991.2"; level 2; protein_id "ENSMUSP00000125556.2"; transcript_support_level "1"; mgi_id "MGI:2142544"; havana_gene "OTTMUSG00000033516.1"; havana_transcript "OTTMUST00000084323.1";
chr8	HAVANA	UTR	106108868	106109491	0	+	.	gene_id "ENSMUSG00000014782.17"; transcript_id "ENSMUST00000159286.8"; gene_type "protein_coding"; gene_name "Plekhg4"; transcript_type "nonsense_mediated_decay"; transcript_name "Plekhg4-202"; exon_number 19; exon_id "ENSMUSE00001083991.2"; level 2; protein_id "ENSMUSP00000125556.2"; transcript_support_level "1"; mgi_id "MGI:2142544"; havana_gene "OTTMUSG00000033516.1"; havana_transcript "OTTMUST00000084323.1";
chr8	HAVANA	exon	106108868	106109494	0	+	.	gene_id "ENSMUSG00000014782.17"; transcript_id "ENSMUST00000014927.8"; gene_type "protein_coding"; gene_name "Plekhg4"; transcript_type "protein_coding"; transcript_name "Plekhg4-201"; exon_number 21; exon_id "ENSMUSE00000680012.2"; level 2; protein_id "ENSMUSP00000014927.8"; transcript_support_level "5"; mgi_id "MGI:2142544"; tag "basic"; tag "appris_alternative_2"; tag "CCDS"; ccdsid "CCDS40458.1"; havana_gene "OTTMUSG00000033516.1"; havana_transcript "OTTMUST00000084322.1";
chr8	HAVANA	stop_codon	106108871	106108873	0	+	0	gene_id "ENSMUSG00000014782.17"; transcript_id "ENSMUST00000214056.2"; gene_type "protein_coding"; gene_name "Plekhg4"; transcript_type "protein_coding"; transcript_name "Plekhg4-206"; exon_number 23; exon_id "ENSMUSE00001467033.2"; level 2; protein_id "ENSMUSP00000150574.2"; transcript_support_level "5"; mgi_id "MGI:2142544"; tag "RNA_Seq_supported_only"; tag "basic"; tag "Ensembl_canonical"; tag "GENCODE_Primary"; tag "appris_principal_4"; havana_gene "OTTMUSG00000033516.1"; havana_transcript "OTTMUST00000152253.1";
chr8	HAVANA	UTR	106108871	106108873	0	+	.	gene_id "ENSMUSG00000014782.17"; transcript_id "ENSMUST00000214056.2"; gene_type "protein_coding"; gene_name "Plekhg4"; transcript_type "protein_coding"; transcript_name "Plekhg4-206"; exon_number 23; exon_id "ENSMUSE00001467033.2"; level 2; protein_id "ENSMUSP00000150574.2"; transcript_support_level "5"; mgi_id "MGI:2142544"; tag "RNA_Seq_supported_only"; tag "basic"; tag "Ensembl_canonical"; tag "GENCODE_Primary"; tag "appris_principal_4"; havana_gene "OTTMUSG00000033516.1"; havana_transcript "OTTMUST00000152253.1";
chr8	HAVANA	stop_codon	106108871	106108873	0	+	0	gene_id "ENSMUSG00000014782.17"; transcript_id "ENSMUST00000160191.9"; gene_type "protein_coding"; gene_name "Plekhg4"; transcript_type "protein_coding"; transcript_name "Plekhg4-203"; exon_number 20; exon_id "ENSMUSE00001467033.2"; level 2; protein_id "ENSMUSP00000125249.3"; transcript_support_level "5"; mgi_id "MGI:2142544"; tag "basic"; tag "appris_alternative_2"; havana_gene "OTTMUSG00000033516.1"; havana_transcript "OTTMUST00000084327.1";
chr8	HAVANA	UTR	106108871	106108873	0	+	.	gene_id "ENSMUSG00000014782.17"; transcript_id "ENSMUST00000160191.9"; gene_type "protein_coding"; gene_name "Plekhg4"; transcript_type "protein_coding"; transcript_name "Plekhg4-203"; exon_number 20; exon_id "ENSMUSE00001467033.2"; level 2; protein_id "ENSMUSP00000125249.3"; transcript_support_level "5"; mgi_id "MGI:2142544"; tag "basic"; tag "appris_alternative_2"; havana_gene "OTTMUSG00000033516.1"; havana_transcript "OTTMUST00000084327.1";
chr8	HAVANA	stop_codon	106108871	106108873	0	+	0	gene_id "ENSMUSG00000014782.17"; transcript_id "ENSMUST00000014927.8"; gene_type "protein_coding"; gene_name "Plekhg4"; transcript_type "protein_coding"; transcript_name "Plekhg4-201"; exon_number 21; exon_id "ENSMUSE00000680012.2"; level 2; protein_id "ENSMUSP00000014927.8"; transcript_support_level "5"; mgi_id "MGI:2142544"; tag "basic"; tag "appris_alternative_2"; tag "CCDS"; ccdsid "CCDS40458.1"; havana_gene "OTTMUSG00000033516.1"; havana_transcript "OTTMUST00000084322.1";
chr8	HAVANA	UTR	106108871	106109494	0	+	.	gene_id "ENSMUSG00000014782.17"; transcript_id "ENSMUST00000014927.8"; gene_type "protein_coding"; gene_name "Plekhg4"; transcript_type "protein_coding"; transcript_name "Plekhg4-201"; exon_number 21; exon_id "ENSMUSE00000680012.2"; level 2; protein_id "ENSMUSP00000014927.8"; transcript_support_level "5"; mgi_id "MGI:2142544"; tag "basic"; tag "appris_alternative_2"; tag "CCDS"; ccdsid "CCDS40458.1"; havana_gene "OTTMUSG00000033516.1"; havana_transcript "OTTMUST00000084322.1";
chr8	HAVANA	exon	106140203	106140255	0	+	.	gene_id "ENSMUSG00000054320.17"; transcript_id "ENSMUST00000139900.9"; gene_type "protein_coding"; gene_name "Lrrc36"; transcript_type "protein_coding_CDS_not_defined"; transcript_name "Lrrc36-203"; exon_number 1; exon_id "ENSMUSE00000810681.2"; level 2; transcript_support_level "5"; mgi_id "MGI:2448585"; havana_gene "OTTMUSG00000023050.1"; havana_transcript "OTTMUST00000055559.1";
chr8	HAVANA	transcript	106140203	106170454	0	+	.	gene_id "ENSMUSG00000054320.17"; transcript_id "ENSMUST00000139900.9"; gene_type "protein_coding"; gene_name "Lrrc36"; transcript_type "protein_coding_CDS_not_defined"; transcript_name "Lrrc36-203"; level 2; transcript_support_level "5"; mgi_id "MGI:2448585"; havana_gene "OTTMUSG00000023050.1"; havana_transcript "OTTMUST00000055559.1";
chr8	HAVANA	gene	106140203	106190718	0	+	.	gene_id "ENSMUSG00000054320.17"; gene_type "protein_coding"; gene_name "Lrrc36"; level 2; mgi_id "MGI:2448585"; havana_gene "OTTMUSG00000023050.1";
chr8	HAVANA	UTR	106140254	106140272	0	+	.	gene_id "ENSMUSG00000054320.17"; transcript_id "ENSMUST00000213547.2"; gene_type "protein_coding"; gene_name "Lrrc36"; transcript_type "protein_coding"; transcript_name "Lrrc36-204"; exon_number 1; exon_id "ENSMUSE00001219585.2"; level 2; protein_id "ENSMUSP00000150103.2"; transcript_support_level "5"; mgi_id "MGI:2448585"; tag "RNA_Seq_supported_partial"; tag "basic"; tag "appris_alternative_1"; havana_gene "OTTMUSG00000023050.1"; havana_transcript "OTTMUST00000055560.1";
chr8	ENSEMBL	UTR	106140254	106140272	0	+	.	gene_id "ENSMUSG00000054320.17"; transcript_id "ENSMUST00000109355.9"; gene_type "protein_coding"; gene_name "Lrrc36"; transcript_type "protein_coding"; transcript_name "Lrrc36-202"; exon_number 1; exon_id "ENSMUSE00001219585.2"; level 3; protein_id "ENSMUSP00000104979.3"; transcript_support_level "5"; mgi_id "MGI:2448585"; tag "basic"; tag "Ensembl_canonical"; tag "GENCODE_Primary"; tag "appris_principal_4"; tag "CCDS"; ccdsid "CCDS52658.1"; havana_gene "OTTMUSG00000023050.1";
chr8	HAVANA	exon	106140254	106140342	0	+	.	gene_id "ENSMUSG00000054320.17"; transcript_id "ENSMUST00000213547.2"; gene_type "protein_coding"; gene_name "Lrrc36"; transcript_type "protein_coding"; transcript_name "Lrrc36-204"; exon_number 1; exon_id "ENSMUSE00001219585.2"; level 2; protein_id "ENSMUSP00000150103.2"; transcript_support_level "5"; mgi_id "MGI:2448585"; tag "RNA_Seq_supported_partial"; tag "basic"; tag "appris_alternative_1"; havana_gene "OTTMUSG00000023050.1"; havana_transcript "OTTMUST00000055560.1";
chr8	ENSEMBL	exon	106140254	106140342	0	+	.	gene_id "ENSMUSG00000054320.17"; transcript_id "ENSMUST00000109355.9"; gene_type "protein_coding"; gene_name "Lrrc36"; transcript_type "protein_coding"; transcript_name "Lrrc36-202"; exon_number 1; exon_id "ENSMUSE00001219585.2"; level 3; protein_id "ENSMUSP00000104979.3"; transcript_support_level "5"; mgi_id "MGI:2448585"; tag "basic"; tag "Ensembl_canonical"; tag "GENCODE_Primary"; tag "appris_principal_4"; tag "CCDS"; ccdsid "CCDS52658.1"; havana_gene "OTTMUSG00000023050.1";
chr8	HAVANA	transcript	106140254	106190709	0	+	.	gene_id "ENSMUSG00000054320.17"; transcript_id "ENSMUST00000213547.2"; gene_type "protein_coding"; gene_name "Lrrc36"; transcript_type "protein_coding"; transcript_name "Lrrc36-204"; level 2; protein_id "ENSMUSP00000150103.2"; transcript_support_level "5"; mgi_id "MGI:2448585"; tag "RNA_Seq_supported_partial"; tag "basic"; tag "appris_alternative_1"; havana_gene "OTTMUSG00000023050.1"; havana_transcript "OTTMUST00000055560.1";
chr8	ENSEMBL	transcript	106140254	106190718	0	+	.	gene_id "ENSMUSG00000054320.17"; transcript_id "ENSMUST00000109355.9"; gene_type "protein_coding"; gene_name "Lrrc36"; transcript_type "protein_coding"; transcript_name "Lrrc36-202"; level 3; protein_id "ENSMUSP00000104979.3"; transcript_support_level "5"; mgi_id "MGI:2448585"; tag "basic"; tag "Ensembl_canonical"; tag "GENCODE_Primary"; tag "appris_principal_4"; tag "CCDS"; ccdsid "CCDS52658.1"; havana_gene "OTTMUSG00000023050.1";
chr8	HAVANA	UTR	106140260	106140272	0	+	.	gene_id "ENSMUSG00000054320.17"; transcript_id "ENSMUST00000216765.2"; gene_type "protein_coding"; gene_name "Lrrc36"; transcript_type "protein_coding"; transcript_name "Lrrc36-206"; exon_number 1; exon_id "ENSMUSE00001307495.3"; level 2; protein_id "ENSMUSP00000149382.2"; transcript_support_level "5"; mgi_id "MGI:2448585"; tag "RNA_Seq_supported_only"; tag "basic"; havana_gene "OTTMUSG00000023050.1"; havana_transcript "OTTMUST00000152249.1";
chr8	HAVANA	exon	106140260	106140342	0	+	.	gene_id "ENSMUSG00000054320.17"; transcript_id "ENSMUST00000216765.2"; gene_type "protein_coding"; gene_name "Lrrc36"; transcript_type "protein_coding"; transcript_name "Lrrc36-206"; exon_number 1; exon_id "ENSMUSE00001307495.3"; level 2; protein_id "ENSMUSP00000149382.2"; transcript_support_level "5"; mgi_id "MGI:2448585"; tag "RNA_Seq_supported_only"; tag "basic"; havana_gene "OTTMUSG00000023050.1"; havana_transcript "OTTMUST00000152249.1";
chr8	HAVANA	transcript	106140260	106190711	0	+	.	gene_id "ENSMUSG00000054320.17"; transcript_id "ENSMUST00000216765.2"; gene_type "protein_coding"; gene_name "Lrrc36"; transcript_type "protein_coding"; transcript_name "Lrrc36-206"; level 2; protein_id "ENSMUSP00000149382.2"; transcript_support_level "5"; mgi_id "MGI:2448585"; tag "RNA_Seq_supported_only"; tag "basic"; havana_gene "OTTMUSG00000023050.1"; havana_transcript "OTTMUST00000152249.1";
chr8	HAVANA	start_codon	106140273	106140275	0	+	0	gene_id "ENSMUSG00000054320.17"; transcript_id "ENSMUST00000213547.2"; gene_type "protein_coding"; gene_name "Lrrc36"; transcript_type "protein_coding"; transcript_name "Lrrc36-204"; exon_number 1; exon_id "ENSMUSE00001219585.2"; level 2; protein_id "ENSMUSP00000150103.2"; transcript_support_level "5"; mgi_id "MGI:2448585"; tag "RNA_Seq_supported_partial"; tag "basic"; tag "appris_alternative_1"; havana_gene "OTTMUSG00000023050.1"; havana_transcript "OTTMUST00000055560.1";
chr8	ENSEMBL	start_codon	106140273	106140275	0	+	0	gene_id "ENSMUSG00000054320.17"; transcript_id "ENSMUST00000109355.9"; gene_type "protein_coding"; gene_name "Lrrc36"; transcript_type "protein_coding"; transcript_name "Lrrc36-202"; exon_number 1; exon_id "ENSMUSE00001219585.2"; level 3; protein_id "ENSMUSP00000104979.3"; transcript_support_level "5"; mgi_id "MGI:2448585"; tag "basic"; tag "Ensembl_canonical"; tag "GENCODE_Primary"; tag "appris_principal_4"; tag "CCDS"; ccdsid "CCDS52658.1"; havana_gene "OTTMUSG00000023050.1";
chr8	HAVANA	start_codon	106140273	106140275	0	+	0	gene_id "ENSMUSG00000054320.17"; transcript_id "ENSMUST00000216765.2"; gene_type "protein_coding"; gene_name "Lrrc36"; transcript_type "protein_coding"; transcript_name "Lrrc36-206"; exon_number 1; exon_id "ENSMUSE00001307495.3"; level 2; protein_id "ENSMUSP00000149382.2"; transcript_support_level "5"; mgi_id "MGI:2448585"; tag "RNA_Seq_supported_only"; tag "basic"; havana_gene "OTTMUSG00000023050.1"; havana_transcript "OTTMUST00000152249.1";
chr8	HAVANA	CDS	106140273	106140342	0	+	0	gene_id "ENSMUSG00000054320.17"; transcript_id "ENSMUST00000213547.2"; gene_type "protein_coding"; gene_name "Lrrc36"; transcript_type "protein_coding"; transcript_name "Lrrc36-204"; exon_number 1; exon_id "ENSMUSE00001219585.2"; level 2; protein_id "ENSMUSP00000150103.2"; transcript_support_level "5"; mgi_id "MGI:2448585"; tag "RNA_Seq_supported_partial"; tag "basic"; tag "appris_alternative_1"; havana_gene "OTTMUSG00000023050.1"; havana_transcript "OTTMUST00000055560.1";
chr8	ENSEMBL	CDS	106140273	106140342	0	+	0	gene_id "ENSMUSG00000054320.17"; transcript_id "ENSMUST00000109355.9"; gene_type "protein_coding"; gene_name "Lrrc36"; transcript_type "protein_coding"; transcript_name "Lrrc36-202"; exon_number 1; exon_id "ENSMUSE00001219585.2"; level 3; protein_id "ENSMUSP00000104979.3"; transcript_support_level "5"; mgi_id "MGI:2448585"; tag "basic"; tag "Ensembl_canonical"; tag "GENCODE_Primary"; tag "appris_principal_4"; tag "CCDS"; ccdsid "CCDS52658.1"; havana_gene "OTTMUSG00000023050.1";
chr8	HAVANA	CDS	106140273	106140342	0	+	0	gene_id "ENSMUSG00000054320.17"; transcript_id "ENSMUST00000216765.2"; gene_type "protein_coding"; gene_name "Lrrc36"; transcript_type "protein_coding"; transcript_name "Lrrc36-206"; exon_number 1; exon_id "ENSMUSE00001307495.3"; level 2; protein_id "ENSMUSP00000149382.2"; transcript_support_level "5"; mgi_id "MGI:2448585"; tag "RNA_Seq_supported_only"; tag "basic"; havana_gene "OTTMUSG00000023050.1"; havana_transcript "OTTMUST00000152249.1";
chr8	HAVANA	exon	106151889	106152016	0	+	.	gene_id "ENSMUSG00000054320.17"; transcript_id "ENSMUST00000139900.9"; gene_type "protein_coding"; gene_name "Lrrc36"; transcript_type "protein_coding_CDS_not_defined"; transcript_name "Lrrc36-203"; exon_number 2; exon_id "ENSMUSE00001243144.2"; level 2; transcript_support_level "5"; mgi_id "MGI:2448585"; havana_gene "OTTMUSG00000023050.1"; havana_transcript "OTTMUST00000055559.1";
chr8	HAVANA	exon	106151889	106152016	0	+	.	gene_id "ENSMUSG00000054320.17"; transcript_id "ENSMUST00000213547.2"; gene_type "protein_coding"; gene_name "Lrrc36"; transcript_type "protein_coding"; transcript_name "Lrrc36-204"; exon_number 2; exon_id "ENSMUSE00001253408.2"; level 2; protein_id "ENSMUSP00000150103.2"; transcript_support_level "5"; mgi_id "MGI:2448585"; tag "RNA_Seq_supported_partial"; tag "basic"; tag "appris_alternative_1"; havana_gene "OTTMUSG00000023050.1"; havana_transcript "OTTMUST00000055560.1";
chr8	HAVANA	CDS	106151889	106152016	0	+	2	gene_id "ENSMUSG00000054320.17"; transcript_id "ENSMUST00000213547.2"; gene_type "protein_coding"; gene_name "Lrrc36"; transcript_type "protein_coding"; transcript_name "Lrrc36-204"; exon_number 2; exon_id "ENSMUSE00001253408.2"; level 2; protein_id "ENSMUSP00000150103.2"; transcript_support_level "5"; mgi_id "MGI:2448585"; tag "RNA_Seq_supported_partial"; tag "basic"; tag "appris_alternative_1"; havana_gene "OTTMUSG00000023050.1"; havana_transcript "OTTMUST00000055560.1";
chr8	ENSEMBL	exon	106151889	106152016	0	+	.	gene_id "ENSMUSG00000054320.17"; transcript_id "ENSMUST00000109355.9"; gene_type "protein_coding"; gene_name "Lrrc36"; transcript_type "protein_coding"; transcript_name "Lrrc36-202"; exon_number 2; exon_id "ENSMUSE00001253408.2"; level 3; protein_id "ENSMUSP00000104979.3"; transcript_support_level "5"; mgi_id "MGI:2448585"; tag "basic"; tag "Ensembl_canonical"; tag "GENCODE_Primary"; tag "appris_principal_4"; tag "CCDS"; ccdsid "CCDS52658.1"; havana_gene "OTTMUSG00000023050.1";
chr8	ENSEMBL	CDS	106151889	106152016	0	+	2	gene_id "ENSMUSG00000054320.17"; transcript_id "ENSMUST00000109355.9"; gene_type "protein_coding"; gene_name "Lrrc36"; transcript_type "protein_coding"; transcript_name "Lrrc36-202"; exon_number 2; exon_id "ENSMUSE00001253408.2"; level 3; protein_id "ENSMUSP00000104979.3"; transcript_support_level "5"; mgi_id "MGI:2448585"; tag "basic"; tag "Ensembl_canonical"; tag "GENCODE_Primary"; tag "appris_principal_4"; tag "CCDS"; ccdsid "CCDS52658.1"; havana_gene "OTTMUSG00000023050.1";
chr8	HAVANA	exon	106151889	106152016	0	+	.	gene_id "ENSMUSG00000054320.17"; transcript_id "ENSMUST00000216765.2"; gene_type "protein_coding"; gene_name "Lrrc36"; transcript_type "protein_coding"; transcript_name "Lrrc36-206"; exon_number 2; exon_id "ENSMUSE00001253408.2"; level 2; protein_id "ENSMUSP00000149382.2"; transcript_support_level "5"; mgi_id "MGI:2448585"; tag "RNA_Seq_supported_only"; tag "basic"; havana_gene "OTTMUSG00000023050.1"; havana_transcript "OTTMUST00000152249.1";
chr8	HAVANA	CDS	106151889	106152016	0	+	2	gene_id "ENSMUSG00000054320.17"; transcript_id "ENSMUST00000216765.2"; gene_type "protein_coding"; gene_name "Lrrc36"; transcript_type "protein_coding"; transcript_name "Lrrc36-206"; exon_number 2; exon_id "ENSMUSE00001253408.2"; level 2; protein_id "ENSMUSP00000149382.2"; transcript_support_level "5"; mgi_id "MGI:2448585"; tag "RNA_Seq_supported_only"; tag "basic"; havana_gene "OTTMUSG00000023050.1"; havana_transcript "OTTMUST00000152249.1";
chr8	HAVANA	exon	106153390	106153582	0	+	.	gene_id "ENSMUSG00000054320.17"; transcript_id "ENSMUST00000139900.9"; gene_type "protein_coding"; gene_name "Lrrc36"; transcript_type "protein_coding_CDS_not_defined"; transcript_name "Lrrc36-203"; exon_number 3; exon_id "ENSMUSE00001278913.2"; level 2; transcript_support_level "5"; mgi_id "MGI:2448585"; havana_gene "OTTMUSG00000023050.1"; havana_transcript "OTTMUST00000055559.1";
chr8	HAVANA	exon	106153390	106153582	0	+	.	gene_id "ENSMUSG00000054320.17"; transcript_id "ENSMUST00000213547.2"; gene_type "protein_coding"; gene_name "Lrrc36"; transcript_type "protein_coding"; transcript_name "Lrrc36-204"; exon_number 3; exon_id "ENSMUSE00001226182.2"; level 2; protein_id "ENSMUSP00000150103.2"; transcript_support_level "5"; mgi_id "MGI:2448585"; tag "RNA_Seq_supported_partial"; tag "basic"; tag "appris_alternative_1"; havana_gene "OTTMUSG00000023050.1"; havana_transcript "OTTMUST00000055560.1";
chr8	HAVANA	CDS	106153390	106153582	0	+	0	gene_id "ENSMUSG00000054320.17"; transcript_id "ENSMUST00000213547.2"; gene_type "protein_coding"; gene_name "Lrrc36"; transcript_type "protein_coding"; transcript_name "Lrrc36-204"; exon_number 3; exon_id "ENSMUSE00001226182.2"; level 2; protein_id "ENSMUSP00000150103.2"; transcript_support_level "5"; mgi_id "MGI:2448585"; tag "RNA_Seq_supported_partial"; tag "basic"; tag "appris_alternative_1"; havana_gene "OTTMUSG00000023050.1"; havana_transcript "OTTMUST00000055560.1";
chr8	ENSEMBL	exon	106153390	106153582	0	+	.	gene_id "ENSMUSG00000054320.17"; transcript_id "ENSMUST00000109355.9"; gene_type "protein_coding"; gene_name "Lrrc36"; transcript_type "protein_coding"; transcript_name "Lrrc36-202"; exon_number 3; exon_id "ENSMUSE00001226182.2"; level 3; protein_id "ENSMUSP00000104979.3"; transcript_support_level "5"; mgi_id "MGI:2448585"; tag "basic"; tag "Ensembl_canonical"; tag "GENCODE_Primary"; tag "appris_principal_4"; tag "CCDS"; ccdsid "CCDS52658.1"; havana_gene "OTTMUSG00000023050.1";
chr8	ENSEMBL	CDS	106153390	106153582	0	+	0	gene_id "ENSMUSG00000054320.17"; transcript_id "ENSMUST00000109355.9"; gene_type "protein_coding"; gene_name "Lrrc36"; transcript_type "protein_coding"; transcript_name "Lrrc36-202"; exon_number 3; exon_id "ENSMUSE00001226182.2"; level 3; protein_id "ENSMUSP00000104979.3"; transcript_support_level "5"; mgi_id "MGI:2448585"; tag "basic"; tag "Ensembl_canonical"; tag "GENCODE_Primary"; tag "appris_principal_4"; tag "CCDS"; ccdsid "CCDS52658.1"; havana_gene "OTTMUSG00000023050.1";
chr8	HAVANA	exon	106153390	106153582	0	+	.	gene_id "ENSMUSG00000054320.17"; transcript_id "ENSMUST00000216765.2"; gene_type "protein_coding"; gene_name "Lrrc36"; transcript_type "protein_coding"; transcript_name "Lrrc36-206"; exon_number 3; exon_id "ENSMUSE00001226182.2"; level 2; protein_id "ENSMUSP00000149382.2"; transcript_support_level "5"; mgi_id "MGI:2448585"; tag "RNA_Seq_supported_only"; tag "basic"; havana_gene "OTTMUSG00000023050.1"; havana_transcript "OTTMUST00000152249.1";
chr8	HAVANA	CDS	106153390	106153582	0	+	0	gene_id "ENSMUSG00000054320.17"; transcript_id "ENSMUST00000216765.2"; gene_type "protein_coding"; gene_name "Lrrc36"; transcript_type "protein_coding"; transcript_name "Lrrc36-206"; exon_number 3; exon_id "ENSMUSE00001226182.2"; level 2; protein_id "ENSMUSP00000149382.2"; transcript_support_level "5"; mgi_id "MGI:2448585"; tag "RNA_Seq_supported_only"; tag "basic"; havana_gene "OTTMUSG00000023050.1"; havana_transcript "OTTMUST00000152249.1";
chr8	HAVANA	UTR	106154272	106154330	0	+	.	gene_id "ENSMUSG00000054320.17"; transcript_id "ENSMUST00000067305.8"; gene_type "protein_coding"; gene_name "Lrrc36"; transcript_type "protein_coding"; transcript_name "Lrrc36-201"; exon_number 1; exon_id "ENSMUSE00000445796.3"; level 2; protein_id "ENSMUSP00000066345.7"; transcript_support_level "1"; mgi_id "MGI:2448585"; tag "basic"; tag "CCDS"; ccdsid "CCDS22601.1"; havana_gene "OTTMUSG00000023050.1"; havana_transcript "OTTMUST00000055558.1";
chr8	HAVANA	exon	106154272	106154455	0	+	.	gene_id "ENSMUSG00000054320.17"; transcript_id "ENSMUST00000067305.8"; gene_type "protein_coding"; gene_name "Lrrc36"; transcript_type "protein_coding"; transcript_name "Lrrc36-201"; exon_number 1; exon_id "ENSMUSE00000445796.3"; level 2; protein_id "ENSMUSP00000066345.7"; transcript_support_level "1"; mgi_id "MGI:2448585"; tag "basic"; tag "CCDS"; ccdsid "CCDS22601.1"; havana_gene "OTTMUSG00000023050.1"; havana_transcript "OTTMUST00000055558.1";
chr8	HAVANA	transcript	106154272	106190718	0	+	.	gene_id "ENSMUSG00000054320.17"; transcript_id "ENSMUST00000067305.8"; gene_type "protein_coding"; gene_name "Lrrc36"; transcript_type "protein_coding"; transcript_name "Lrrc36-201"; level 2; protein_id "ENSMUSP00000066345.7"; transcript_support_level "1"; mgi_id "MGI:2448585"; tag "basic"; tag "CCDS"; ccdsid "CCDS22601.1"; havana_gene "OTTMUSG00000023050.1"; havana_transcript "OTTMUST00000055558.1";
chr8	HAVANA	start_codon	106154331	106154333	0	+	0	gene_id "ENSMUSG00000054320.17"; transcript_id "ENSMUST00000067305.8"; gene_type "protein_coding"; gene_name "Lrrc36"; transcript_type "protein_coding"; transcript_name "Lrrc36-201"; exon_number 1; exon_id "ENSMUSE00000445796.3"; level 2; protein_id "ENSMUSP00000066345.7"; transcript_support_level "1"; mgi_id "MGI:2448585"; tag "basic"; tag "CCDS"; ccdsid "CCDS22601.1"; havana_gene "OTTMUSG00000023050.1"; havana_transcript "OTTMUST00000055558.1";
chr8	HAVANA	CDS	106154331	106154455	0	+	0	gene_id "ENSMUSG00000054320.17"; transcript_id "ENSMUST00000067305.8"; gene_type "protein_coding"; gene_name "Lrrc36"; transcript_type "protein_coding"; transcript_name "Lrrc36-201"; exon_number 1; exon_id "ENSMUSE00000445796.3"; level 2; protein_id "ENSMUSP00000066345.7"; transcript_support_level "1"; mgi_id "MGI:2448585"; tag "basic"; tag "CCDS"; ccdsid "CCDS22601.1"; havana_gene "OTTMUSG00000023050.1"; havana_transcript "OTTMUST00000055558.1";
chr8	HAVANA	exon	106154359	106154455	0	+	.	gene_id "ENSMUSG00000054320.17"; transcript_id "ENSMUST00000139900.9"; gene_type "protein_coding"; gene_name "Lrrc36"; transcript_type "protein_coding_CDS_not_defined"; transcript_name "Lrrc36-203"; exon_number 4; exon_id "ENSMUSE00001234513.2"; level 2; transcript_support_level "5"; mgi_id "MGI:2448585"; havana_gene "OTTMUSG00000023050.1"; havana_transcript "OTTMUST00000055559.1";
chr8	HAVANA	exon	106154359	106154455	0	+	.	gene_id "ENSMUSG00000054320.17"; transcript_id "ENSMUST00000213547.2"; gene_type "protein_coding"; gene_name "Lrrc36"; transcript_type "protein_coding"; transcript_name "Lrrc36-204"; exon_number 4; exon_id "ENSMUSE00001305645.2"; level 2; protein_id "ENSMUSP00000150103.2"; transcript_support_level "5"; mgi_id "MGI:2448585"; tag "RNA_Seq_supported_partial"; tag "basic"; tag "appris_alternative_1"; havana_gene "OTTMUSG00000023050.1"; havana_transcript "OTTMUST00000055560.1";
chr8	HAVANA	CDS	106154359	106154455	0	+	2	gene_id "ENSMUSG00000054320.17"; transcript_id "ENSMUST00000213547.2"; gene_type "protein_coding"; gene_name "Lrrc36"; transcript_type "protein_coding"; transcript_name "Lrrc36-204"; exon_number 4; exon_id "ENSMUSE00001305645.2"; level 2; protein_id "ENSMUSP00000150103.2"; transcript_support_level "5"; mgi_id "MGI:2448585"; tag "RNA_Seq_supported_partial"; tag "basic"; tag "appris_alternative_1"; havana_gene "OTTMUSG00000023050.1"; havana_transcript "OTTMUST00000055560.1";
chr8	ENSEMBL	exon	106154359	106154455	0	+	.	gene_id "ENSMUSG00000054320.17"; transcript_id "ENSMUST00000109355.9"; gene_type "protein_coding"; gene_name "Lrrc36"; transcript_type "protein_coding"; transcript_name "Lrrc36-202"; exon_number 4; exon_id "ENSMUSE00001305645.2"; level 3; protein_id "ENSMUSP00000104979.3"; transcript_support_level "5"; mgi_id "MGI:2448585"; tag "basic"; tag "Ensembl_canonical"; tag "GENCODE_Primary"; tag "appris_principal_4"; tag "CCDS"; ccdsid "CCDS52658.1"; havana_gene "OTTMUSG00000023050.1";
chr8	ENSEMBL	CDS	106154359	106154455	0	+	2	gene_id "ENSMUSG00000054320.17"; transcript_id "ENSMUST00000109355.9"; gene_type "protein_coding"; gene_name "Lrrc36"; transcript_type "protein_coding"; transcript_name "Lrrc36-202"; exon_number 4; exon_id "ENSMUSE00001305645.2"; level 3; protein_id "ENSMUSP00000104979.3"; transcript_support_level "5"; mgi_id "MGI:2448585"; tag "basic"; tag "Ensembl_canonical"; tag "GENCODE_Primary"; tag "appris_principal_4"; tag "CCDS"; ccdsid "CCDS52658.1"; havana_gene "OTTMUSG00000023050.1";
chr8	HAVANA	exon	106154359	106154455	0	+	.	gene_id "ENSMUSG00000054320.17"; transcript_id "ENSMUST00000216765.2"; gene_type "protein_coding"; gene_name "Lrrc36"; transcript_type "protein_coding"; transcript_name "Lrrc36-206"; exon_number 4; exon_id "ENSMUSE00001305645.2"; level 2; protein_id "ENSMUSP00000149382.2"; transcript_support_level "5"; mgi_id "MGI:2448585"; tag "RNA_Seq_supported_only"; tag "basic"; havana_gene "OTTMUSG00000023050.1"; havana_transcript "OTTMUST00000152249.1";
chr8	HAVANA	CDS	106154359	106154455	0	+	2	gene_id "ENSMUSG00000054320.17"; transcript_id "ENSMUST00000216765.2"; gene_type "protein_coding"; gene_name "Lrrc36"; transcript_type "protein_coding"; transcript_name "Lrrc36-206"; exon_number 4; exon_id "ENSMUSE00001305645.2"; level 2; protein_id "ENSMUSP00000149382.2"; transcript_support_level "5"; mgi_id "MGI:2448585"; tag "RNA_Seq_supported_only"; tag "basic"; havana_gene "OTTMUSG00000023050.1"; havana_transcript "OTTMUST00000152249.1";
chr8	HAVANA	exon	106158157	106158245	0	+	.	gene_id "ENSMUSG00000054320.17"; transcript_id "ENSMUST00000139900.9"; gene_type "protein_coding"; gene_name "Lrrc36"; transcript_type "protein_coding_CDS_not_defined"; transcript_name "Lrrc36-203"; exon_number 5; exon_id "ENSMUSE00001226885.2"; level 2; transcript_support_level "5"; mgi_id "MGI:2448585"; havana_gene "OTTMUSG00000023050.1"; havana_transcript "OTTMUST00000055559.1";
chr8	HAVANA	exon	106158157	106158245	0	+	.	gene_id "ENSMUSG00000054320.17"; transcript_id "ENSMUST00000213547.2"; gene_type "protein_coding"; gene_name "Lrrc36"; transcript_type "protein_coding"; transcript_name "Lrrc36-204"; exon_number 5; exon_id "ENSMUSE00001304855.2"; level 2; protein_id "ENSMUSP00000150103.2"; transcript_support_level "5"; mgi_id "MGI:2448585"; tag "RNA_Seq_supported_partial"; tag "basic"; tag "appris_alternative_1"; havana_gene "OTTMUSG00000023050.1"; havana_transcript "OTTMUST00000055560.1";
chr8	HAVANA	CDS	106158157	106158245	0	+	1	gene_id "ENSMUSG00000054320.17"; transcript_id "ENSMUST00000213547.2"; gene_type "protein_coding"; gene_name "Lrrc36"; transcript_type "protein_coding"; transcript_name "Lrrc36-204"; exon_number 5; exon_id "ENSMUSE00001304855.2"; level 2; protein_id "ENSMUSP00000150103.2"; transcript_support_level "5"; mgi_id "MGI:2448585"; tag "RNA_Seq_supported_partial"; tag "basic"; tag "appris_alternative_1"; havana_gene "OTTMUSG00000023050.1"; havana_transcript "OTTMUST00000055560.1";
chr8	ENSEMBL	exon	106158157	106158245	0	+	.	gene_id "ENSMUSG00000054320.17"; transcript_id "ENSMUST00000109355.9"; gene_type "protein_coding"; gene_name "Lrrc36"; transcript_type "protein_coding"; transcript_name "Lrrc36-202"; exon_number 5; exon_id "ENSMUSE00001304855.2"; level 3; protein_id "ENSMUSP00000104979.3"; transcript_support_level "5"; mgi_id "MGI:2448585"; tag "basic"; tag "Ensembl_canonical"; tag "GENCODE_Primary"; tag "appris_principal_4"; tag "CCDS"; ccdsid "CCDS52658.1"; havana_gene "OTTMUSG00000023050.1";
chr8	ENSEMBL	CDS	106158157	106158245	0	+	1	gene_id "ENSMUSG00000054320.17"; transcript_id "ENSMUST00000109355.9"; gene_type "protein_coding"; gene_name "Lrrc36"; transcript_type "protein_coding"; transcript_name "Lrrc36-202"; exon_number 5; exon_id "ENSMUSE00001304855.2"; level 3; protein_id "ENSMUSP00000104979.3"; transcript_support_level "5"; mgi_id "MGI:2448585"; tag "basic"; tag "Ensembl_canonical"; tag "GENCODE_Primary"; tag "appris_principal_4"; tag "CCDS"; ccdsid "CCDS52658.1"; havana_gene "OTTMUSG00000023050.1";
chr8	HAVANA	exon	106158157	106158245	0	+	.	gene_id "ENSMUSG00000054320.17"; transcript_id "ENSMUST00000216765.2"; gene_type "protein_coding"; gene_name "Lrrc36"; transcript_type "protein_coding"; transcript_name "Lrrc36-206"; exon_number 5; exon_id "ENSMUSE00001304855.2"; level 2; protein_id "ENSMUSP00000149382.2"; transcript_support_level "5"; mgi_id "MGI:2448585"; tag "RNA_Seq_supported_only"; tag "basic"; havana_gene "OTTMUSG00000023050.1"; havana_transcript "OTTMUST00000152249.1";
chr8	HAVANA	CDS	106158157	106158245	0	+	1	gene_id "ENSMUSG00000054320.17"; transcript_id "ENSMUST00000216765.2"; gene_type "protein_coding"; gene_name "Lrrc36"; transcript_type "protein_coding"; transcript_name "Lrrc36-206"; exon_number 5; exon_id "ENSMUSE00001304855.2"; level 2; protein_id "ENSMUSP00000149382.2"; transcript_support_level "5"; mgi_id "MGI:2448585"; tag "RNA_Seq_supported_only"; tag "basic"; havana_gene "OTTMUSG00000023050.1"; havana_transcript "OTTMUST00000152249.1";
chr8	HAVANA	exon	106158157	106158245	0	+	.	gene_id "ENSMUSG00000054320.17"; transcript_id "ENSMUST00000067305.8"; gene_type "protein_coding"; gene_name "Lrrc36"; transcript_type "protein_coding"; transcript_name "Lrrc36-201"; exon_number 2; exon_id "ENSMUSE00001304855.2"; level 2; protein_id "ENSMUSP00000066345.7"; transcript_support_level "1"; mgi_id "MGI:2448585"; tag "basic"; tag "CCDS"; ccdsid "CCDS22601.1"; havana_gene "OTTMUSG00000023050.1"; havana_transcript "OTTMUST00000055558.1";
chr8	HAVANA	CDS	106158157	106158245	0	+	1	gene_id "ENSMUSG00000054320.17"; transcript_id "ENSMUST00000067305.8"; gene_type "protein_coding"; gene_name "Lrrc36"; transcript_type "protein_coding"; transcript_name "Lrrc36-201"; exon_number 2; exon_id "ENSMUSE00001304855.2"; level 2; protein_id "ENSMUSP00000066345.7"; transcript_support_level "1"; mgi_id "MGI:2448585"; tag "basic"; tag "CCDS"; ccdsid "CCDS22601.1"; havana_gene "OTTMUSG00000023050.1"; havana_transcript "OTTMUST00000055558.1";
chr8	sragcm37_es	exon	106164249	106164518	0.333425974201889	+	.	gene_id "ENSMUSG00000054320.17"; transcript_id "ENSMUSG00000054320.17_tx_6"; exon_id "chr8_106164249_106164518_+"; exonnum "1"; txlen "2070";
chr8	sragcm37_es	exon	106164249	106164518	0.319312419953905	+	.	gene_id "ENSMUSG00000054320.17"; transcript_id "ENSMUSG00000054320.17_tx_8"; exon_id "chr8_106164249_106164518_+"; exonnum "1"; txlen "2076";
chr8	HAVANA	exon	106170366	106170454	0	+	.	gene_id "ENSMUSG00000054320.17"; transcript_id "ENSMUST00000139900.9"; gene_type "protein_coding"; gene_name "Lrrc36"; transcript_type "protein_coding_CDS_not_defined"; transcript_name "Lrrc36-203"; exon_number 6; exon_id "ENSMUSE00000838015.3"; level 2; transcript_support_level "5"; mgi_id "MGI:2448585"; havana_gene "OTTMUSG00000023050.1"; havana_transcript "OTTMUST00000055559.1";
chr8	HAVANA	exon	106170366	106170493	0	+	.	gene_id "ENSMUSG00000054320.17"; transcript_id "ENSMUST00000213547.2"; gene_type "protein_coding"; gene_name "Lrrc36"; transcript_type "protein_coding"; transcript_name "Lrrc36-204"; exon_number 6; exon_id "ENSMUSE00000356327.5"; level 2; protein_id "ENSMUSP00000150103.2"; transcript_support_level "5"; mgi_id "MGI:2448585"; tag "RNA_Seq_supported_partial"; tag "basic"; tag "appris_alternative_1"; havana_gene "OTTMUSG00000023050.1"; havana_transcript "OTTMUST00000055560.1";
chr8	HAVANA	CDS	106170366	106170493	0	+	2	gene_id "ENSMUSG00000054320.17"; transcript_id "ENSMUST00000213547.2"; gene_type "protein_coding"; gene_name "Lrrc36"; transcript_type "protein_coding"; transcript_name "Lrrc36-204"; exon_number 6; exon_id "ENSMUSE00000356327.5"; level 2; protein_id "ENSMUSP00000150103.2"; transcript_support_level "5"; mgi_id "MGI:2448585"; tag "RNA_Seq_supported_partial"; tag "basic"; tag "appris_alternative_1"; havana_gene "OTTMUSG00000023050.1"; havana_transcript "OTTMUST00000055560.1";
chr8	ENSEMBL	exon	106170366	106170493	0	+	.	gene_id "ENSMUSG00000054320.17"; transcript_id "ENSMUST00000109355.9"; gene_type "protein_coding"; gene_name "Lrrc36"; transcript_type "protein_coding"; transcript_name "Lrrc36-202"; exon_number 6; exon_id "ENSMUSE00000356327.5"; level 3; protein_id "ENSMUSP00000104979.3"; transcript_support_level "5"; mgi_id "MGI:2448585"; tag "basic"; tag "Ensembl_canonical"; tag "GENCODE_Primary"; tag "appris_principal_4"; tag "CCDS"; ccdsid "CCDS52658.1"; havana_gene "OTTMUSG00000023050.1";
chr8	ENSEMBL	CDS	106170366	106170493	0	+	2	gene_id "ENSMUSG00000054320.17"; transcript_id "ENSMUST00000109355.9"; gene_type "protein_coding"; gene_name "Lrrc36"; transcript_type "protein_coding"; transcript_name "Lrrc36-202"; exon_number 6; exon_id "ENSMUSE00000356327.5"; level 3; protein_id "ENSMUSP00000104979.3"; transcript_support_level "5"; mgi_id "MGI:2448585"; tag "basic"; tag "Ensembl_canonical"; tag "GENCODE_Primary"; tag "appris_principal_4"; tag "CCDS"; ccdsid "CCDS52658.1"; havana_gene "OTTMUSG00000023050.1";
chr8	HAVANA	exon	106170366	106170493	0	+	.	gene_id "ENSMUSG00000054320.17"; transcript_id "ENSMUST00000216765.2"; gene_type "protein_coding"; gene_name "Lrrc36"; transcript_type "protein_coding"; transcript_name "Lrrc36-206"; exon_number 6; exon_id "ENSMUSE00000356327.5"; level 2; protein_id "ENSMUSP00000149382.2"; transcript_support_level "5"; mgi_id "MGI:2448585"; tag "RNA_Seq_supported_only"; tag "basic"; havana_gene "OTTMUSG00000023050.1"; havana_transcript "OTTMUST00000152249.1";
chr8	HAVANA	CDS	106170366	106170493	0	+	2	gene_id "ENSMUSG00000054320.17"; transcript_id "ENSMUST00000216765.2"; gene_type "protein_coding"; gene_name "Lrrc36"; transcript_type "protein_coding"; transcript_name "Lrrc36-206"; exon_number 6; exon_id "ENSMUSE00000356327.5"; level 2; protein_id "ENSMUSP00000149382.2"; transcript_support_level "5"; mgi_id "MGI:2448585"; tag "RNA_Seq_supported_only"; tag "basic"; havana_gene "OTTMUSG00000023050.1"; havana_transcript "OTTMUST00000152249.1";
chr8	HAVANA	exon	106170366	106170493	0	+	.	gene_id "ENSMUSG00000054320.17"; transcript_id "ENSMUST00000067305.8"; gene_type "protein_coding"; gene_name "Lrrc36"; transcript_type "protein_coding"; transcript_name "Lrrc36-201"; exon_number 3; exon_id "ENSMUSE00000356327.5"; level 2; protein_id "ENSMUSP00000066345.7"; transcript_support_level "1"; mgi_id "MGI:2448585"; tag "basic"; tag "CCDS"; ccdsid "CCDS22601.1"; havana_gene "OTTMUSG00000023050.1"; havana_transcript "OTTMUST00000055558.1";
chr8	HAVANA	CDS	106170366	106170493	0	+	2	gene_id "ENSMUSG00000054320.17"; transcript_id "ENSMUST00000067305.8"; gene_type "protein_coding"; gene_name "Lrrc36"; transcript_type "protein_coding"; transcript_name "Lrrc36-201"; exon_number 3; exon_id "ENSMUSE00000356327.5"; level 2; protein_id "ENSMUSP00000066345.7"; transcript_support_level "1"; mgi_id "MGI:2448585"; tag "basic"; tag "CCDS"; ccdsid "CCDS22601.1"; havana_gene "OTTMUSG00000023050.1"; havana_transcript "OTTMUST00000055558.1";
chr8	ENSEMBL_gcm37	exon	106170366	106170493	0.333425974201889	+	.	gene_id "ENSMUSG00000054320.17"; transcript_id "ENSMUSG00000054320.17_tx_6"; exon_id "chr8_106170366_106170493_+"; exonnum "2"; txlen "2070";
chr8	ENSEMBL_gcm37	exon	106170366	106170493	0.319312419953905	+	.	gene_id "ENSMUSG00000054320.17"; transcript_id "ENSMUSG00000054320.17_tx_8"; exon_id "chr8_106170366_106170493_+"; exonnum "2"; txlen "2076";
chr8	HAVANA	exon	106170471	106170493	0	+	.	gene_id "ENSMUSG00000054320.17"; transcript_id "ENSMUST00000216457.2"; gene_type "protein_coding"; gene_name "Lrrc36"; transcript_type "nonsense_mediated_decay"; transcript_name "Lrrc36-205"; exon_number 1; exon_id "ENSMUSE00001397360.2"; level 2; protein_id "ENSMUSP00000148889.2"; transcript_support_level "1"; mgi_id "MGI:2448585"; tag "mRNA_start_NF"; tag "cds_start_NF"; havana_gene "OTTMUSG00000023050.1"; havana_transcript "OTTMUST00000152252.1";
chr8	HAVANA	CDS	106170471	106170493	0	+	2	gene_id "ENSMUSG00000054320.17"; transcript_id "ENSMUST00000216457.2"; gene_type "protein_coding"; gene_name "Lrrc36"; transcript_type "nonsense_mediated_decay"; transcript_name "Lrrc36-205"; exon_number 1; exon_id "ENSMUSE00001397360.2"; level 2; protein_id "ENSMUSP00000148889.2"; transcript_support_level "1"; mgi_id "MGI:2448585"; tag "mRNA_start_NF"; tag "cds_start_NF"; havana_gene "OTTMUSG00000023050.1"; havana_transcript "OTTMUST00000152252.1";
chr8	HAVANA	transcript	106170471	106190718	0	+	.	gene_id "ENSMUSG00000054320.17"; transcript_id "ENSMUST00000216457.2"; gene_type "protein_coding"; gene_name "Lrrc36"; transcript_type "nonsense_mediated_decay"; transcript_name "Lrrc36-205"; level 2; protein_id "ENSMUSP00000148889.2"; transcript_support_level "1"; mgi_id "MGI:2448585"; tag "mRNA_start_NF"; tag "cds_start_NF"; havana_gene "OTTMUSG00000023050.1"; havana_transcript "OTTMUST00000152252.1";
chr8	HAVANA	exon	106172840	106172888	0	+	.	gene_id "ENSMUSG00000054320.17"; transcript_id "ENSMUST00000213547.2"; gene_type "protein_coding"; gene_name "Lrrc36"; transcript_type "protein_coding"; transcript_name "Lrrc36-204"; exon_number 7; exon_id "ENSMUSE00000606021.2"; level 2; protein_id "ENSMUSP00000150103.2"; transcript_support_level "5"; mgi_id "MGI:2448585"; tag "RNA_Seq_supported_partial"; tag "basic"; tag "appris_alternative_1"; havana_gene "OTTMUSG00000023050.1"; havana_transcript "OTTMUST00000055560.1";
chr8	HAVANA	CDS	106172840	106172888	0	+	0	gene_id "ENSMUSG00000054320.17"; transcript_id "ENSMUST00000213547.2"; gene_type "protein_coding"; gene_name "Lrrc36"; transcript_type "protein_coding"; transcript_name "Lrrc36-204"; exon_number 7; exon_id "ENSMUSE00000606021.2"; level 2; protein_id "ENSMUSP00000150103.2"; transcript_support_level "5"; mgi_id "MGI:2448585"; tag "RNA_Seq_supported_partial"; tag "basic"; tag "appris_alternative_1"; havana_gene "OTTMUSG00000023050.1"; havana_transcript "OTTMUST00000055560.1";
chr8	ENSEMBL	exon	106172840	106172888	0	+	.	gene_id "ENSMUSG00000054320.17"; transcript_id "ENSMUST00000109355.9"; gene_type "protein_coding"; gene_name "Lrrc36"; transcript_type "protein_coding"; transcript_name "Lrrc36-202"; exon_number 7; exon_id "ENSMUSE00000606021.2"; level 3; protein_id "ENSMUSP00000104979.3"; transcript_support_level "5"; mgi_id "MGI:2448585"; tag "basic"; tag "Ensembl_canonical"; tag "GENCODE_Primary"; tag "appris_principal_4"; tag "CCDS"; ccdsid "CCDS52658.1"; havana_gene "OTTMUSG00000023050.1";
chr8	ENSEMBL	CDS	106172840	106172888	0	+	0	gene_id "ENSMUSG00000054320.17"; transcript_id "ENSMUST00000109355.9"; gene_type "protein_coding"; gene_name "Lrrc36"; transcript_type "protein_coding"; transcript_name "Lrrc36-202"; exon_number 7; exon_id "ENSMUSE00000606021.2"; level 3; protein_id "ENSMUSP00000104979.3"; transcript_support_level "5"; mgi_id "MGI:2448585"; tag "basic"; tag "Ensembl_canonical"; tag "GENCODE_Primary"; tag "appris_principal_4"; tag "CCDS"; ccdsid "CCDS52658.1"; havana_gene "OTTMUSG00000023050.1";
chr8	HAVANA	exon	106172840	106172888	0	+	.	gene_id "ENSMUSG00000054320.17"; transcript_id "ENSMUST00000216765.2"; gene_type "protein_coding"; gene_name "Lrrc36"; transcript_type "protein_coding"; transcript_name "Lrrc36-206"; exon_number 7; exon_id "ENSMUSE00000606021.2"; level 2; protein_id "ENSMUSP00000149382.2"; transcript_support_level "5"; mgi_id "MGI:2448585"; tag "RNA_Seq_supported_only"; tag "basic"; havana_gene "OTTMUSG00000023050.1"; havana_transcript "OTTMUST00000152249.1";
chr8	HAVANA	CDS	106172840	106172888	0	+	0	gene_id "ENSMUSG00000054320.17"; transcript_id "ENSMUST00000216765.2"; gene_type "protein_coding"; gene_name "Lrrc36"; transcript_type "protein_coding"; transcript_name "Lrrc36-206"; exon_number 7; exon_id "ENSMUSE00000606021.2"; level 2; protein_id "ENSMUSP00000149382.2"; transcript_support_level "5"; mgi_id "MGI:2448585"; tag "RNA_Seq_supported_only"; tag "basic"; havana_gene "OTTMUSG00000023050.1"; havana_transcript "OTTMUST00000152249.1";
chr8	HAVANA	exon	106172840	106172888	0	+	.	gene_id "ENSMUSG00000054320.17"; transcript_id "ENSMUST00000067305.8"; gene_type "protein_coding"; gene_name "Lrrc36"; transcript_type "protein_coding"; transcript_name "Lrrc36-201"; exon_number 4; exon_id "ENSMUSE00000606021.2"; level 2; protein_id "ENSMUSP00000066345.7"; transcript_support_level "1"; mgi_id "MGI:2448585"; tag "basic"; tag "CCDS"; ccdsid "CCDS22601.1"; havana_gene "OTTMUSG00000023050.1"; havana_transcript "OTTMUST00000055558.1";
chr8	HAVANA	CDS	106172840	106172888	0	+	0	gene_id "ENSMUSG00000054320.17"; transcript_id "ENSMUST00000067305.8"; gene_type "protein_coding"; gene_name "Lrrc36"; transcript_type "protein_coding"; transcript_name "Lrrc36-201"; exon_number 4; exon_id "ENSMUSE00000606021.2"; level 2; protein_id "ENSMUSP00000066345.7"; transcript_support_level "1"; mgi_id "MGI:2448585"; tag "basic"; tag "CCDS"; ccdsid "CCDS22601.1"; havana_gene "OTTMUSG00000023050.1"; havana_transcript "OTTMUST00000055558.1";
chr8	HAVANA	exon	106172840	106172888	0	+	.	gene_id "ENSMUSG00000054320.17"; transcript_id "ENSMUST00000216457.2"; gene_type "protein_coding"; gene_name "Lrrc36"; transcript_type "nonsense_mediated_decay"; transcript_name "Lrrc36-205"; exon_number 2; exon_id "ENSMUSE00000606021.2"; level 2; protein_id "ENSMUSP00000148889.2"; transcript_support_level "1"; mgi_id "MGI:2448585"; tag "mRNA_start_NF"; tag "cds_start_NF"; havana_gene "OTTMUSG00000023050.1"; havana_transcript "OTTMUST00000152252.1";
chr8	HAVANA	CDS	106172840	106172888	0	+	0	gene_id "ENSMUSG00000054320.17"; transcript_id "ENSMUST00000216457.2"; gene_type "protein_coding"; gene_name "Lrrc36"; transcript_type "nonsense_mediated_decay"; transcript_name "Lrrc36-205"; exon_number 2; exon_id "ENSMUSE00000606021.2"; level 2; protein_id "ENSMUSP00000148889.2"; transcript_support_level "1"; mgi_id "MGI:2448585"; tag "mRNA_start_NF"; tag "cds_start_NF"; havana_gene "OTTMUSG00000023050.1"; havana_transcript "OTTMUST00000152252.1";
chr8	ENSEMBL_gcm37	exon	106172840	106172888	0.333425974201889	+	.	gene_id "ENSMUSG00000054320.17"; transcript_id "ENSMUSG00000054320.17_tx_6"; exon_id "chr8_106172840_106172888_+"; exonnum "3"; txlen "2070";
chr8	ENSEMBL_gcm37	exon	106172840	106172888	0.319312419953905	+	.	gene_id "ENSMUSG00000054320.17"; transcript_id "ENSMUSG00000054320.17_tx_8"; exon_id "chr8_106172840_106172888_+"; exonnum "3"; txlen "2076";
chr8	ENSEMBL	exon	106176013	106176459	0	+	.	gene_id "ENSMUSG00000054320.17"; transcript_id "ENSMUST00000109355.9"; gene_type "protein_coding"; gene_name "Lrrc36"; transcript_type "protein_coding"; transcript_name "Lrrc36-202"; exon_number 8; exon_id "ENSMUSE00000901075.2"; level 3; protein_id "ENSMUSP00000104979.3"; transcript_support_level "5"; mgi_id "MGI:2448585"; tag "basic"; tag "Ensembl_canonical"; tag "GENCODE_Primary"; tag "appris_principal_4"; tag "CCDS"; ccdsid "CCDS52658.1"; havana_gene "OTTMUSG00000023050.1";
chr8	ENSEMBL	CDS	106176013	106176459	0	+	2	gene_id "ENSMUSG00000054320.17"; transcript_id "ENSMUST00000109355.9"; gene_type "protein_coding"; gene_name "Lrrc36"; transcript_type "protein_coding"; transcript_name "Lrrc36-202"; exon_number 8; exon_id "ENSMUSE00000901075.2"; level 3; protein_id "ENSMUSP00000104979.3"; transcript_support_level "5"; mgi_id "MGI:2448585"; tag "basic"; tag "Ensembl_canonical"; tag "GENCODE_Primary"; tag "appris_principal_4"; tag "CCDS"; ccdsid "CCDS52658.1"; havana_gene "OTTMUSG00000023050.1";
chr8	HAVANA	exon	106176013	106176459	0	+	.	gene_id "ENSMUSG00000054320.17"; transcript_id "ENSMUST00000216457.2"; gene_type "protein_coding"; gene_name "Lrrc36"; transcript_type "nonsense_mediated_decay"; transcript_name "Lrrc36-205"; exon_number 3; exon_id "ENSMUSE00000901075.2"; level 2; protein_id "ENSMUSP00000148889.2"; transcript_support_level "1"; mgi_id "MGI:2448585"; tag "mRNA_start_NF"; tag "cds_start_NF"; havana_gene "OTTMUSG00000023050.1"; havana_transcript "OTTMUST00000152252.1";
chr8	HAVANA	CDS	106176013	106176459	0	+	2	gene_id "ENSMUSG00000054320.17"; transcript_id "ENSMUST00000216457.2"; gene_type "protein_coding"; gene_name "Lrrc36"; transcript_type "nonsense_mediated_decay"; transcript_name "Lrrc36-205"; exon_number 3; exon_id "ENSMUSE00000901075.2"; level 2; protein_id "ENSMUSP00000148889.2"; transcript_support_level "1"; mgi_id "MGI:2448585"; tag "mRNA_start_NF"; tag "cds_start_NF"; havana_gene "OTTMUSG00000023050.1"; havana_transcript "OTTMUST00000152252.1";
chr8	ENSEMBL_gcm37	exon	106176013	106176459	0.319312419953905	+	.	gene_id "ENSMUSG00000054320.17"; transcript_id "ENSMUSG00000054320.17_tx_8"; exon_id "chr8_106176013_106176459_+"; exonnum "4"; txlen "2076";
chr8	HAVANA	exon	106176019	106176459	0	+	.	gene_id "ENSMUSG00000054320.17"; transcript_id "ENSMUST00000213547.2"; gene_type "protein_coding"; gene_name "Lrrc36"; transcript_type "protein_coding"; transcript_name "Lrrc36-204"; exon_number 8; exon_id "ENSMUSE00000358875.5"; level 2; protein_id "ENSMUSP00000150103.2"; transcript_support_level "5"; mgi_id "MGI:2448585"; tag "RNA_Seq_supported_partial"; tag "basic"; tag "appris_alternative_1"; havana_gene "OTTMUSG00000023050.1"; havana_transcript "OTTMUST00000055560.1";
chr8	HAVANA	CDS	106176019	106176459	0	+	2	gene_id "ENSMUSG00000054320.17"; transcript_id "ENSMUST00000213547.2"; gene_type "protein_coding"; gene_name "Lrrc36"; transcript_type "protein_coding"; transcript_name "Lrrc36-204"; exon_number 8; exon_id "ENSMUSE00000358875.5"; level 2; protein_id "ENSMUSP00000150103.2"; transcript_support_level "5"; mgi_id "MGI:2448585"; tag "RNA_Seq_supported_partial"; tag "basic"; tag "appris_alternative_1"; havana_gene "OTTMUSG00000023050.1"; havana_transcript "OTTMUST00000055560.1";
chr8	HAVANA	exon	106176019	106176459	0	+	.	gene_id "ENSMUSG00000054320.17"; transcript_id "ENSMUST00000216765.2"; gene_type "protein_coding"; gene_name "Lrrc36"; transcript_type "protein_coding"; transcript_name "Lrrc36-206"; exon_number 8; exon_id "ENSMUSE00000358875.5"; level 2; protein_id "ENSMUSP00000149382.2"; transcript_support_level "5"; mgi_id "MGI:2448585"; tag "RNA_Seq_supported_only"; tag "basic"; havana_gene "OTTMUSG00000023050.1"; havana_transcript "OTTMUST00000152249.1";
chr8	HAVANA	CDS	106176019	106176459	0	+	2	gene_id "ENSMUSG00000054320.17"; transcript_id "ENSMUST00000216765.2"; gene_type "protein_coding"; gene_name "Lrrc36"; transcript_type "protein_coding"; transcript_name "Lrrc36-206"; exon_number 8; exon_id "ENSMUSE00000358875.5"; level 2; protein_id "ENSMUSP00000149382.2"; transcript_support_level "5"; mgi_id "MGI:2448585"; tag "RNA_Seq_supported_only"; tag "basic"; havana_gene "OTTMUSG00000023050.1"; havana_transcript "OTTMUST00000152249.1";
chr8	HAVANA	exon	106176019	106176459	0	+	.	gene_id "ENSMUSG00000054320.17"; transcript_id "ENSMUST00000067305.8"; gene_type "protein_coding"; gene_name "Lrrc36"; transcript_type "protein_coding"; transcript_name "Lrrc36-201"; exon_number 5; exon_id "ENSMUSE00000358875.5"; level 2; protein_id "ENSMUSP00000066345.7"; transcript_support_level "1"; mgi_id "MGI:2448585"; tag "basic"; tag "CCDS"; ccdsid "CCDS22601.1"; havana_gene "OTTMUSG00000023050.1"; havana_transcript "OTTMUST00000055558.1";
chr8	HAVANA	CDS	106176019	106176459	0	+	2	gene_id "ENSMUSG00000054320.17"; transcript_id "ENSMUST00000067305.8"; gene_type "protein_coding"; gene_name "Lrrc36"; transcript_type "protein_coding"; transcript_name "Lrrc36-201"; exon_number 5; exon_id "ENSMUSE00000358875.5"; level 2; protein_id "ENSMUSP00000066345.7"; transcript_support_level "1"; mgi_id "MGI:2448585"; tag "basic"; tag "CCDS"; ccdsid "CCDS22601.1"; havana_gene "OTTMUSG00000023050.1"; havana_transcript "OTTMUST00000055558.1";
chr8	ENSEMBL_gcm37	exon	106176019	106176459	0.333425974201889	+	.	gene_id "ENSMUSG00000054320.17"; transcript_id "ENSMUSG00000054320.17_tx_6"; exon_id "chr8_106176019_106176459_+"; exonnum "4"; txlen "2070";
chr8	HAVANA	exon	106178639	106178931	0	+	.	gene_id "ENSMUSG00000054320.17"; transcript_id "ENSMUST00000213547.2"; gene_type "protein_coding"; gene_name "Lrrc36"; transcript_type "protein_coding"; transcript_name "Lrrc36-204"; exon_number 9; exon_id "ENSMUSE00000230885.4"; level 2; protein_id "ENSMUSP00000150103.2"; transcript_support_level "5"; mgi_id "MGI:2448585"; tag "RNA_Seq_supported_partial"; tag "basic"; tag "appris_alternative_1"; havana_gene "OTTMUSG00000023050.1"; havana_transcript "OTTMUST00000055560.1";
chr8	HAVANA	CDS	106178639	106178931	0	+	2	gene_id "ENSMUSG00000054320.17"; transcript_id "ENSMUST00000213547.2"; gene_type "protein_coding"; gene_name "Lrrc36"; transcript_type "protein_coding"; transcript_name "Lrrc36-204"; exon_number 9; exon_id "ENSMUSE00000230885.4"; level 2; protein_id "ENSMUSP00000150103.2"; transcript_support_level "5"; mgi_id "MGI:2448585"; tag "RNA_Seq_supported_partial"; tag "basic"; tag "appris_alternative_1"; havana_gene "OTTMUSG00000023050.1"; havana_transcript "OTTMUST00000055560.1";
chr8	ENSEMBL	exon	106178639	106178931	0	+	.	gene_id "ENSMUSG00000054320.17"; transcript_id "ENSMUST00000109355.9"; gene_type "protein_coding"; gene_name "Lrrc36"; transcript_type "protein_coding"; transcript_name "Lrrc36-202"; exon_number 9; exon_id "ENSMUSE00000230885.4"; level 3; protein_id "ENSMUSP00000104979.3"; transcript_support_level "5"; mgi_id "MGI:2448585"; tag "basic"; tag "Ensembl_canonical"; tag "GENCODE_Primary"; tag "appris_principal_4"; tag "CCDS"; ccdsid "CCDS52658.1"; havana_gene "OTTMUSG00000023050.1";
chr8	ENSEMBL	CDS	106178639	106178931	0	+	2	gene_id "ENSMUSG00000054320.17"; transcript_id "ENSMUST00000109355.9"; gene_type "protein_coding"; gene_name "Lrrc36"; transcript_type "protein_coding"; transcript_name "Lrrc36-202"; exon_number 9; exon_id "ENSMUSE00000230885.4"; level 3; protein_id "ENSMUSP00000104979.3"; transcript_support_level "5"; mgi_id "MGI:2448585"; tag "basic"; tag "Ensembl_canonical"; tag "GENCODE_Primary"; tag "appris_principal_4"; tag "CCDS"; ccdsid "CCDS52658.1"; havana_gene "OTTMUSG00000023050.1";
chr8	HAVANA	exon	106178639	106178931	0	+	.	gene_id "ENSMUSG00000054320.17"; transcript_id "ENSMUST00000216765.2"; gene_type "protein_coding"; gene_name "Lrrc36"; transcript_type "protein_coding"; transcript_name "Lrrc36-206"; exon_number 9; exon_id "ENSMUSE00000230885.4"; level 2; protein_id "ENSMUSP00000149382.2"; transcript_support_level "5"; mgi_id "MGI:2448585"; tag "RNA_Seq_supported_only"; tag "basic"; havana_gene "OTTMUSG00000023050.1"; havana_transcript "OTTMUST00000152249.1";
chr8	HAVANA	CDS	106178639	106178931	0	+	2	gene_id "ENSMUSG00000054320.17"; transcript_id "ENSMUST00000216765.2"; gene_type "protein_coding"; gene_name "Lrrc36"; transcript_type "protein_coding"; transcript_name "Lrrc36-206"; exon_number 9; exon_id "ENSMUSE00000230885.4"; level 2; protein_id "ENSMUSP00000149382.2"; transcript_support_level "5"; mgi_id "MGI:2448585"; tag "RNA_Seq_supported_only"; tag "basic"; havana_gene "OTTMUSG00000023050.1"; havana_transcript "OTTMUST00000152249.1";
chr8	HAVANA	exon	106178639	106178931	0	+	.	gene_id "ENSMUSG00000054320.17"; transcript_id "ENSMUST00000067305.8"; gene_type "protein_coding"; gene_name "Lrrc36"; transcript_type "protein_coding"; transcript_name "Lrrc36-201"; exon_number 6; exon_id "ENSMUSE00000230885.4"; level 2; protein_id "ENSMUSP00000066345.7"; transcript_support_level "1"; mgi_id "MGI:2448585"; tag "basic"; tag "CCDS"; ccdsid "CCDS22601.1"; havana_gene "OTTMUSG00000023050.1"; havana_transcript "OTTMUST00000055558.1";
chr8	HAVANA	CDS	106178639	106178931	0	+	2	gene_id "ENSMUSG00000054320.17"; transcript_id "ENSMUST00000067305.8"; gene_type "protein_coding"; gene_name "Lrrc36"; transcript_type "protein_coding"; transcript_name "Lrrc36-201"; exon_number 6; exon_id "ENSMUSE00000230885.4"; level 2; protein_id "ENSMUSP00000066345.7"; transcript_support_level "1"; mgi_id "MGI:2448585"; tag "basic"; tag "CCDS"; ccdsid "CCDS22601.1"; havana_gene "OTTMUSG00000023050.1"; havana_transcript "OTTMUST00000055558.1";
chr8	HAVANA	exon	106178639	106178931	0	+	.	gene_id "ENSMUSG00000054320.17"; transcript_id "ENSMUST00000216457.2"; gene_type "protein_coding"; gene_name "Lrrc36"; transcript_type "nonsense_mediated_decay"; transcript_name "Lrrc36-205"; exon_number 4; exon_id "ENSMUSE00000230885.4"; level 2; protein_id "ENSMUSP00000148889.2"; transcript_support_level "1"; mgi_id "MGI:2448585"; tag "mRNA_start_NF"; tag "cds_start_NF"; havana_gene "OTTMUSG00000023050.1"; havana_transcript "OTTMUST00000152252.1";
chr8	HAVANA	CDS	106178639	106178931	0	+	2	gene_id "ENSMUSG00000054320.17"; transcript_id "ENSMUST00000216457.2"; gene_type "protein_coding"; gene_name "Lrrc36"; transcript_type "nonsense_mediated_decay"; transcript_name "Lrrc36-205"; exon_number 4; exon_id "ENSMUSE00000230885.4"; level 2; protein_id "ENSMUSP00000148889.2"; transcript_support_level "1"; mgi_id "MGI:2448585"; tag "mRNA_start_NF"; tag "cds_start_NF"; havana_gene "OTTMUSG00000023050.1"; havana_transcript "OTTMUST00000152252.1";
chr8	ENSEMBL_gcm37	exon	106178639	106178931	0.333425974201889	+	.	gene_id "ENSMUSG00000054320.17"; transcript_id "ENSMUSG00000054320.17_tx_6"; exon_id "chr8_106178639_106178931_+"; exonnum "5"; txlen "2070";
chr8	ENSEMBL_gcm37	exon	106178639	106178931	0.319312419953905	+	.	gene_id "ENSMUSG00000054320.17"; transcript_id "ENSMUSG00000054320.17_tx_8"; exon_id "chr8_106178639_106178931_+"; exonnum "5"; txlen "2076";
chr8	HAVANA	exon	106181826	106181991	0	+	.	gene_id "ENSMUSG00000054320.17"; transcript_id "ENSMUST00000213547.2"; gene_type "protein_coding"; gene_name "Lrrc36"; transcript_type "protein_coding"; transcript_name "Lrrc36-204"; exon_number 10; exon_id "ENSMUSE00000230871.2"; level 2; protein_id "ENSMUSP00000150103.2"; transcript_support_level "5"; mgi_id "MGI:2448585"; tag "RNA_Seq_supported_partial"; tag "basic"; tag "appris_alternative_1"; havana_gene "OTTMUSG00000023050.1"; havana_transcript "OTTMUST00000055560.1";
chr8	HAVANA	CDS	106181826	106181991	0	+	0	gene_id "ENSMUSG00000054320.17"; transcript_id "ENSMUST00000213547.2"; gene_type "protein_coding"; gene_name "Lrrc36"; transcript_type "protein_coding"; transcript_name "Lrrc36-204"; exon_number 10; exon_id "ENSMUSE00000230871.2"; level 2; protein_id "ENSMUSP00000150103.2"; transcript_support_level "5"; mgi_id "MGI:2448585"; tag "RNA_Seq_supported_partial"; tag "basic"; tag "appris_alternative_1"; havana_gene "OTTMUSG00000023050.1"; havana_transcript "OTTMUST00000055560.1";
chr8	ENSEMBL	exon	106181826	106181991	0	+	.	gene_id "ENSMUSG00000054320.17"; transcript_id "ENSMUST00000109355.9"; gene_type "protein_coding"; gene_name "Lrrc36"; transcript_type "protein_coding"; transcript_name "Lrrc36-202"; exon_number 10; exon_id "ENSMUSE00000230871.2"; level 3; protein_id "ENSMUSP00000104979.3"; transcript_support_level "5"; mgi_id "MGI:2448585"; tag "basic"; tag "Ensembl_canonical"; tag "GENCODE_Primary"; tag "appris_principal_4"; tag "CCDS"; ccdsid "CCDS52658.1"; havana_gene "OTTMUSG00000023050.1";
chr8	ENSEMBL	CDS	106181826	106181991	0	+	0	gene_id "ENSMUSG00000054320.17"; transcript_id "ENSMUST00000109355.9"; gene_type "protein_coding"; gene_name "Lrrc36"; transcript_type "protein_coding"; transcript_name "Lrrc36-202"; exon_number 10; exon_id "ENSMUSE00000230871.2"; level 3; protein_id "ENSMUSP00000104979.3"; transcript_support_level "5"; mgi_id "MGI:2448585"; tag "basic"; tag "Ensembl_canonical"; tag "GENCODE_Primary"; tag "appris_principal_4"; tag "CCDS"; ccdsid "CCDS52658.1"; havana_gene "OTTMUSG00000023050.1";
chr8	HAVANA	exon	106181826	106181991	0	+	.	gene_id "ENSMUSG00000054320.17"; transcript_id "ENSMUST00000216765.2"; gene_type "protein_coding"; gene_name "Lrrc36"; transcript_type "protein_coding"; transcript_name "Lrrc36-206"; exon_number 10; exon_id "ENSMUSE00000230871.2"; level 2; protein_id "ENSMUSP00000149382.2"; transcript_support_level "5"; mgi_id "MGI:2448585"; tag "RNA_Seq_supported_only"; tag "basic"; havana_gene "OTTMUSG00000023050.1"; havana_transcript "OTTMUST00000152249.1";
chr8	HAVANA	CDS	106181826	106181991	0	+	0	gene_id "ENSMUSG00000054320.17"; transcript_id "ENSMUST00000216765.2"; gene_type "protein_coding"; gene_name "Lrrc36"; transcript_type "protein_coding"; transcript_name "Lrrc36-206"; exon_number 10; exon_id "ENSMUSE00000230871.2"; level 2; protein_id "ENSMUSP00000149382.2"; transcript_support_level "5"; mgi_id "MGI:2448585"; tag "RNA_Seq_supported_only"; tag "basic"; havana_gene "OTTMUSG00000023050.1"; havana_transcript "OTTMUST00000152249.1";
chr8	HAVANA	exon	106181826	106181991	0	+	.	gene_id "ENSMUSG00000054320.17"; transcript_id "ENSMUST00000067305.8"; gene_type "protein_coding"; gene_name "Lrrc36"; transcript_type "protein_coding"; transcript_name "Lrrc36-201"; exon_number 7; exon_id "ENSMUSE00000230871.2"; level 2; protein_id "ENSMUSP00000066345.7"; transcript_support_level "1"; mgi_id "MGI:2448585"; tag "basic"; tag "CCDS"; ccdsid "CCDS22601.1"; havana_gene "OTTMUSG00000023050.1"; havana_transcript "OTTMUST00000055558.1";
chr8	HAVANA	CDS	106181826	106181991	0	+	0	gene_id "ENSMUSG00000054320.17"; transcript_id "ENSMUST00000067305.8"; gene_type "protein_coding"; gene_name "Lrrc36"; transcript_type "protein_coding"; transcript_name "Lrrc36-201"; exon_number 7; exon_id "ENSMUSE00000230871.2"; level 2; protein_id "ENSMUSP00000066345.7"; transcript_support_level "1"; mgi_id "MGI:2448585"; tag "basic"; tag "CCDS"; ccdsid "CCDS22601.1"; havana_gene "OTTMUSG00000023050.1"; havana_transcript "OTTMUST00000055558.1";
chr8	ENSEMBL_gcm37	exon	106181826	106181991	0.333425974201889	+	.	gene_id "ENSMUSG00000054320.17"; transcript_id "ENSMUSG00000054320.17_tx_6"; exon_id "chr8_106181826_106181991_+"; exonnum "6"; txlen "2070";
chr8	ENSEMBL_gcm37	exon	106181826	106181991	0.319312419953905	+	.	gene_id "ENSMUSG00000054320.17"; transcript_id "ENSMUSG00000054320.17_tx_8"; exon_id "chr8_106181826_106181991_+"; exonnum "6"; txlen "2076";
chr8	HAVANA	stop_codon	106181837	106181839	0	+	0	gene_id "ENSMUSG00000054320.17"; transcript_id "ENSMUST00000216457.2"; gene_type "protein_coding"; gene_name "Lrrc36"; transcript_type "nonsense_mediated_decay"; transcript_name "Lrrc36-205"; exon_number 5; exon_id "ENSMUSE00001396976.2"; level 2; protein_id "ENSMUSP00000148889.2"; transcript_support_level "1"; mgi_id "MGI:2448585"; tag "mRNA_start_NF"; tag "cds_start_NF"; havana_gene "OTTMUSG00000023050.1"; havana_transcript "OTTMUST00000152252.1";
chr8	HAVANA	exon	106181837	106181991	0	+	.	gene_id "ENSMUSG00000054320.17"; transcript_id "ENSMUST00000216457.2"; gene_type "protein_coding"; gene_name "Lrrc36"; transcript_type "nonsense_mediated_decay"; transcript_name "Lrrc36-205"; exon_number 5; exon_id "ENSMUSE00001396976.2"; level 2; protein_id "ENSMUSP00000148889.2"; transcript_support_level "1"; mgi_id "MGI:2448585"; tag "mRNA_start_NF"; tag "cds_start_NF"; havana_gene "OTTMUSG00000023050.1"; havana_transcript "OTTMUST00000152252.1";
chr8	HAVANA	UTR	106181837	106181991	0	+	.	gene_id "ENSMUSG00000054320.17"; transcript_id "ENSMUST00000216457.2"; gene_type "protein_coding"; gene_name "Lrrc36"; transcript_type "nonsense_mediated_decay"; transcript_name "Lrrc36-205"; exon_number 5; exon_id "ENSMUSE00001396976.2"; level 2; protein_id "ENSMUSP00000148889.2"; transcript_support_level "1"; mgi_id "MGI:2448585"; tag "mRNA_start_NF"; tag "cds_start_NF"; havana_gene "OTTMUSG00000023050.1"; havana_transcript "OTTMUST00000152252.1";
chr8	HAVANA	exon	106184059	106184207	0	+	.	gene_id "ENSMUSG00000054320.17"; transcript_id "ENSMUST00000213547.2"; gene_type "protein_coding"; gene_name "Lrrc36"; transcript_type "protein_coding"; transcript_name "Lrrc36-204"; exon_number 11; exon_id "ENSMUSE00000337961.2"; level 2; protein_id "ENSMUSP00000150103.2"; transcript_support_level "5"; mgi_id "MGI:2448585"; tag "RNA_Seq_supported_partial"; tag "basic"; tag "appris_alternative_1"; havana_gene "OTTMUSG00000023050.1"; havana_transcript "OTTMUST00000055560.1";
chr8	HAVANA	CDS	106184059	106184207	0	+	2	gene_id "ENSMUSG00000054320.17"; transcript_id "ENSMUST00000213547.2"; gene_type "protein_coding"; gene_name "Lrrc36"; transcript_type "protein_coding"; transcript_name "Lrrc36-204"; exon_number 11; exon_id "ENSMUSE00000337961.2"; level 2; protein_id "ENSMUSP00000150103.2"; transcript_support_level "5"; mgi_id "MGI:2448585"; tag "RNA_Seq_supported_partial"; tag "basic"; tag "appris_alternative_1"; havana_gene "OTTMUSG00000023050.1"; havana_transcript "OTTMUST00000055560.1";
chr8	ENSEMBL	exon	106184059	106184207	0	+	.	gene_id "ENSMUSG00000054320.17"; transcript_id "ENSMUST00000109355.9"; gene_type "protein_coding"; gene_name "Lrrc36"; transcript_type "protein_coding"; transcript_name "Lrrc36-202"; exon_number 11; exon_id "ENSMUSE00000337961.2"; level 3; protein_id "ENSMUSP00000104979.3"; transcript_support_level "5"; mgi_id "MGI:2448585"; tag "basic"; tag "Ensembl_canonical"; tag "GENCODE_Primary"; tag "appris_principal_4"; tag "CCDS"; ccdsid "CCDS52658.1"; havana_gene "OTTMUSG00000023050.1";
chr8	ENSEMBL	CDS	106184059	106184207	0	+	2	gene_id "ENSMUSG00000054320.17"; transcript_id "ENSMUST00000109355.9"; gene_type "protein_coding"; gene_name "Lrrc36"; transcript_type "protein_coding"; transcript_name "Lrrc36-202"; exon_number 11; exon_id "ENSMUSE00000337961.2"; level 3; protein_id "ENSMUSP00000104979.3"; transcript_support_level "5"; mgi_id "MGI:2448585"; tag "basic"; tag "Ensembl_canonical"; tag "GENCODE_Primary"; tag "appris_principal_4"; tag "CCDS"; ccdsid "CCDS52658.1"; havana_gene "OTTMUSG00000023050.1";
chr8	HAVANA	exon	106184059	106184207	0	+	.	gene_id "ENSMUSG00000054320.17"; transcript_id "ENSMUST00000216765.2"; gene_type "protein_coding"; gene_name "Lrrc36"; transcript_type "protein_coding"; transcript_name "Lrrc36-206"; exon_number 11; exon_id "ENSMUSE00000337961.2"; level 2; protein_id "ENSMUSP00000149382.2"; transcript_support_level "5"; mgi_id "MGI:2448585"; tag "RNA_Seq_supported_only"; tag "basic"; havana_gene "OTTMUSG00000023050.1"; havana_transcript "OTTMUST00000152249.1";
chr8	HAVANA	CDS	106184059	106184207	0	+	2	gene_id "ENSMUSG00000054320.17"; transcript_id "ENSMUST00000216765.2"; gene_type "protein_coding"; gene_name "Lrrc36"; transcript_type "protein_coding"; transcript_name "Lrrc36-206"; exon_number 11; exon_id "ENSMUSE00000337961.2"; level 2; protein_id "ENSMUSP00000149382.2"; transcript_support_level "5"; mgi_id "MGI:2448585"; tag "RNA_Seq_supported_only"; tag "basic"; havana_gene "OTTMUSG00000023050.1"; havana_transcript "OTTMUST00000152249.1";
chr8	HAVANA	exon	106184059	106184207	0	+	.	gene_id "ENSMUSG00000054320.17"; transcript_id "ENSMUST00000067305.8"; gene_type "protein_coding"; gene_name "Lrrc36"; transcript_type "protein_coding"; transcript_name "Lrrc36-201"; exon_number 8; exon_id "ENSMUSE00000337961.2"; level 2; protein_id "ENSMUSP00000066345.7"; transcript_support_level "1"; mgi_id "MGI:2448585"; tag "basic"; tag "CCDS"; ccdsid "CCDS22601.1"; havana_gene "OTTMUSG00000023050.1"; havana_transcript "OTTMUST00000055558.1";
chr8	HAVANA	CDS	106184059	106184207	0	+	2	gene_id "ENSMUSG00000054320.17"; transcript_id "ENSMUST00000067305.8"; gene_type "protein_coding"; gene_name "Lrrc36"; transcript_type "protein_coding"; transcript_name "Lrrc36-201"; exon_number 8; exon_id "ENSMUSE00000337961.2"; level 2; protein_id "ENSMUSP00000066345.7"; transcript_support_level "1"; mgi_id "MGI:2448585"; tag "basic"; tag "CCDS"; ccdsid "CCDS22601.1"; havana_gene "OTTMUSG00000023050.1"; havana_transcript "OTTMUST00000055558.1";
chr8	HAVANA	exon	106184059	106184207	0	+	.	gene_id "ENSMUSG00000054320.17"; transcript_id "ENSMUST00000216457.2"; gene_type "protein_coding"; gene_name "Lrrc36"; transcript_type "nonsense_mediated_decay"; transcript_name "Lrrc36-205"; exon_number 6; exon_id "ENSMUSE00001404348.2"; level 2; protein_id "ENSMUSP00000148889.2"; transcript_support_level "1"; mgi_id "MGI:2448585"; tag "mRNA_start_NF"; tag "cds_start_NF"; havana_gene "OTTMUSG00000023050.1"; havana_transcript "OTTMUST00000152252.1";
chr8	HAVANA	UTR	106184059	106184207	0	+	.	gene_id "ENSMUSG00000054320.17"; transcript_id "ENSMUST00000216457.2"; gene_type "protein_coding"; gene_name "Lrrc36"; transcript_type "nonsense_mediated_decay"; transcript_name "Lrrc36-205"; exon_number 6; exon_id "ENSMUSE00001404348.2"; level 2; protein_id "ENSMUSP00000148889.2"; transcript_support_level "1"; mgi_id "MGI:2448585"; tag "mRNA_start_NF"; tag "cds_start_NF"; havana_gene "OTTMUSG00000023050.1"; havana_transcript "OTTMUST00000152252.1";
chr8	ENSEMBL_gcm37	exon	106184059	106184207	0.333425974201889	+	.	gene_id "ENSMUSG00000054320.17"; transcript_id "ENSMUSG00000054320.17_tx_6"; exon_id "chr8_106184059_106184207_+"; exonnum "7"; txlen "2070";
chr8	ENSEMBL_gcm37	exon	106184059	106184207	0.319312419953905	+	.	gene_id "ENSMUSG00000054320.17"; transcript_id "ENSMUSG00000054320.17_tx_8"; exon_id "chr8_106184059_106184207_+"; exonnum "7"; txlen "2076";
chr8	HAVANA	exon	106185028	106185151	0	+	.	gene_id "ENSMUSG00000054320.17"; transcript_id "ENSMUST00000213547.2"; gene_type "protein_coding"; gene_name "Lrrc36"; transcript_type "protein_coding"; transcript_name "Lrrc36-204"; exon_number 12; exon_id "ENSMUSE00000344713.2"; level 2; protein_id "ENSMUSP00000150103.2"; transcript_support_level "5"; mgi_id "MGI:2448585"; tag "RNA_Seq_supported_partial"; tag "basic"; tag "appris_alternative_1"; havana_gene "OTTMUSG00000023050.1"; havana_transcript "OTTMUST00000055560.1";
chr8	HAVANA	CDS	106185028	106185151	0	+	0	gene_id "ENSMUSG00000054320.17"; transcript_id "ENSMUST00000213547.2"; gene_type "protein_coding"; gene_name "Lrrc36"; transcript_type "protein_coding"; transcript_name "Lrrc36-204"; exon_number 12; exon_id "ENSMUSE00000344713.2"; level 2; protein_id "ENSMUSP00000150103.2"; transcript_support_level "5"; mgi_id "MGI:2448585"; tag "RNA_Seq_supported_partial"; tag "basic"; tag "appris_alternative_1"; havana_gene "OTTMUSG00000023050.1"; havana_transcript "OTTMUST00000055560.1";
chr8	ENSEMBL	exon	106185028	106185151	0	+	.	gene_id "ENSMUSG00000054320.17"; transcript_id "ENSMUST00000109355.9"; gene_type "protein_coding"; gene_name "Lrrc36"; transcript_type "protein_coding"; transcript_name "Lrrc36-202"; exon_number 12; exon_id "ENSMUSE00000344713.2"; level 3; protein_id "ENSMUSP00000104979.3"; transcript_support_level "5"; mgi_id "MGI:2448585"; tag "basic"; tag "Ensembl_canonical"; tag "GENCODE_Primary"; tag "appris_principal_4"; tag "CCDS"; ccdsid "CCDS52658.1"; havana_gene "OTTMUSG00000023050.1";
chr8	ENSEMBL	CDS	106185028	106185151	0	+	0	gene_id "ENSMUSG00000054320.17"; transcript_id "ENSMUST00000109355.9"; gene_type "protein_coding"; gene_name "Lrrc36"; transcript_type "protein_coding"; transcript_name "Lrrc36-202"; exon_number 12; exon_id "ENSMUSE00000344713.2"; level 3; protein_id "ENSMUSP00000104979.3"; transcript_support_level "5"; mgi_id "MGI:2448585"; tag "basic"; tag "Ensembl_canonical"; tag "GENCODE_Primary"; tag "appris_principal_4"; tag "CCDS"; ccdsid "CCDS52658.1"; havana_gene "OTTMUSG00000023050.1";
chr8	HAVANA	exon	106185028	106185151	0	+	.	gene_id "ENSMUSG00000054320.17"; transcript_id "ENSMUST00000216765.2"; gene_type "protein_coding"; gene_name "Lrrc36"; transcript_type "protein_coding"; transcript_name "Lrrc36-206"; exon_number 12; exon_id "ENSMUSE00000344713.2"; level 2; protein_id "ENSMUSP00000149382.2"; transcript_support_level "5"; mgi_id "MGI:2448585"; tag "RNA_Seq_supported_only"; tag "basic"; havana_gene "OTTMUSG00000023050.1"; havana_transcript "OTTMUST00000152249.1";
chr8	HAVANA	CDS	106185028	106185151	0	+	0	gene_id "ENSMUSG00000054320.17"; transcript_id "ENSMUST00000216765.2"; gene_type "protein_coding"; gene_name "Lrrc36"; transcript_type "protein_coding"; transcript_name "Lrrc36-206"; exon_number 12; exon_id "ENSMUSE00000344713.2"; level 2; protein_id "ENSMUSP00000149382.2"; transcript_support_level "5"; mgi_id "MGI:2448585"; tag "RNA_Seq_supported_only"; tag "basic"; havana_gene "OTTMUSG00000023050.1"; havana_transcript "OTTMUST00000152249.1";
chr8	HAVANA	exon	106185028	106185151	0	+	.	gene_id "ENSMUSG00000054320.17"; transcript_id "ENSMUST00000067305.8"; gene_type "protein_coding"; gene_name "Lrrc36"; transcript_type "protein_coding"; transcript_name "Lrrc36-201"; exon_number 9; exon_id "ENSMUSE00000344713.2"; level 2; protein_id "ENSMUSP00000066345.7"; transcript_support_level "1"; mgi_id "MGI:2448585"; tag "basic"; tag "CCDS"; ccdsid "CCDS22601.1"; havana_gene "OTTMUSG00000023050.1"; havana_transcript "OTTMUST00000055558.1";
chr8	HAVANA	CDS	106185028	106185151	0	+	0	gene_id "ENSMUSG00000054320.17"; transcript_id "ENSMUST00000067305.8"; gene_type "protein_coding"; gene_name "Lrrc36"; transcript_type "protein_coding"; transcript_name "Lrrc36-201"; exon_number 9; exon_id "ENSMUSE00000344713.2"; level 2; protein_id "ENSMUSP00000066345.7"; transcript_support_level "1"; mgi_id "MGI:2448585"; tag "basic"; tag "CCDS"; ccdsid "CCDS22601.1"; havana_gene "OTTMUSG00000023050.1"; havana_transcript "OTTMUST00000055558.1";
chr8	HAVANA	exon	106185028	106185151	0	+	.	gene_id "ENSMUSG00000054320.17"; transcript_id "ENSMUST00000216457.2"; gene_type "protein_coding"; gene_name "Lrrc36"; transcript_type "nonsense_mediated_decay"; transcript_name "Lrrc36-205"; exon_number 7; exon_id "ENSMUSE00001405004.2"; level 2; protein_id "ENSMUSP00000148889.2"; transcript_support_level "1"; mgi_id "MGI:2448585"; tag "mRNA_start_NF"; tag "cds_start_NF"; havana_gene "OTTMUSG00000023050.1"; havana_transcript "OTTMUST00000152252.1";
chr8	HAVANA	UTR	106185028	106185151	0	+	.	gene_id "ENSMUSG00000054320.17"; transcript_id "ENSMUST00000216457.2"; gene_type "protein_coding"; gene_name "Lrrc36"; transcript_type "nonsense_mediated_decay"; transcript_name "Lrrc36-205"; exon_number 7; exon_id "ENSMUSE00001405004.2"; level 2; protein_id "ENSMUSP00000148889.2"; transcript_support_level "1"; mgi_id "MGI:2448585"; tag "mRNA_start_NF"; tag "cds_start_NF"; havana_gene "OTTMUSG00000023050.1"; havana_transcript "OTTMUST00000152252.1";
chr8	ENSEMBL_gcm37	exon	106185028	106185151	0.333425974201889	+	.	gene_id "ENSMUSG00000054320.17"; transcript_id "ENSMUSG00000054320.17_tx_6"; exon_id "chr8_106185028_106185151_+"; exonnum "8"; txlen "2070";
chr8	ENSEMBL_gcm37	exon	106185028	106185151	0.319312419953905	+	.	gene_id "ENSMUSG00000054320.17"; transcript_id "ENSMUSG00000054320.17_tx_8"; exon_id "chr8_106185028_106185151_+"; exonnum "8"; txlen "2076";
chr8	sragcm37_es	exon	106186913	106187088	5.05826552441792	+	.	gene_id "ENSMUSG00000054320.17"; transcript_id "ENSMUSG00000054320.17_tx_3"; exon_id "chr8_106186913_106187088_+"; exonnum "1"; txlen "626";
chr8	HAVANA	exon	106187650	106187764	0	+	.	gene_id "ENSMUSG00000054320.17"; transcript_id "ENSMUST00000213547.2"; gene_type "protein_coding"; gene_name "Lrrc36"; transcript_type "protein_coding"; transcript_name "Lrrc36-204"; exon_number 13; exon_id "ENSMUSE00000382514.2"; level 2; protein_id "ENSMUSP00000150103.2"; transcript_support_level "5"; mgi_id "MGI:2448585"; tag "RNA_Seq_supported_partial"; tag "basic"; tag "appris_alternative_1"; havana_gene "OTTMUSG00000023050.1"; havana_transcript "OTTMUST00000055560.1";
chr8	HAVANA	CDS	106187650	106187764	0	+	2	gene_id "ENSMUSG00000054320.17"; transcript_id "ENSMUST00000213547.2"; gene_type "protein_coding"; gene_name "Lrrc36"; transcript_type "protein_coding"; transcript_name "Lrrc36-204"; exon_number 13; exon_id "ENSMUSE00000382514.2"; level 2; protein_id "ENSMUSP00000150103.2"; transcript_support_level "5"; mgi_id "MGI:2448585"; tag "RNA_Seq_supported_partial"; tag "basic"; tag "appris_alternative_1"; havana_gene "OTTMUSG00000023050.1"; havana_transcript "OTTMUST00000055560.1";
chr8	ENSEMBL	exon	106187650	106187764	0	+	.	gene_id "ENSMUSG00000054320.17"; transcript_id "ENSMUST00000109355.9"; gene_type "protein_coding"; gene_name "Lrrc36"; transcript_type "protein_coding"; transcript_name "Lrrc36-202"; exon_number 13; exon_id "ENSMUSE00000382514.2"; level 3; protein_id "ENSMUSP00000104979.3"; transcript_support_level "5"; mgi_id "MGI:2448585"; tag "basic"; tag "Ensembl_canonical"; tag "GENCODE_Primary"; tag "appris_principal_4"; tag "CCDS"; ccdsid "CCDS52658.1"; havana_gene "OTTMUSG00000023050.1";
chr8	ENSEMBL	CDS	106187650	106187764	0	+	2	gene_id "ENSMUSG00000054320.17"; transcript_id "ENSMUST00000109355.9"; gene_type "protein_coding"; gene_name "Lrrc36"; transcript_type "protein_coding"; transcript_name "Lrrc36-202"; exon_number 13; exon_id "ENSMUSE00000382514.2"; level 3; protein_id "ENSMUSP00000104979.3"; transcript_support_level "5"; mgi_id "MGI:2448585"; tag "basic"; tag "Ensembl_canonical"; tag "GENCODE_Primary"; tag "appris_principal_4"; tag "CCDS"; ccdsid "CCDS52658.1"; havana_gene "OTTMUSG00000023050.1";
chr8	HAVANA	exon	106187650	106187764	0	+	.	gene_id "ENSMUSG00000054320.17"; transcript_id "ENSMUST00000216765.2"; gene_type "protein_coding"; gene_name "Lrrc36"; transcript_type "protein_coding"; transcript_name "Lrrc36-206"; exon_number 13; exon_id "ENSMUSE00000382514.2"; level 2; protein_id "ENSMUSP00000149382.2"; transcript_support_level "5"; mgi_id "MGI:2448585"; tag "RNA_Seq_supported_only"; tag "basic"; havana_gene "OTTMUSG00000023050.1"; havana_transcript "OTTMUST00000152249.1";
chr8	HAVANA	CDS	106187650	106187764	0	+	2	gene_id "ENSMUSG00000054320.17"; transcript_id "ENSMUST00000216765.2"; gene_type "protein_coding"; gene_name "Lrrc36"; transcript_type "protein_coding"; transcript_name "Lrrc36-206"; exon_number 13; exon_id "ENSMUSE00000382514.2"; level 2; protein_id "ENSMUSP00000149382.2"; transcript_support_level "5"; mgi_id "MGI:2448585"; tag "RNA_Seq_supported_only"; tag "basic"; havana_gene "OTTMUSG00000023050.1"; havana_transcript "OTTMUST00000152249.1";
chr8	HAVANA	exon	106187650	106187764	0	+	.	gene_id "ENSMUSG00000054320.17"; transcript_id "ENSMUST00000067305.8"; gene_type "protein_coding"; gene_name "Lrrc36"; transcript_type "protein_coding"; transcript_name "Lrrc36-201"; exon_number 10; exon_id "ENSMUSE00000382514.2"; level 2; protein_id "ENSMUSP00000066345.7"; transcript_support_level "1"; mgi_id "MGI:2448585"; tag "basic"; tag "CCDS"; ccdsid "CCDS22601.1"; havana_gene "OTTMUSG00000023050.1"; havana_transcript "OTTMUST00000055558.1";
chr8	HAVANA	CDS	106187650	106187764	0	+	2	gene_id "ENSMUSG00000054320.17"; transcript_id "ENSMUST00000067305.8"; gene_type "protein_coding"; gene_name "Lrrc36"; transcript_type "protein_coding"; transcript_name "Lrrc36-201"; exon_number 10; exon_id "ENSMUSE00000382514.2"; level 2; protein_id "ENSMUSP00000066345.7"; transcript_support_level "1"; mgi_id "MGI:2448585"; tag "basic"; tag "CCDS"; ccdsid "CCDS22601.1"; havana_gene "OTTMUSG00000023050.1"; havana_transcript "OTTMUST00000055558.1";
chr8	HAVANA	exon	106187650	106187764	0	+	.	gene_id "ENSMUSG00000054320.17"; transcript_id "ENSMUST00000216457.2"; gene_type "protein_coding"; gene_name "Lrrc36"; transcript_type "nonsense_mediated_decay"; transcript_name "Lrrc36-205"; exon_number 8; exon_id "ENSMUSE00001398917.2"; level 2; protein_id "ENSMUSP00000148889.2"; transcript_support_level "1"; mgi_id "MGI:2448585"; tag "mRNA_start_NF"; tag "cds_start_NF"; havana_gene "OTTMUSG00000023050.1"; havana_transcript "OTTMUST00000152252.1";
chr8	HAVANA	UTR	106187650	106187764	0	+	.	gene_id "ENSMUSG00000054320.17"; transcript_id "ENSMUST00000216457.2"; gene_type "protein_coding"; gene_name "Lrrc36"; transcript_type "nonsense_mediated_decay"; transcript_name "Lrrc36-205"; exon_number 8; exon_id "ENSMUSE00001398917.2"; level 2; protein_id "ENSMUSP00000148889.2"; transcript_support_level "1"; mgi_id "MGI:2448585"; tag "mRNA_start_NF"; tag "cds_start_NF"; havana_gene "OTTMUSG00000023050.1"; havana_transcript "OTTMUST00000152252.1";
chr8	ENSEMBL_gcm37	exon	106187650	106187764	5.05826552441792	+	.	gene_id "ENSMUSG00000054320.17"; transcript_id "ENSMUSG00000054320.17_tx_3"; exon_id "chr8_106187650_106187764_+"; exonnum "2"; txlen "626";
chr8	ENSEMBL_gcm37	exon	106187650	106187764	0.333425974201889	+	.	gene_id "ENSMUSG00000054320.17"; transcript_id "ENSMUSG00000054320.17_tx_6"; exon_id "chr8_106187650_106187764_+"; exonnum "9"; txlen "2070";
chr8	ENSEMBL_gcm37	exon	106187650	106187764	0.319312419953905	+	.	gene_id "ENSMUSG00000054320.17"; transcript_id "ENSMUSG00000054320.17_tx_8"; exon_id "chr8_106187650_106187764_+"; exonnum "9"; txlen "2076";
chr8	HAVANA	CDS	106190375	106190597	0	+	1	gene_id "ENSMUSG00000054320.17"; transcript_id "ENSMUST00000213547.2"; gene_type "protein_coding"; gene_name "Lrrc36"; transcript_type "protein_coding"; transcript_name "Lrrc36-204"; exon_number 14; exon_id "ENSMUSE00001396753.2"; level 2; protein_id "ENSMUSP00000150103.2"; transcript_support_level "5"; mgi_id "MGI:2448585"; tag "RNA_Seq_supported_partial"; tag "basic"; tag "appris_alternative_1"; havana_gene "OTTMUSG00000023050.1"; havana_transcript "OTTMUST00000055560.1";
chr8	ENSEMBL	CDS	106190375	106190597	0	+	1	gene_id "ENSMUSG00000054320.17"; transcript_id "ENSMUST00000109355.9"; gene_type "protein_coding"; gene_name "Lrrc36"; transcript_type "protein_coding"; transcript_name "Lrrc36-202"; exon_number 14; exon_id "ENSMUSE00000347210.6"; level 3; protein_id "ENSMUSP00000104979.3"; transcript_support_level "5"; mgi_id "MGI:2448585"; tag "basic"; tag "Ensembl_canonical"; tag "GENCODE_Primary"; tag "appris_principal_4"; tag "CCDS"; ccdsid "CCDS52658.1"; havana_gene "OTTMUSG00000023050.1";
chr8	HAVANA	CDS	106190375	106190597	0	+	1	gene_id "ENSMUSG00000054320.17"; transcript_id "ENSMUST00000067305.8"; gene_type "protein_coding"; gene_name "Lrrc36"; transcript_type "protein_coding"; transcript_name "Lrrc36-201"; exon_number 11; exon_id "ENSMUSE00000347210.6"; level 2; protein_id "ENSMUSP00000066345.7"; transcript_support_level "1"; mgi_id "MGI:2448585"; tag "basic"; tag "CCDS"; ccdsid "CCDS22601.1"; havana_gene "OTTMUSG00000023050.1"; havana_transcript "OTTMUST00000055558.1";
chr8	HAVANA	exon	106190375	106190709	0	+	.	gene_id "ENSMUSG00000054320.17"; transcript_id "ENSMUST00000213547.2"; gene_type "protein_coding"; gene_name "Lrrc36"; transcript_type "protein_coding"; transcript_name "Lrrc36-204"; exon_number 14; exon_id "ENSMUSE00001396753.2"; level 2; protein_id "ENSMUSP00000150103.2"; transcript_support_level "5"; mgi_id "MGI:2448585"; tag "RNA_Seq_supported_partial"; tag "basic"; tag "appris_alternative_1"; havana_gene "OTTMUSG00000023050.1"; havana_transcript "OTTMUST00000055560.1";
chr8	ENSEMBL_gcm37	exon	106190375	106190709	5.05826552441792	+	.	gene_id "ENSMUSG00000054320.17"; transcript_id "ENSMUSG00000054320.17_tx_3"; exon_id "chr8_106190375_106190709_+"; exonnum "3"; txlen "626";
chr8	ENSEMBL_gcm37	exon	106190375	106190709	0.333425974201889	+	.	gene_id "ENSMUSG00000054320.17"; transcript_id "ENSMUSG00000054320.17_tx_6"; exon_id "chr8_106190375_106190709_+"; exonnum "10"; txlen "2070";
chr8	ENSEMBL_gcm37	exon	106190375	106190709	0.319312419953905	+	.	gene_id "ENSMUSG00000054320.17"; transcript_id "ENSMUSG00000054320.17_tx_8"; exon_id "chr8_106190375_106190709_+"; exonnum "10"; txlen "2076";
chr8	ENSEMBL	exon	106190375	106190718	0	+	.	gene_id "ENSMUSG00000054320.17"; transcript_id "ENSMUST00000109355.9"; gene_type "protein_coding"; gene_name "Lrrc36"; transcript_type "protein_coding"; transcript_name "Lrrc36-202"; exon_number 14; exon_id "ENSMUSE00000347210.6"; level 3; protein_id "ENSMUSP00000104979.3"; transcript_support_level "5"; mgi_id "MGI:2448585"; tag "basic"; tag "Ensembl_canonical"; tag "GENCODE_Primary"; tag "appris_principal_4"; tag "CCDS"; ccdsid "CCDS52658.1"; havana_gene "OTTMUSG00000023050.1";
chr8	HAVANA	exon	106190375	106190718	0	+	.	gene_id "ENSMUSG00000054320.17"; transcript_id "ENSMUST00000067305.8"; gene_type "protein_coding"; gene_name "Lrrc36"; transcript_type "protein_coding"; transcript_name "Lrrc36-201"; exon_number 11; exon_id "ENSMUSE00000347210.6"; level 2; protein_id "ENSMUSP00000066345.7"; transcript_support_level "1"; mgi_id "MGI:2448585"; tag "basic"; tag "CCDS"; ccdsid "CCDS22601.1"; havana_gene "OTTMUSG00000023050.1"; havana_transcript "OTTMUST00000055558.1";
chr8	HAVANA	exon	106190375	106190718	0	+	.	gene_id "ENSMUSG00000054320.17"; transcript_id "ENSMUST00000216457.2"; gene_type "protein_coding"; gene_name "Lrrc36"; transcript_type "nonsense_mediated_decay"; transcript_name "Lrrc36-205"; exon_number 9; exon_id "ENSMUSE00001401744.2"; level 2; protein_id "ENSMUSP00000148889.2"; transcript_support_level "1"; mgi_id "MGI:2448585"; tag "mRNA_start_NF"; tag "cds_start_NF"; havana_gene "OTTMUSG00000023050.1"; havana_transcript "OTTMUST00000152252.1";
chr8	HAVANA	UTR	106190375	106190718	0	+	.	gene_id "ENSMUSG00000054320.17"; transcript_id "ENSMUST00000216457.2"; gene_type "protein_coding"; gene_name "Lrrc36"; transcript_type "nonsense_mediated_decay"; transcript_name "Lrrc36-205"; exon_number 9; exon_id "ENSMUSE00001401744.2"; level 2; protein_id "ENSMUSP00000148889.2"; transcript_support_level "1"; mgi_id "MGI:2448585"; tag "mRNA_start_NF"; tag "cds_start_NF"; havana_gene "OTTMUSG00000023050.1"; havana_transcript "OTTMUST00000152252.1";
chr8	HAVANA	CDS	106190466	106190550	0	+	1	gene_id "ENSMUSG00000054320.17"; transcript_id "ENSMUST00000216765.2"; gene_type "protein_coding"; gene_name "Lrrc36"; transcript_type "protein_coding"; transcript_name "Lrrc36-206"; exon_number 14; exon_id "ENSMUSE00001400471.2"; level 2; protein_id "ENSMUSP00000149382.2"; transcript_support_level "5"; mgi_id "MGI:2448585"; tag "RNA_Seq_supported_only"; tag "basic"; havana_gene "OTTMUSG00000023050.1"; havana_transcript "OTTMUST00000152249.1";
chr8	HAVANA	exon	106190466	106190711	0	+	.	gene_id "ENSMUSG00000054320.17"; transcript_id "ENSMUST00000216765.2"; gene_type "protein_coding"; gene_name "Lrrc36"; transcript_type "protein_coding"; transcript_name "Lrrc36-206"; exon_number 14; exon_id "ENSMUSE00001400471.2"; level 2; protein_id "ENSMUSP00000149382.2"; transcript_support_level "5"; mgi_id "MGI:2448585"; tag "RNA_Seq_supported_only"; tag "basic"; havana_gene "OTTMUSG00000023050.1"; havana_transcript "OTTMUST00000152249.1";
chr8	HAVANA	stop_codon	106190551	106190553	0	+	0	gene_id "ENSMUSG00000054320.17"; transcript_id "ENSMUST00000216765.2"; gene_type "protein_coding"; gene_name "Lrrc36"; transcript_type "protein_coding"; transcript_name "Lrrc36-206"; exon_number 14; exon_id "ENSMUSE00001400471.2"; level 2; protein_id "ENSMUSP00000149382.2"; transcript_support_level "5"; mgi_id "MGI:2448585"; tag "RNA_Seq_supported_only"; tag "basic"; havana_gene "OTTMUSG00000023050.1"; havana_transcript "OTTMUST00000152249.1";
chr8	HAVANA	UTR	106190551	106190711	0	+	.	gene_id "ENSMUSG00000054320.17"; transcript_id "ENSMUST00000216765.2"; gene_type "protein_coding"; gene_name "Lrrc36"; transcript_type "protein_coding"; transcript_name "Lrrc36-206"; exon_number 14; exon_id "ENSMUSE00001400471.2"; level 2; protein_id "ENSMUSP00000149382.2"; transcript_support_level "5"; mgi_id "MGI:2448585"; tag "RNA_Seq_supported_only"; tag "basic"; havana_gene "OTTMUSG00000023050.1"; havana_transcript "OTTMUST00000152249.1";
chr8	HAVANA	stop_codon	106190598	106190600	0	+	0	gene_id "ENSMUSG00000054320.17"; transcript_id "ENSMUST00000213547.2"; gene_type "protein_coding"; gene_name "Lrrc36"; transcript_type "protein_coding"; transcript_name "Lrrc36-204"; exon_number 14; exon_id "ENSMUSE00001396753.2"; level 2; protein_id "ENSMUSP00000150103.2"; transcript_support_level "5"; mgi_id "MGI:2448585"; tag "RNA_Seq_supported_partial"; tag "basic"; tag "appris_alternative_1"; havana_gene "OTTMUSG00000023050.1"; havana_transcript "OTTMUST00000055560.1";
chr8	ENSEMBL	stop_codon	106190598	106190600	0	+	0	gene_id "ENSMUSG00000054320.17"; transcript_id "ENSMUST00000109355.9"; gene_type "protein_coding"; gene_name "Lrrc36"; transcript_type "protein_coding"; transcript_name "Lrrc36-202"; exon_number 14; exon_id "ENSMUSE00000347210.6"; level 3; protein_id "ENSMUSP00000104979.3"; transcript_support_level "5"; mgi_id "MGI:2448585"; tag "basic"; tag "Ensembl_canonical"; tag "GENCODE_Primary"; tag "appris_principal_4"; tag "CCDS"; ccdsid "CCDS52658.1"; havana_gene "OTTMUSG00000023050.1";
chr8	HAVANA	stop_codon	106190598	106190600	0	+	0	gene_id "ENSMUSG00000054320.17"; transcript_id "ENSMUST00000067305.8"; gene_type "protein_coding"; gene_name "Lrrc36"; transcript_type "protein_coding"; transcript_name "Lrrc36-201"; exon_number 11; exon_id "ENSMUSE00000347210.6"; level 2; protein_id "ENSMUSP00000066345.7"; transcript_support_level "1"; mgi_id "MGI:2448585"; tag "basic"; tag "CCDS"; ccdsid "CCDS22601.1"; havana_gene "OTTMUSG00000023050.1"; havana_transcript "OTTMUST00000055558.1";
chr8	HAVANA	UTR	106190598	106190709	0	+	.	gene_id "ENSMUSG00000054320.17"; transcript_id "ENSMUST00000213547.2"; gene_type "protein_coding"; gene_name "Lrrc36"; transcript_type "protein_coding"; transcript_name "Lrrc36-204"; exon_number 14; exon_id "ENSMUSE00001396753.2"; level 2; protein_id "ENSMUSP00000150103.2"; transcript_support_level "5"; mgi_id "MGI:2448585"; tag "RNA_Seq_supported_partial"; tag "basic"; tag "appris_alternative_1"; havana_gene "OTTMUSG00000023050.1"; havana_transcript "OTTMUST00000055560.1";
chr8	ENSEMBL	UTR	106190598	106190718	0	+	.	gene_id "ENSMUSG00000054320.17"; transcript_id "ENSMUST00000109355.9"; gene_type "protein_coding"; gene_name "Lrrc36"; transcript_type "protein_coding"; transcript_name "Lrrc36-202"; exon_number 14; exon_id "ENSMUSE00000347210.6"; level 3; protein_id "ENSMUSP00000104979.3"; transcript_support_level "5"; mgi_id "MGI:2448585"; tag "basic"; tag "Ensembl_canonical"; tag "GENCODE_Primary"; tag "appris_principal_4"; tag "CCDS"; ccdsid "CCDS52658.1"; havana_gene "OTTMUSG00000023050.1";
chr8	HAVANA	UTR	106190598	106190718	0	+	.	gene_id "ENSMUSG00000054320.17"; transcript_id "ENSMUST00000067305.8"; gene_type "protein_coding"; gene_name "Lrrc36"; transcript_type "protein_coding"; transcript_name "Lrrc36-201"; exon_number 11; exon_id "ENSMUSE00000347210.6"; level 2; protein_id "ENSMUSP00000066345.7"; transcript_support_level "1"; mgi_id "MGI:2448585"; tag "basic"; tag "CCDS"; ccdsid "CCDS22601.1"; havana_gene "OTTMUSG00000023050.1"; havana_transcript "OTTMUST00000055558.1";
chr8	HAVANA	exon	106195797	106195888	0	+	.	gene_id "ENSMUSG00000133281.1"; transcript_id "ENSMUST00000316854.1"; gene_type "lncRNA"; gene_name "ENSMUSG00000133281"; transcript_type "lncRNA"; transcript_name "ENSMUST00000316854"; exon_number 1; exon_id "ENSMUSE00001625665.1"; level 2; tag "basic"; tag "Ensembl_canonical"; tag "GENCODE_Primary"; tag "TAGENE";
chr8	HAVANA	transcript	106195797	106198729	0	+	.	gene_id "ENSMUSG00000133281.1"; transcript_id "ENSMUST00000316854.1"; gene_type "lncRNA"; gene_name "ENSMUSG00000133281"; transcript_type "lncRNA"; transcript_name "ENSMUST00000316854"; level 2; tag "basic"; tag "Ensembl_canonical"; tag "GENCODE_Primary"; tag "TAGENE";
chr8	HAVANA	gene	106195797	106198735	0	+	.	gene_id "ENSMUSG00000133281.1"; gene_type "lncRNA"; gene_name "ENSMUSG00000133281"; level 2;
chr8	HAVANA	exon	106197321	106197510	0	+	.	gene_id "ENSMUSG00000133281.1"; transcript_id "ENSMUST00000316855.1"; gene_type "lncRNA"; gene_name "ENSMUSG00000133281"; transcript_type "lncRNA"; transcript_name "ENSMUST00000316855"; exon_number 1; exon_id "ENSMUSE00001625664.1"; level 2; tag "TAGENE";
chr8	HAVANA	transcript	106197321	106198731	0	+	.	gene_id "ENSMUSG00000133281.1"; transcript_id "ENSMUST00000316855.1"; gene_type "lncRNA"; gene_name "ENSMUSG00000133281"; transcript_type "lncRNA"; transcript_name "ENSMUST00000316855"; level 2; tag "TAGENE";
chr8	HAVANA	exon	106197511	106197755	0	+	.	gene_id "ENSMUSG00000133281.1"; transcript_id "ENSMUST00000316854.1"; gene_type "lncRNA"; gene_name "ENSMUSG00000133281"; transcript_type "lncRNA"; transcript_name "ENSMUST00000316854"; exon_number 2; exon_id "ENSMUSE00001625669.1"; level 2; tag "basic"; tag "Ensembl_canonical"; tag "GENCODE_Primary"; tag "TAGENE";
chr8	HAVANA	exon	106197543	106197755	0	+	.	gene_id "ENSMUSG00000133281.1"; transcript_id "ENSMUST00000316856.1"; gene_type "lncRNA"; gene_name "ENSMUSG00000133281"; transcript_type "lncRNA"; transcript_name "ENSMUST00000316856"; exon_number 1; exon_id "ENSMUSE00001625668.1"; level 2; tag "TAGENE";
chr8	HAVANA	transcript	106197543	106198735	0	+	.	gene_id "ENSMUSG00000133281.1"; transcript_id "ENSMUST00000316856.1"; gene_type "lncRNA"; gene_name "ENSMUSG00000133281"; transcript_type "lncRNA"; transcript_name "ENSMUST00000316856"; level 2; tag "TAGENE";
chr8	HAVANA	exon	106198478	106198729	0	+	.	gene_id "ENSMUSG00000133281.1"; transcript_id "ENSMUST00000316854.1"; gene_type "lncRNA"; gene_name "ENSMUSG00000133281"; transcript_type "lncRNA"; transcript_name "ENSMUST00000316854"; exon_number 3; exon_id "ENSMUSE00001625670.1"; level 2; tag "basic"; tag "Ensembl_canonical"; tag "GENCODE_Primary"; tag "TAGENE";
chr8	HAVANA	exon	106198478	106198731	0	+	.	gene_id "ENSMUSG00000133281.1"; transcript_id "ENSMUST00000316855.1"; gene_type "lncRNA"; gene_name "ENSMUSG00000133281"; transcript_type "lncRNA"; transcript_name "ENSMUST00000316855"; exon_number 2; exon_id "ENSMUSE00001625667.1"; level 2; tag "TAGENE";
chr8	HAVANA	exon	106198478	106198735	0	+	.	gene_id "ENSMUSG00000133281.1"; transcript_id "ENSMUST00000316856.1"; gene_type "lncRNA"; gene_name "ENSMUSG00000133281"; transcript_type "lncRNA"; transcript_name "ENSMUST00000316856"; exon_number 2; exon_id "ENSMUSE00001625666.1"; level 2; tag "TAGENE";
chr8	HAVANA	gene	106230038	106230578	0	+	.	gene_id "ENSMUSG00000110608.2"; gene_type "processed_pseudogene"; gene_name "Gm8838"; level 2; mgi_id "MGI:3643717"; havana_gene "OTTMUSG00000062048.1";
chr8	HAVANA	transcript	106230038	106230578	0	+	.	gene_id "ENSMUSG00000110608.2"; transcript_id "ENSMUST00000212978.2"; gene_type "processed_pseudogene"; gene_name "Gm8838"; transcript_type "processed_pseudogene"; transcript_name "Gm8838-201"; level 2; transcript_support_level "NA"; mgi_id "MGI:3643717"; ont "PGO:0000004"; tag "basic"; tag "Ensembl_canonical"; tag "GENCODE_Primary"; havana_gene "OTTMUSG00000062048.1"; havana_transcript "OTTMUST00000151484.1";
chr8	HAVANA	exon	106230038	106230578	0	+	.	gene_id "ENSMUSG00000110608.2"; transcript_id "ENSMUST00000212978.2"; gene_type "processed_pseudogene"; gene_name "Gm8838"; transcript_type "processed_pseudogene"; transcript_name "Gm8838-201"; exon_number 1; exon_id "ENSMUSE00001391432.2"; level 2; transcript_support_level "NA"; mgi_id "MGI:3643717"; ont "PGO:0000004"; tag "basic"; tag "Ensembl_canonical"; tag "GENCODE_Primary"; havana_gene "OTTMUSG00000062048.1"; havana_transcript "OTTMUST00000151484.1";
chr8	HAVANA	exon	106235511	106236227	0	+	.	gene_id "ENSMUSG00000127537.1"; transcript_id "ENSMUST00000282825.1"; gene_type "lncRNA"; gene_name "ENSMUSG00000127537"; transcript_type "lncRNA"; transcript_name "ENSMUST00000282825"; exon_number 1; exon_id "ENSMUSE00001560352.1"; level 2; tag "basic"; tag "Ensembl_canonical"; tag "GENCODE_Primary"; tag "TAGENE";
chr8	HAVANA	gene	106235511	106238785	0	+	.	gene_id "ENSMUSG00000127537.1"; gene_type "lncRNA"; gene_name "ENSMUSG00000127537"; level 2;
chr8	HAVANA	transcript	106235511	106238785	0	+	.	gene_id "ENSMUSG00000127537.1"; transcript_id "ENSMUST00000282825.1"; gene_type "lncRNA"; gene_name "ENSMUSG00000127537"; transcript_type "lncRNA"; transcript_name "ENSMUST00000282825"; level 2; tag "basic"; tag "Ensembl_canonical"; tag "GENCODE_Primary"; tag "TAGENE";
chr8	HAVANA	exon	106238571	106238785	0	+	.	gene_id "ENSMUSG00000127537.1"; transcript_id "ENSMUST00000282825.1"; gene_type "lncRNA"; gene_name "ENSMUSG00000127537"; transcript_type "lncRNA"; transcript_name "ENSMUST00000282825"; exon_number 2; exon_id "ENSMUSE00001560353.1"; level 2; tag "basic"; tag "Ensembl_canonical"; tag "GENCODE_Primary"; tag "TAGENE";
chr8	sragcm37_es	exon	106244207	106244299	0.0476209322445546	+	.	gene_id "ENSMUSG00000031891.7"; transcript_id "ENSMUSG00000031891.7_tx_2"; exon_id "chr8_106244207_106244299_+"; exonnum "1"; txlen "1631";
chr8	sragcm37_mid	exon	106244750	106244822	0.0476209322445546	+	.	gene_id "ENSMUSG00000031891.7"; transcript_id "ENSMUSG00000031891.7_tx_2"; exon_id "chr8_106244750_106244822_+"; exonnum "2"; txlen "1631";
chr8	HAVANA	UTR	106245387	106245496	0	+	.	gene_id "ENSMUSG00000031891.7"; transcript_id "ENSMUST00000034363.7"; gene_type "protein_coding"; gene_name "Hsd11b2"; transcript_type "protein_coding"; transcript_name "Hsd11b2-201"; exon_number 1; exon_id "ENSMUSE00000365357.7"; level 2; protein_id "ENSMUSP00000034363.6"; transcript_support_level "1"; mgi_id "MGI:104720"; tag "basic"; tag "Ensembl_canonical"; tag "GENCODE_Primary"; tag "appris_principal_1"; tag "CCDS"; ccdsid "CCDS40460.1"; havana_gene "OTTMUSG00000062049.1"; havana_transcript "OTTMUST00000151485.1";
chr8	HAVANA	exon	106245387	106245761	0	+	.	gene_id "ENSMUSG00000031891.7"; transcript_id "ENSMUST00000034363.7"; gene_type "protein_coding"; gene_name "Hsd11b2"; transcript_type "protein_coding"; transcript_name "Hsd11b2-201"; exon_number 1; exon_id "ENSMUSE00000365357.7"; level 2; protein_id "ENSMUSP00000034363.6"; transcript_support_level "1"; mgi_id "MGI:104720"; tag "basic"; tag "Ensembl_canonical"; tag "GENCODE_Primary"; tag "appris_principal_1"; tag "CCDS"; ccdsid "CCDS40460.1"; havana_gene "OTTMUSG00000062049.1"; havana_transcript "OTTMUST00000151485.1";
chr8	HAVANA	gene	106245387	106250620	0	+	.	gene_id "ENSMUSG00000031891.7"; gene_type "protein_coding"; gene_name "Hsd11b2"; level 2; mgi_id "MGI:104720"; havana_gene "OTTMUSG00000062049.1";
chr8	HAVANA	transcript	106245387	106250620	0	+	.	gene_id "ENSMUSG00000031891.7"; transcript_id "ENSMUST00000034363.7"; gene_type "protein_coding"; gene_name "Hsd11b2"; transcript_type "protein_coding"; transcript_name "Hsd11b2-201"; level 2; protein_id "ENSMUSP00000034363.6"; transcript_support_level "1"; mgi_id "MGI:104720"; tag "basic"; tag "Ensembl_canonical"; tag "GENCODE_Primary"; tag "appris_principal_1"; tag "CCDS"; ccdsid "CCDS40460.1"; havana_gene "OTTMUSG00000062049.1"; havana_transcript "OTTMUST00000151485.1";
chr8	HAVANA	start_codon	106245497	106245499	0	+	0	gene_id "ENSMUSG00000031891.7"; transcript_id "ENSMUST00000034363.7"; gene_type "protein_coding"; gene_name "Hsd11b2"; transcript_type "protein_coding"; transcript_name "Hsd11b2-201"; exon_number 1; exon_id "ENSMUSE00000365357.7"; level 2; protein_id "ENSMUSP00000034363.6"; transcript_support_level "1"; mgi_id "MGI:104720"; tag "basic"; tag "Ensembl_canonical"; tag "GENCODE_Primary"; tag "appris_principal_1"; tag "CCDS"; ccdsid "CCDS40460.1"; havana_gene "OTTMUSG00000062049.1"; havana_transcript "OTTMUST00000151485.1";
chr8	HAVANA	CDS	106245497	106245761	0	+	0	gene_id "ENSMUSG00000031891.7"; transcript_id "ENSMUST00000034363.7"; gene_type "protein_coding"; gene_name "Hsd11b2"; transcript_type "protein_coding"; transcript_name "Hsd11b2-201"; exon_number 1; exon_id "ENSMUSE00000365357.7"; level 2; protein_id "ENSMUSP00000034363.6"; transcript_support_level "1"; mgi_id "MGI:104720"; tag "basic"; tag "Ensembl_canonical"; tag "GENCODE_Primary"; tag "appris_principal_1"; tag "CCDS"; ccdsid "CCDS40460.1"; havana_gene "OTTMUSG00000062049.1"; havana_transcript "OTTMUST00000151485.1";
chr8	HAVANA	exon	106248775	106248987	0	+	.	gene_id "ENSMUSG00000031891.7"; transcript_id "ENSMUST00000034363.7"; gene_type "protein_coding"; gene_name "Hsd11b2"; transcript_type "protein_coding"; transcript_name "Hsd11b2-201"; exon_number 2; exon_id "ENSMUSE00000230425.2"; level 2; protein_id "ENSMUSP00000034363.6"; transcript_support_level "1"; mgi_id "MGI:104720"; tag "basic"; tag "Ensembl_canonical"; tag "GENCODE_Primary"; tag "appris_principal_1"; tag "CCDS"; ccdsid "CCDS40460.1"; havana_gene "OTTMUSG00000062049.1"; havana_transcript "OTTMUST00000151485.1";
chr8	HAVANA	CDS	106248775	106248987	0	+	2	gene_id "ENSMUSG00000031891.7"; transcript_id "ENSMUST00000034363.7"; gene_type "protein_coding"; gene_name "Hsd11b2"; transcript_type "protein_coding"; transcript_name "Hsd11b2-201"; exon_number 2; exon_id "ENSMUSE00000230425.2"; level 2; protein_id "ENSMUSP00000034363.6"; transcript_support_level "1"; mgi_id "MGI:104720"; tag "basic"; tag "Ensembl_canonical"; tag "GENCODE_Primary"; tag "appris_principal_1"; tag "CCDS"; ccdsid "CCDS40460.1"; havana_gene "OTTMUSG00000062049.1"; havana_transcript "OTTMUST00000151485.1";
chr8	ENSEMBL_gcm37	exon	106248775	106248987	0.0476209322445546	+	.	gene_id "ENSMUSG00000031891.7"; transcript_id "ENSMUSG00000031891.7_tx_2"; exon_id "chr8_106248775_106248987_+"; exonnum "3"; txlen "1631";
chr8	HAVANA	exon	106249105	106249290	0	+	.	gene_id "ENSMUSG00000031891.7"; transcript_id "ENSMUST00000034363.7"; gene_type "protein_coding"; gene_name "Hsd11b2"; transcript_type "protein_coding"; transcript_name "Hsd11b2-201"; exon_number 3; exon_id "ENSMUSE00000230401.2"; level 2; protein_id "ENSMUSP00000034363.6"; transcript_support_level "1"; mgi_id "MGI:104720"; tag "basic"; tag "Ensembl_canonical"; tag "GENCODE_Primary"; tag "appris_principal_1"; tag "CCDS"; ccdsid "CCDS40460.1"; havana_gene "OTTMUSG00000062049.1"; havana_transcript "OTTMUST00000151485.1";
chr8	HAVANA	CDS	106249105	106249290	0	+	2	gene_id "ENSMUSG00000031891.7"; transcript_id "ENSMUST00000034363.7"; gene_type "protein_coding"; gene_name "Hsd11b2"; transcript_type "protein_coding"; transcript_name "Hsd11b2-201"; exon_number 3; exon_id "ENSMUSE00000230401.2"; level 2; protein_id "ENSMUSP00000034363.6"; transcript_support_level "1"; mgi_id "MGI:104720"; tag "basic"; tag "Ensembl_canonical"; tag "GENCODE_Primary"; tag "appris_principal_1"; tag "CCDS"; ccdsid "CCDS40460.1"; havana_gene "OTTMUSG00000062049.1"; havana_transcript "OTTMUST00000151485.1";
chr8	ENSEMBL_gcm37	exon	106249105	106249290	0.0476209322445546	+	.	gene_id "ENSMUSG00000031891.7"; transcript_id "ENSMUSG00000031891.7_tx_2"; exon_id "chr8_106249105_106249290_+"; exonnum "4"; txlen "1631";
chr8	HAVANA	exon	106249397	106249534	0	+	.	gene_id "ENSMUSG00000031891.7"; transcript_id "ENSMUST00000034363.7"; gene_type "protein_coding"; gene_name "Hsd11b2"; transcript_type "protein_coding"; transcript_name "Hsd11b2-201"; exon_number 4; exon_id "ENSMUSE00000214378.2"; level 2; protein_id "ENSMUSP00000034363.6"; transcript_support_level "1"; mgi_id "MGI:104720"; tag "basic"; tag "Ensembl_canonical"; tag "GENCODE_Primary"; tag "appris_principal_1"; tag "CCDS"; ccdsid "CCDS40460.1"; havana_gene "OTTMUSG00000062049.1"; havana_transcript "OTTMUST00000151485.1";
chr8	HAVANA	CDS	106249397	106249534	0	+	2	gene_id "ENSMUSG00000031891.7"; transcript_id "ENSMUST00000034363.7"; gene_type "protein_coding"; gene_name "Hsd11b2"; transcript_type "protein_coding"; transcript_name "Hsd11b2-201"; exon_number 4; exon_id "ENSMUSE00000214378.2"; level 2; protein_id "ENSMUSP00000034363.6"; transcript_support_level "1"; mgi_id "MGI:104720"; tag "basic"; tag "Ensembl_canonical"; tag "GENCODE_Primary"; tag "appris_principal_1"; tag "CCDS"; ccdsid "CCDS40460.1"; havana_gene "OTTMUSG00000062049.1"; havana_transcript "OTTMUST00000151485.1";
chr8	ENSEMBL_gcm37	exon	106249397	106249534	0.0476209322445546	+	.	gene_id "ENSMUSG00000031891.7"; transcript_id "ENSMUSG00000031891.7_tx_2"; exon_id "chr8_106249397_106249534_+"; exonnum "5"; txlen "1631";
chr8	HAVANA	CDS	106249693	106250048	0	+	2	gene_id "ENSMUSG00000031891.7"; transcript_id "ENSMUST00000034363.7"; gene_type "protein_coding"; gene_name "Hsd11b2"; transcript_type "protein_coding"; transcript_name "Hsd11b2-201"; exon_number 5; exon_id "ENSMUSE00000390400.8"; level 2; protein_id "ENSMUSP00000034363.6"; transcript_support_level "1"; mgi_id "MGI:104720"; tag "basic"; tag "Ensembl_canonical"; tag "GENCODE_Primary"; tag "appris_principal_1"; tag "CCDS"; ccdsid "CCDS40460.1"; havana_gene "OTTMUSG00000062049.1"; havana_transcript "OTTMUST00000151485.1";
chr8	HAVANA	exon	106249693	106250620	0	+	.	gene_id "ENSMUSG00000031891.7"; transcript_id "ENSMUST00000034363.7"; gene_type "protein_coding"; gene_name "Hsd11b2"; transcript_type "protein_coding"; transcript_name "Hsd11b2-201"; exon_number 5; exon_id "ENSMUSE00000390400.8"; level 2; protein_id "ENSMUSP00000034363.6"; transcript_support_level "1"; mgi_id "MGI:104720"; tag "basic"; tag "Ensembl_canonical"; tag "GENCODE_Primary"; tag "appris_principal_1"; tag "CCDS"; ccdsid "CCDS40460.1"; havana_gene "OTTMUSG00000062049.1"; havana_transcript "OTTMUST00000151485.1";
chr8	ENSEMBL_gcm37	exon	106249693	106250620	0.0476209322445546	+	.	gene_id "ENSMUSG00000031891.7"; transcript_id "ENSMUSG00000031891.7_tx_2"; exon_id "chr8_106249693_106250620_+"; exonnum "6"; txlen "1631";
chr8	HAVANA	stop_codon	106250049	106250051	0	+	0	gene_id "ENSMUSG00000031891.7"; transcript_id "ENSMUST00000034363.7"; gene_type "protein_coding"; gene_name "Hsd11b2"; transcript_type "protein_coding"; transcript_name "Hsd11b2-201"; exon_number 5; exon_id "ENSMUSE00000390400.8"; level 2; protein_id "ENSMUSP00000034363.6"; transcript_support_level "1"; mgi_id "MGI:104720"; tag "basic"; tag "Ensembl_canonical"; tag "GENCODE_Primary"; tag "appris_principal_1"; tag "CCDS"; ccdsid "CCDS40460.1"; havana_gene "OTTMUSG00000062049.1"; havana_transcript "OTTMUST00000151485.1";
chr8	HAVANA	UTR	106250049	106250620	0	+	.	gene_id "ENSMUSG00000031891.7"; transcript_id "ENSMUST00000034363.7"; gene_type "protein_coding"; gene_name "Hsd11b2"; transcript_type "protein_coding"; transcript_name "Hsd11b2-201"; exon_number 5; exon_id "ENSMUSE00000390400.8"; level 2; protein_id "ENSMUSP00000034363.6"; transcript_support_level "1"; mgi_id "MGI:104720"; tag "basic"; tag "Ensembl_canonical"; tag "GENCODE_Primary"; tag "appris_principal_1"; tag "CCDS"; ccdsid "CCDS40460.1"; havana_gene "OTTMUSG00000062049.1"; havana_transcript "OTTMUST00000151485.1";
chr8	HAVANA	exon	106292695	106292906	0	+	.	gene_id "ENSMUSG00000104168.4"; transcript_id "ENSMUST00000245478.2"; gene_type "lncRNA"; gene_name "Gm38250"; transcript_type "lncRNA"; transcript_name "Gm38250-204"; exon_number 1; exon_id "ENSMUSE00001662110.1"; level 2; mgi_id "MGI:5611478"; tag "basic"; tag "TAGENE"; havana_gene "OTTMUSG00000050254.1";
chr8	HAVANA	transcript	106292695	106305292	0	+	.	gene_id "ENSMUSG00000104168.4"; transcript_id "ENSMUST00000245478.2"; gene_type "lncRNA"; gene_name "Gm38250"; transcript_type "lncRNA"; transcript_name "Gm38250-204"; level 2; mgi_id "MGI:5611478"; tag "basic"; tag "TAGENE"; havana_gene "OTTMUSG00000050254.1";
chr8	HAVANA	gene	106292695	106321066	0	+	.	gene_id "ENSMUSG00000104168.4"; gene_type "lncRNA"; gene_name "Gm38250"; level 2; mgi_id "MGI:5611478"; havana_gene "OTTMUSG00000050254.1";
chr8	HAVANA	exon	106292697	106292906	0	+	.	gene_id "ENSMUSG00000104168.4"; transcript_id "ENSMUST00000335782.1"; gene_type "lncRNA"; gene_name "Gm38250"; transcript_type "lncRNA"; transcript_name "Gm38250-216"; exon_number 1; exon_id "ENSMUSE00001662097.1"; level 2; mgi_id "MGI:5611478"; tag "TAGENE"; havana_gene "OTTMUSG00000050254.1";
chr8	HAVANA	transcript	106292697	106300324	0	+	.	gene_id "ENSMUSG00000104168.4"; transcript_id "ENSMUST00000335782.1"; gene_type "lncRNA"; gene_name "Gm38250"; transcript_type "lncRNA"; transcript_name "Gm38250-216"; level 2; mgi_id "MGI:5611478"; tag "TAGENE"; havana_gene "OTTMUSG00000050254.1";
chr8	HAVANA	exon	106292705	106292906	0	+	.	gene_id "ENSMUSG00000104168.4"; transcript_id "ENSMUST00000335784.1"; gene_type "lncRNA"; gene_name "Gm38250"; transcript_type "lncRNA"; transcript_name "Gm38250-218"; exon_number 1; exon_id "ENSMUSE00001662111.1"; level 2; mgi_id "MGI:5611478"; tag "basic"; tag "TAGENE"; havana_gene "OTTMUSG00000050254.1";
chr8	HAVANA	transcript	106292705	106300039	0	+	.	gene_id "ENSMUSG00000104168.4"; transcript_id "ENSMUST00000335784.1"; gene_type "lncRNA"; gene_name "Gm38250"; transcript_type "lncRNA"; transcript_name "Gm38250-218"; level 2; mgi_id "MGI:5611478"; tag "basic"; tag "TAGENE"; havana_gene "OTTMUSG00000050254.1";
chr8	HAVANA	exon	106292722	106292906	0	+	.	gene_id "ENSMUSG00000104168.4"; transcript_id "ENSMUST00000335796.1"; gene_type "lncRNA"; gene_name "Gm38250"; transcript_type "lncRNA"; transcript_name "Gm38250-230"; exon_number 1; exon_id "ENSMUSE00001662069.1"; level 2; mgi_id "MGI:5611478"; tag "basic"; tag "TAGENE"; havana_gene "OTTMUSG00000050254.1";
chr8	HAVANA	transcript	106292722	106294323	0	+	.	gene_id "ENSMUSG00000104168.4"; transcript_id "ENSMUST00000335796.1"; gene_type "lncRNA"; gene_name "Gm38250"; transcript_type "lncRNA"; transcript_name "Gm38250-230"; level 2; mgi_id "MGI:5611478"; tag "basic"; tag "TAGENE"; havana_gene "OTTMUSG00000050254.1";
chr8	HAVANA	exon	106292748	106292906	0	+	.	gene_id "ENSMUSG00000104168.4"; transcript_id "ENSMUST00000335776.1"; gene_type "lncRNA"; gene_name "Gm38250"; transcript_type "lncRNA"; transcript_name "Gm38250-210"; exon_number 1; exon_id "ENSMUSE00001662076.1"; level 2; mgi_id "MGI:5611478"; tag "TAGENE"; havana_gene "OTTMUSG00000050254.1";
chr8	HAVANA	transcript	106292748	106305274	0	+	.	gene_id "ENSMUSG00000104168.4"; transcript_id "ENSMUST00000335776.1"; gene_type "lncRNA"; gene_name "Gm38250"; transcript_type "lncRNA"; transcript_name "Gm38250-210"; level 2; mgi_id "MGI:5611478"; tag "TAGENE"; havana_gene "OTTMUSG00000050254.1";
chr8	HAVANA	exon	106292759	106292906	0	+	.	gene_id "ENSMUSG00000104168.4"; transcript_id "ENSMUST00000243536.2"; gene_type "lncRNA"; gene_name "Gm38250"; transcript_type "lncRNA"; transcript_name "Gm38250-203"; exon_number 1; exon_id "ENSMUSE00001662099.1"; level 2; mgi_id "MGI:5611478"; tag "TAGENE"; havana_gene "OTTMUSG00000050254.1";
chr8	HAVANA	transcript	106292759	106295184	0	+	.	gene_id "ENSMUSG00000104168.4"; transcript_id "ENSMUST00000243536.2"; gene_type "lncRNA"; gene_name "Gm38250"; transcript_type "lncRNA"; transcript_name "Gm38250-203"; level 2; mgi_id "MGI:5611478"; tag "TAGENE"; havana_gene "OTTMUSG00000050254.1";
chr8	HAVANA	exon	106292784	106292906	0	+	.	gene_id "ENSMUSG00000104168.4"; transcript_id "ENSMUST00000335787.1"; gene_type "lncRNA"; gene_name "Gm38250"; transcript_type "lncRNA"; transcript_name "Gm38250-221"; exon_number 1; exon_id "ENSMUSE00001662100.1"; level 2; mgi_id "MGI:5611478"; tag "TAGENE"; havana_gene "OTTMUSG00000050254.1";
chr8	ENSEMBL_gcm37	exon	106292784	106292906	0.104291039646091	+	.	gene_id "ENSMUSG00000104168.4"; transcript_id "ENSMUSG00000104168.4_tx_13"; exon_id "chr8_106292784_106292906_+"; exonnum "1"; txlen "729";
chr8	ENSEMBL_gcm37	exon	106292784	106292906	0.0949508230591526	+	.	gene_id "ENSMUSG00000104168.4"; transcript_id "ENSMUSG00000104168.4_tx_15"; exon_id "chr8_106292784_106292906_+"; exonnum "1"; txlen "710";
chr8	ENSEMBL_gcm37	exon	106292784	106292906	0.092930493235801	+	.	gene_id "ENSMUSG00000104168.4"; transcript_id "ENSMUSG00000104168.4_tx_17"; exon_id "chr8_106292784_106292906_+"; exonnum "1"; txlen "825";
chr8	ENSEMBL_gcm37	exon	106292784	106292906	0.08996899080327	+	.	gene_id "ENSMUSG00000104168.4"; transcript_id "ENSMUSG00000104168.4_tx_20"; exon_id "chr8_106292784_106292906_+"; exonnum "1"; txlen "906";
chr8	ENSEMBL_gcm37	exon	106292784	106292906	0.0745788288762769	+	.	gene_id "ENSMUSG00000104168.4"; transcript_id "ENSMUSG00000104168.4_tx_21"; exon_id "chr8_106292784_106292906_+"; exonnum "1"; txlen "823";
chr8	ENSEMBL_gcm37	exon	106292784	106292906	0.0692356019194374	+	.	gene_id "ENSMUSG00000104168.4"; transcript_id "ENSMUSG00000104168.4_tx_22"; exon_id "chr8_106292784_106292906_+"; exonnum "1"; txlen "783";
chr8	ENSEMBL_gcm37	exon	106292784	106292906	0.0308792985801737	+	.	gene_id "ENSMUSG00000104168.4"; transcript_id "ENSMUSG00000104168.4_tx_26"; exon_id "chr8_106292784_106292906_+"; exonnum "1"; txlen "874";
chr8	ENSEMBL_gcm37	exon	106292784	106292906	0.0255178980121634	+	.	gene_id "ENSMUSG00000104168.4"; transcript_id "ENSMUSG00000104168.4_tx_27"; exon_id "chr8_106292784_106292906_+"; exonnum "1"; txlen "791";
chr8	ENSEMBL_gcm37	exon	106292784	106292906	0.867126793444864	+	.	gene_id "ENSMUSG00000104168.4"; transcript_id "ENSMUSG00000104168.4_tx_3"; exon_id "chr8_106292784_106292906_+"; exonnum "1"; txlen "874";
chr8	ENSEMBL_gcm37	exon	106292784	106292906	0.446654755217002	+	.	gene_id "ENSMUSG00000104168.4"; transcript_id "ENSMUSG00000104168.4_tx_4"; exon_id "chr8_106292784_106292906_+"; exonnum "1"; txlen "772";
chr8	ENSEMBL_gcm37	exon	106292784	106292906	0.377620550904503	+	.	gene_id "ENSMUSG00000104168.4"; transcript_id "ENSMUSG00000104168.4_tx_5"; exon_id "chr8_106292784_106292906_+"; exonnum "1"; txlen "791";
chr8	ENSEMBL_gcm37	exon	106292784	106292906	0.194452290756621	+	.	gene_id "ENSMUSG00000104168.4"; transcript_id "ENSMUSG00000104168.4_tx_7"; exon_id "chr8_106292784_106292906_+"; exonnum "1"; txlen "908";
chr8	ENSEMBL_gcm37	exon	106292784	106292906	0.166214098165457	+	.	gene_id "ENSMUSG00000104168.4"; transcript_id "ENSMUSG00000104168.4_tx_9"; exon_id "chr8_106292784_106292906_+"; exonnum "1"; txlen "812";
chr8	HAVANA	transcript	106292784	106295183	0	+	.	gene_id "ENSMUSG00000104168.4"; transcript_id "ENSMUST00000335787.1"; gene_type "lncRNA"; gene_name "Gm38250"; transcript_type "lncRNA"; transcript_name "Gm38250-221"; level 2; mgi_id "MGI:5611478"; tag "TAGENE"; havana_gene "OTTMUSG00000050254.1";
chr8	HAVANA	exon	106292801	106292906	0	+	.	gene_id "ENSMUSG00000104168.4"; transcript_id "ENSMUST00000335783.1"; gene_type "lncRNA"; gene_name "Gm38250"; transcript_type "lncRNA"; transcript_name "Gm38250-217"; exon_number 1; exon_id "ENSMUSE00001662078.1"; level 2; mgi_id "MGI:5611478"; tag "TAGENE"; havana_gene "OTTMUSG00000050254.1";
chr8	HAVANA	transcript	106292801	106300324	0	+	.	gene_id "ENSMUSG00000104168.4"; transcript_id "ENSMUST00000335783.1"; gene_type "lncRNA"; gene_name "Gm38250"; transcript_type "lncRNA"; transcript_name "Gm38250-217"; level 2; mgi_id "MGI:5611478"; tag "TAGENE"; havana_gene "OTTMUSG00000050254.1";
chr8	HAVANA	exon	106292809	106292906	0	+	.	gene_id "ENSMUSG00000104168.4"; transcript_id "ENSMUST00000335788.1"; gene_type "lncRNA"; gene_name "Gm38250"; transcript_type "lncRNA"; transcript_name "Gm38250-222"; exon_number 1; exon_id "ENSMUSE00001662109.1"; level 2; mgi_id "MGI:5611478"; tag "TAGENE"; havana_gene "OTTMUSG00000050254.1";
chr8	HAVANA	transcript	106292809	106295184	0	+	.	gene_id "ENSMUSG00000104168.4"; transcript_id "ENSMUST00000335788.1"; gene_type "lncRNA"; gene_name "Gm38250"; transcript_type "lncRNA"; transcript_name "Gm38250-222"; level 2; mgi_id "MGI:5611478"; tag "TAGENE"; havana_gene "OTTMUSG00000050254.1";
chr8	HAVANA	exon	106292812	106292906	0	+	.	gene_id "ENSMUSG00000104168.4"; transcript_id "ENSMUST00000335795.1"; gene_type "lncRNA"; gene_name "Gm38250"; transcript_type "lncRNA"; transcript_name "Gm38250-229"; exon_number 1; exon_id "ENSMUSE00001481458.1"; level 2; mgi_id "MGI:5611478"; tag "TAGENE"; havana_gene "OTTMUSG00000050254.1";
chr8	HAVANA	exon	106292812	106292906	0	+	.	gene_id "ENSMUSG00000104168.4"; transcript_id "ENSMUST00000335792.1"; gene_type "lncRNA"; gene_name "Gm38250"; transcript_type "lncRNA"; transcript_name "Gm38250-226"; exon_number 1; exon_id "ENSMUSE00001481458.1"; level 2; mgi_id "MGI:5611478"; tag "TAGENE"; havana_gene "OTTMUSG00000050254.1";
chr8	HAVANA	exon	106292812	106292906	0	+	.	gene_id "ENSMUSG00000104168.4"; transcript_id "ENSMUST00000335791.1"; gene_type "lncRNA"; gene_name "Gm38250"; transcript_type "lncRNA"; transcript_name "Gm38250-225"; exon_number 1; exon_id "ENSMUSE00001481458.1"; level 2; mgi_id "MGI:5611478"; tag "TAGENE"; havana_gene "OTTMUSG00000050254.1";
chr8	HAVANA	exon	106292812	106292906	0	+	.	gene_id "ENSMUSG00000104168.4"; transcript_id "ENSMUST00000246226.1"; gene_type "lncRNA"; gene_name "Gm38250"; transcript_type "lncRNA"; transcript_name "Gm38250-205"; exon_number 1; exon_id "ENSMUSE00001481458.1"; level 2; mgi_id "MGI:5611478"; tag "TAGENE"; havana_gene "OTTMUSG00000050254.1";
chr8	HAVANA	exon	106292812	106292906	0	+	.	gene_id "ENSMUSG00000104168.4"; transcript_id "ENSMUST00000335789.1"; gene_type "lncRNA"; gene_name "Gm38250"; transcript_type "lncRNA"; transcript_name "Gm38250-223"; exon_number 1; exon_id "ENSMUSE00001481458.1"; level 2; mgi_id "MGI:5611478"; tag "basic"; tag "TAGENE"; havana_gene "OTTMUSG00000050254.1";
chr8	HAVANA	exon	106292812	106292906	0	+	.	gene_id "ENSMUSG00000104168.4"; transcript_id "ENSMUST00000335790.1"; gene_type "lncRNA"; gene_name "Gm38250"; transcript_type "lncRNA"; transcript_name "Gm38250-224"; exon_number 1; exon_id "ENSMUSE00001481458.1"; level 2; mgi_id "MGI:5611478"; tag "TAGENE"; havana_gene "OTTMUSG00000050254.1";
chr8	HAVANA	exon	106292812	106292906	0	+	.	gene_id "ENSMUSG00000104168.4"; transcript_id "ENSMUST00000335780.1"; gene_type "lncRNA"; gene_name "Gm38250"; transcript_type "lncRNA"; transcript_name "Gm38250-214"; exon_number 1; exon_id "ENSMUSE00001481458.1"; level 2; mgi_id "MGI:5611478"; tag "TAGENE"; havana_gene "OTTMUSG00000050254.1";
chr8	HAVANA	exon	106292812	106292906	0	+	.	gene_id "ENSMUSG00000104168.4"; transcript_id "ENSMUST00000335779.1"; gene_type "lncRNA"; gene_name "Gm38250"; transcript_type "lncRNA"; transcript_name "Gm38250-213"; exon_number 1; exon_id "ENSMUSE00001481458.1"; level 2; mgi_id "MGI:5611478"; tag "TAGENE"; havana_gene "OTTMUSG00000050254.1";
chr8	HAVANA	exon	106292812	106292906	0	+	.	gene_id "ENSMUSG00000104168.4"; transcript_id "ENSMUST00000335777.1"; gene_type "lncRNA"; gene_name "Gm38250"; transcript_type "lncRNA"; transcript_name "Gm38250-211"; exon_number 1; exon_id "ENSMUSE00001481458.1"; level 2; mgi_id "MGI:5611478"; tag "TAGENE"; havana_gene "OTTMUSG00000050254.1";
chr8	HAVANA	exon	106292812	106292906	0	+	.	gene_id "ENSMUSG00000104168.4"; transcript_id "ENSMUST00000335775.1"; gene_type "lncRNA"; gene_name "Gm38250"; transcript_type "lncRNA"; transcript_name "Gm38250-209"; exon_number 1; exon_id "ENSMUSE00001481458.1"; level 2; mgi_id "MGI:5611478"; tag "basic"; tag "TAGENE"; havana_gene "OTTMUSG00000050254.1";
chr8	HAVANA	exon	106292812	106292906	0	+	.	gene_id "ENSMUSG00000104168.4"; transcript_id "ENSMUST00000335773.1"; gene_type "lncRNA"; gene_name "Gm38250"; transcript_type "lncRNA"; transcript_name "Gm38250-207"; exon_number 1; exon_id "ENSMUSE00001481458.1"; level 2; mgi_id "MGI:5611478"; tag "TAGENE"; havana_gene "OTTMUSG00000050254.1";
chr8	HAVANA	exon	106292812	106292906	0	+	.	gene_id "ENSMUSG00000104168.4"; transcript_id "ENSMUST00000335772.1"; gene_type "lncRNA"; gene_name "Gm38250"; transcript_type "lncRNA"; transcript_name "Gm38250-206"; exon_number 1; exon_id "ENSMUSE00001481458.1"; level 2; mgi_id "MGI:5611478"; tag "Ensembl_canonical"; tag "GENCODE_Primary"; tag "TAGENE"; havana_gene "OTTMUSG00000050254.1";
chr8	HAVANA	exon	106292812	106293102	0	+	.	gene_id "ENSMUSG00000104168.4"; transcript_id "ENSMUST00000192691.3"; gene_type "lncRNA"; gene_name "Gm38250"; transcript_type "lncRNA"; transcript_name "Gm38250-201"; exon_number 1; exon_id "ENSMUSE00001662086.1"; level 2; transcript_support_level "3"; mgi_id "MGI:5611478"; tag "TAGENE"; havana_gene "OTTMUSG00000050254.1"; havana_transcript "OTTMUST00000127663.1";
chr8	HAVANA	transcript	106292812	106294476	0	+	.	gene_id "ENSMUSG00000104168.4"; transcript_id "ENSMUST00000335795.1"; gene_type "lncRNA"; gene_name "Gm38250"; transcript_type "lncRNA"; transcript_name "Gm38250-229"; level 2; mgi_id "MGI:5611478"; tag "TAGENE"; havana_gene "OTTMUSG00000050254.1";
chr8	HAVANA	transcript	106292812	106295176	0	+	.	gene_id "ENSMUSG00000104168.4"; transcript_id "ENSMUST00000335792.1"; gene_type "lncRNA"; gene_name "Gm38250"; transcript_type "lncRNA"; transcript_name "Gm38250-226"; level 2; mgi_id "MGI:5611478"; tag "TAGENE"; havana_gene "OTTMUSG00000050254.1";
chr8	HAVANA	transcript	106292812	106295177	0	+	.	gene_id "ENSMUSG00000104168.4"; transcript_id "ENSMUST00000335791.1"; gene_type "lncRNA"; gene_name "Gm38250"; transcript_type "lncRNA"; transcript_name "Gm38250-225"; level 2; mgi_id "MGI:5611478"; tag "TAGENE"; havana_gene "OTTMUSG00000050254.1";
chr8	HAVANA	transcript	106292812	106295179	0	+	.	gene_id "ENSMUSG00000104168.4"; transcript_id "ENSMUST00000246226.1"; gene_type "lncRNA"; gene_name "Gm38250"; transcript_type "lncRNA"; transcript_name "Gm38250-205"; level 2; mgi_id "MGI:5611478"; tag "TAGENE"; havana_gene "OTTMUSG00000050254.1";
chr8	HAVANA	transcript	106292812	106295179	0	+	.	gene_id "ENSMUSG00000104168.4"; transcript_id "ENSMUST00000335789.1"; gene_type "lncRNA"; gene_name "Gm38250"; transcript_type "lncRNA"; transcript_name "Gm38250-223"; level 2; mgi_id "MGI:5611478"; tag "basic"; tag "TAGENE"; havana_gene "OTTMUSG00000050254.1";
chr8	HAVANA	transcript	106292812	106295179	0	+	.	gene_id "ENSMUSG00000104168.4"; transcript_id "ENSMUST00000335790.1"; gene_type "lncRNA"; gene_name "Gm38250"; transcript_type "lncRNA"; transcript_name "Gm38250-224"; level 2; mgi_id "MGI:5611478"; tag "TAGENE"; havana_gene "OTTMUSG00000050254.1";
chr8	HAVANA	transcript	106292812	106305252	0	+	.	gene_id "ENSMUSG00000104168.4"; transcript_id "ENSMUST00000335780.1"; gene_type "lncRNA"; gene_name "Gm38250"; transcript_type "lncRNA"; transcript_name "Gm38250-214"; level 2; mgi_id "MGI:5611478"; tag "TAGENE"; havana_gene "OTTMUSG00000050254.1";
chr8	HAVANA	transcript	106292812	106305262	0	+	.	gene_id "ENSMUSG00000104168.4"; transcript_id "ENSMUST00000335779.1"; gene_type "lncRNA"; gene_name "Gm38250"; transcript_type "lncRNA"; transcript_name "Gm38250-213"; level 2; mgi_id "MGI:5611478"; tag "TAGENE"; havana_gene "OTTMUSG00000050254.1";
chr8	HAVANA	transcript	106292812	106305264	0	+	.	gene_id "ENSMUSG00000104168.4"; transcript_id "ENSMUST00000335777.1"; gene_type "lncRNA"; gene_name "Gm38250"; transcript_type "lncRNA"; transcript_name "Gm38250-211"; level 2; mgi_id "MGI:5611478"; tag "TAGENE"; havana_gene "OTTMUSG00000050254.1";
chr8	HAVANA	transcript	106292812	106305270	0	+	.	gene_id "ENSMUSG00000104168.4"; transcript_id "ENSMUST00000192691.3"; gene_type "lncRNA"; gene_name "Gm38250"; transcript_type "lncRNA"; transcript_name "Gm38250-201"; level 2; transcript_support_level "3"; mgi_id "MGI:5611478"; tag "TAGENE"; havana_gene "OTTMUSG00000050254.1"; havana_transcript "OTTMUST00000127663.1";
chr8	HAVANA	transcript	106292812	106307843	0	+	.	gene_id "ENSMUSG00000104168.4"; transcript_id "ENSMUST00000335775.1"; gene_type "lncRNA"; gene_name "Gm38250"; transcript_type "lncRNA"; transcript_name "Gm38250-209"; level 2; mgi_id "MGI:5611478"; tag "basic"; tag "TAGENE"; havana_gene "OTTMUSG00000050254.1";
chr8	HAVANA	transcript	106292812	106311392	0	+	.	gene_id "ENSMUSG00000104168.4"; transcript_id "ENSMUST00000335773.1"; gene_type "lncRNA"; gene_name "Gm38250"; transcript_type "lncRNA"; transcript_name "Gm38250-207"; level 2; mgi_id "MGI:5611478"; tag "TAGENE"; havana_gene "OTTMUSG00000050254.1";
chr8	HAVANA	transcript	106292812	106321066	0	+	.	gene_id "ENSMUSG00000104168.4"; transcript_id "ENSMUST00000335772.1"; gene_type "lncRNA"; gene_name "Gm38250"; transcript_type "lncRNA"; transcript_name "Gm38250-206"; level 2; mgi_id "MGI:5611478"; tag "Ensembl_canonical"; tag "GENCODE_Primary"; tag "TAGENE"; havana_gene "OTTMUSG00000050254.1";
chr8	HAVANA	exon	106292813	106292906	0	+	.	gene_id "ENSMUSG00000104168.4"; transcript_id "ENSMUST00000335778.1"; gene_type "lncRNA"; gene_name "Gm38250"; transcript_type "lncRNA"; transcript_name "Gm38250-212"; exon_number 1; exon_id "ENSMUSE00001662107.1"; level 2; mgi_id "MGI:5611478"; tag "basic"; tag "TAGENE"; havana_gene "OTTMUSG00000050254.1";
chr8	HAVANA	transcript	106292813	106305264	0	+	.	gene_id "ENSMUSG00000104168.4"; transcript_id "ENSMUST00000335778.1"; gene_type "lncRNA"; gene_name "Gm38250"; transcript_type "lncRNA"; transcript_name "Gm38250-212"; level 2; mgi_id "MGI:5611478"; tag "basic"; tag "TAGENE"; havana_gene "OTTMUSG00000050254.1";
chr8	HAVANA	transcript	106292816	106293973	0	+	.	gene_id "ENSMUSG00000104168.4"; transcript_id "ENSMUST00000335797.1"; gene_type "lncRNA"; gene_name "Gm38250"; transcript_type "lncRNA"; transcript_name "Gm38250-231"; level 2; mgi_id "MGI:5611478"; tag "TAGENE"; havana_gene "OTTMUSG00000050254.1";
chr8	HAVANA	exon	106292816	106293973	0	+	.	gene_id "ENSMUSG00000104168.4"; transcript_id "ENSMUST00000335797.1"; gene_type "lncRNA"; gene_name "Gm38250"; transcript_type "lncRNA"; transcript_name "Gm38250-231"; exon_number 1; exon_id "ENSMUSE00001662105.1"; level 2; mgi_id "MGI:5611478"; tag "TAGENE"; havana_gene "OTTMUSG00000050254.1";
chr8	HAVANA	exon	106292837	106292906	0	+	.	gene_id "ENSMUSG00000104168.4"; transcript_id "ENSMUST00000335793.1"; gene_type "lncRNA"; gene_name "Gm38250"; transcript_type "lncRNA"; transcript_name "Gm38250-227"; exon_number 1; exon_id "ENSMUSE00001662108.1"; level 2; mgi_id "MGI:5611478"; tag "TAGENE"; havana_gene "OTTMUSG00000050254.1";
chr8	HAVANA	transcript	106292837	106295179	0	+	.	gene_id "ENSMUSG00000104168.4"; transcript_id "ENSMUST00000335793.1"; gene_type "lncRNA"; gene_name "Gm38250"; transcript_type "lncRNA"; transcript_name "Gm38250-227"; level 2; mgi_id "MGI:5611478"; tag "TAGENE"; havana_gene "OTTMUSG00000050254.1";
chr8	HAVANA	exon	106292851	106293102	0	+	.	gene_id "ENSMUSG00000104168.4"; transcript_id "ENSMUST00000335781.1"; gene_type "lncRNA"; gene_name "Gm38250"; transcript_type "lncRNA"; transcript_name "Gm38250-215"; exon_number 1; exon_id "ENSMUSE00001662083.1"; level 2; mgi_id "MGI:5611478"; tag "TAGENE"; havana_gene "OTTMUSG00000050254.1";
chr8	HAVANA	transcript	106292851	106305270	0	+	.	gene_id "ENSMUSG00000104168.4"; transcript_id "ENSMUST00000335781.1"; gene_type "lncRNA"; gene_name "Gm38250"; transcript_type "lncRNA"; transcript_name "Gm38250-215"; level 2; mgi_id "MGI:5611478"; tag "TAGENE"; havana_gene "OTTMUSG00000050254.1";
chr8	HAVANA	exon	106292897	106293102	0	+	.	gene_id "ENSMUSG00000104168.4"; transcript_id "ENSMUST00000335785.1"; gene_type "lncRNA"; gene_name "Gm38250"; transcript_type "lncRNA"; transcript_name "Gm38250-219"; exon_number 1; exon_id "ENSMUSE00001662073.1"; level 2; mgi_id "MGI:5611478"; tag "TAGENE"; havana_gene "OTTMUSG00000050254.1";
chr8	HAVANA	transcript	106292897	106300039	0	+	.	gene_id "ENSMUSG00000104168.4"; transcript_id "ENSMUST00000335785.1"; gene_type "lncRNA"; gene_name "Gm38250"; transcript_type "lncRNA"; transcript_name "Gm38250-219"; level 2; mgi_id "MGI:5611478"; tag "TAGENE"; havana_gene "OTTMUSG00000050254.1";
chr8	HAVANA	exon	106292916	106293102	0	+	.	gene_id "ENSMUSG00000104168.4"; transcript_id "ENSMUST00000335794.1"; gene_type "lncRNA"; gene_name "Gm38250"; transcript_type "lncRNA"; transcript_name "Gm38250-228"; exon_number 1; exon_id "ENSMUSE00001662093.1"; level 2; mgi_id "MGI:5611478"; tag "TAGENE"; havana_gene "OTTMUSG00000050254.1";
chr8	HAVANA	exon	106292916	106293102	0	+	.	gene_id "ENSMUSG00000104168.4"; transcript_id "ENSMUST00000335786.1"; gene_type "lncRNA"; gene_name "Gm38250"; transcript_type "lncRNA"; transcript_name "Gm38250-220"; exon_number 1; exon_id "ENSMUSE00001662093.1"; level 2; mgi_id "MGI:5611478"; tag "TAGENE"; havana_gene "OTTMUSG00000050254.1";
chr8	HAVANA	transcript	106292916	106295174	0	+	.	gene_id "ENSMUSG00000104168.4"; transcript_id "ENSMUST00000335794.1"; gene_type "lncRNA"; gene_name "Gm38250"; transcript_type "lncRNA"; transcript_name "Gm38250-228"; level 2; mgi_id "MGI:5611478"; tag "TAGENE"; havana_gene "OTTMUSG00000050254.1";
chr8	HAVANA	transcript	106292916	106300042	0	+	.	gene_id "ENSMUSG00000104168.4"; transcript_id "ENSMUST00000335786.1"; gene_type "lncRNA"; gene_name "Gm38250"; transcript_type "lncRNA"; transcript_name "Gm38250-220"; level 2; mgi_id "MGI:5611478"; tag "TAGENE"; havana_gene "OTTMUSG00000050254.1";
chr8	HAVANA	exon	106292956	106293102	0	+	.	gene_id "ENSMUSG00000104168.4"; transcript_id "ENSMUST00000195108.2"; gene_type "lncRNA"; gene_name "Gm38250"; transcript_type "lncRNA"; transcript_name "Gm38250-202"; exon_number 1; exon_id "ENSMUSE00001337282.2"; level 2; transcript_support_level "3"; mgi_id "MGI:5611478"; havana_gene "OTTMUSG00000050254.1"; havana_transcript "OTTMUST00000127662.1";
chr8	HAVANA	exon	106292956	106293102	0	+	.	gene_id "ENSMUSG00000104168.4"; transcript_id "ENSMUST00000335774.1"; gene_type "lncRNA"; gene_name "Gm38250"; transcript_type "lncRNA"; transcript_name "Gm38250-208"; exon_number 1; exon_id "ENSMUSE00001337282.2"; level 2; mgi_id "MGI:5611478"; tag "TAGENE"; havana_gene "OTTMUSG00000050254.1";
chr8	HAVANA	transcript	106292956	106295327	0	+	.	gene_id "ENSMUSG00000104168.4"; transcript_id "ENSMUST00000195108.2"; gene_type "lncRNA"; gene_name "Gm38250"; transcript_type "lncRNA"; transcript_name "Gm38250-202"; level 2; transcript_support_level "3"; mgi_id "MGI:5611478"; havana_gene "OTTMUSG00000050254.1"; havana_transcript "OTTMUST00000127662.1";
chr8	HAVANA	transcript	106292956	106311355	0	+	.	gene_id "ENSMUSG00000104168.4"; transcript_id "ENSMUST00000335774.1"; gene_type "lncRNA"; gene_name "Gm38250"; transcript_type "lncRNA"; transcript_name "Gm38250-208"; level 2; mgi_id "MGI:5611478"; tag "TAGENE"; havana_gene "OTTMUSG00000050254.1";
chr8	HAVANA	exon	106293001	106293102	0	+	.	gene_id "ENSMUSG00000104168.4"; transcript_id "ENSMUST00000245478.2"; gene_type "lncRNA"; gene_name "Gm38250"; transcript_type "lncRNA"; transcript_name "Gm38250-204"; exon_number 2; exon_id "ENSMUSE00001481457.1"; level 2; mgi_id "MGI:5611478"; tag "basic"; tag "TAGENE"; havana_gene "OTTMUSG00000050254.1";
chr8	HAVANA	exon	106293001	106293102	0	+	.	gene_id "ENSMUSG00000104168.4"; transcript_id "ENSMUST00000335782.1"; gene_type "lncRNA"; gene_name "Gm38250"; transcript_type "lncRNA"; transcript_name "Gm38250-216"; exon_number 2; exon_id "ENSMUSE00001481457.1"; level 2; mgi_id "MGI:5611478"; tag "TAGENE"; havana_gene "OTTMUSG00000050254.1";
chr8	HAVANA	exon	106293001	106293102	0	+	.	gene_id "ENSMUSG00000104168.4"; transcript_id "ENSMUST00000335784.1"; gene_type "lncRNA"; gene_name "Gm38250"; transcript_type "lncRNA"; transcript_name "Gm38250-218"; exon_number 2; exon_id "ENSMUSE00001481457.1"; level 2; mgi_id "MGI:5611478"; tag "basic"; tag "TAGENE"; havana_gene "OTTMUSG00000050254.1";
chr8	HAVANA	exon	106293001	106293102	0	+	.	gene_id "ENSMUSG00000104168.4"; transcript_id "ENSMUST00000335776.1"; gene_type "lncRNA"; gene_name "Gm38250"; transcript_type "lncRNA"; transcript_name "Gm38250-210"; exon_number 2; exon_id "ENSMUSE00001481457.1"; level 2; mgi_id "MGI:5611478"; tag "TAGENE"; havana_gene "OTTMUSG00000050254.1";
chr8	HAVANA	exon	106293001	106293102	0	+	.	gene_id "ENSMUSG00000104168.4"; transcript_id "ENSMUST00000243536.2"; gene_type "lncRNA"; gene_name "Gm38250"; transcript_type "lncRNA"; transcript_name "Gm38250-203"; exon_number 2; exon_id "ENSMUSE00001481457.1"; level 2; mgi_id "MGI:5611478"; tag "TAGENE"; havana_gene "OTTMUSG00000050254.1";
chr8	HAVANA	exon	106293001	106293102	0	+	.	gene_id "ENSMUSG00000104168.4"; transcript_id "ENSMUST00000335787.1"; gene_type "lncRNA"; gene_name "Gm38250"; transcript_type "lncRNA"; transcript_name "Gm38250-221"; exon_number 2; exon_id "ENSMUSE00001481457.1"; level 2; mgi_id "MGI:5611478"; tag "TAGENE"; havana_gene "OTTMUSG00000050254.1";
chr8	HAVANA	exon	106293001	106293102	0	+	.	gene_id "ENSMUSG00000104168.4"; transcript_id "ENSMUST00000335783.1"; gene_type "lncRNA"; gene_name "Gm38250"; transcript_type "lncRNA"; transcript_name "Gm38250-217"; exon_number 2; exon_id "ENSMUSE00001481457.1"; level 2; mgi_id "MGI:5611478"; tag "TAGENE"; havana_gene "OTTMUSG00000050254.1";
chr8	HAVANA	exon	106293001	106293102	0	+	.	gene_id "ENSMUSG00000104168.4"; transcript_id "ENSMUST00000335788.1"; gene_type "lncRNA"; gene_name "Gm38250"; transcript_type "lncRNA"; transcript_name "Gm38250-222"; exon_number 2; exon_id "ENSMUSE00001481457.1"; level 2; mgi_id "MGI:5611478"; tag "TAGENE"; havana_gene "OTTMUSG00000050254.1";
chr8	HAVANA	exon	106293001	106293102	0	+	.	gene_id "ENSMUSG00000104168.4"; transcript_id "ENSMUST00000335795.1"; gene_type "lncRNA"; gene_name "Gm38250"; transcript_type "lncRNA"; transcript_name "Gm38250-229"; exon_number 2; exon_id "ENSMUSE00001481457.1"; level 2; mgi_id "MGI:5611478"; tag "TAGENE"; havana_gene "OTTMUSG00000050254.1";
chr8	HAVANA	exon	106293001	106293102	0	+	.	gene_id "ENSMUSG00000104168.4"; transcript_id "ENSMUST00000335792.1"; gene_type "lncRNA"; gene_name "Gm38250"; transcript_type "lncRNA"; transcript_name "Gm38250-226"; exon_number 2; exon_id "ENSMUSE00001481457.1"; level 2; mgi_id "MGI:5611478"; tag "TAGENE"; havana_gene "OTTMUSG00000050254.1";
chr8	HAVANA	exon	106293001	106293102	0	+	.	gene_id "ENSMUSG00000104168.4"; transcript_id "ENSMUST00000335791.1"; gene_type "lncRNA"; gene_name "Gm38250"; transcript_type "lncRNA"; transcript_name "Gm38250-225"; exon_number 2; exon_id "ENSMUSE00001481457.1"; level 2; mgi_id "MGI:5611478"; tag "TAGENE"; havana_gene "OTTMUSG00000050254.1";
chr8	HAVANA	exon	106293001	106293102	0	+	.	gene_id "ENSMUSG00000104168.4"; transcript_id "ENSMUST00000246226.1"; gene_type "lncRNA"; gene_name "Gm38250"; transcript_type "lncRNA"; transcript_name "Gm38250-205"; exon_number 2; exon_id "ENSMUSE00001481457.1"; level 2; mgi_id "MGI:5611478"; tag "TAGENE"; havana_gene "OTTMUSG00000050254.1";
chr8	HAVANA	exon	106293001	106293102	0	+	.	gene_id "ENSMUSG00000104168.4"; transcript_id "ENSMUST00000335789.1"; gene_type "lncRNA"; gene_name "Gm38250"; transcript_type "lncRNA"; transcript_name "Gm38250-223"; exon_number 2; exon_id "ENSMUSE00001481457.1"; level 2; mgi_id "MGI:5611478"; tag "basic"; tag "TAGENE"; havana_gene "OTTMUSG00000050254.1";
chr8	HAVANA	exon	106293001	106293102	0	+	.	gene_id "ENSMUSG00000104168.4"; transcript_id "ENSMUST00000335790.1"; gene_type "lncRNA"; gene_name "Gm38250"; transcript_type "lncRNA"; transcript_name "Gm38250-224"; exon_number 2; exon_id "ENSMUSE00001481457.1"; level 2; mgi_id "MGI:5611478"; tag "TAGENE"; havana_gene "OTTMUSG00000050254.1";
chr8	HAVANA	exon	106293001	106293102	0	+	.	gene_id "ENSMUSG00000104168.4"; transcript_id "ENSMUST00000335779.1"; gene_type "lncRNA"; gene_name "Gm38250"; transcript_type "lncRNA"; transcript_name "Gm38250-213"; exon_number 2; exon_id "ENSMUSE00001481457.1"; level 2; mgi_id "MGI:5611478"; tag "TAGENE"; havana_gene "OTTMUSG00000050254.1";
chr8	HAVANA	exon	106293001	106293102	0	+	.	gene_id "ENSMUSG00000104168.4"; transcript_id "ENSMUST00000335777.1"; gene_type "lncRNA"; gene_name "Gm38250"; transcript_type "lncRNA"; transcript_name "Gm38250-211"; exon_number 2; exon_id "ENSMUSE00001481457.1"; level 2; mgi_id "MGI:5611478"; tag "TAGENE"; havana_gene "OTTMUSG00000050254.1";
chr8	HAVANA	exon	106293001	106293102	0	+	.	gene_id "ENSMUSG00000104168.4"; transcript_id "ENSMUST00000335775.1"; gene_type "lncRNA"; gene_name "Gm38250"; transcript_type "lncRNA"; transcript_name "Gm38250-209"; exon_number 2; exon_id "ENSMUSE00001481457.1"; level 2; mgi_id "MGI:5611478"; tag "basic"; tag "TAGENE"; havana_gene "OTTMUSG00000050254.1";
chr8	HAVANA	exon	106293001	106293102	0	+	.	gene_id "ENSMUSG00000104168.4"; transcript_id "ENSMUST00000335773.1"; gene_type "lncRNA"; gene_name "Gm38250"; transcript_type "lncRNA"; transcript_name "Gm38250-207"; exon_number 2; exon_id "ENSMUSE00001481457.1"; level 2; mgi_id "MGI:5611478"; tag "TAGENE"; havana_gene "OTTMUSG00000050254.1";
chr8	HAVANA	exon	106293001	106293102	0	+	.	gene_id "ENSMUSG00000104168.4"; transcript_id "ENSMUST00000335772.1"; gene_type "lncRNA"; gene_name "Gm38250"; transcript_type "lncRNA"; transcript_name "Gm38250-206"; exon_number 2; exon_id "ENSMUSE00001481457.1"; level 2; mgi_id "MGI:5611478"; tag "Ensembl_canonical"; tag "GENCODE_Primary"; tag "TAGENE"; havana_gene "OTTMUSG00000050254.1";
chr8	HAVANA	exon	106293001	106293102	0	+	.	gene_id "ENSMUSG00000104168.4"; transcript_id "ENSMUST00000335778.1"; gene_type "lncRNA"; gene_name "Gm38250"; transcript_type "lncRNA"; transcript_name "Gm38250-212"; exon_number 2; exon_id "ENSMUSE00001481457.1"; level 2; mgi_id "MGI:5611478"; tag "basic"; tag "TAGENE"; havana_gene "OTTMUSG00000050254.1";
chr8	HAVANA	exon	106293001	106293102	0	+	.	gene_id "ENSMUSG00000104168.4"; transcript_id "ENSMUST00000335793.1"; gene_type "lncRNA"; gene_name "Gm38250"; transcript_type "lncRNA"; transcript_name "Gm38250-227"; exon_number 2; exon_id "ENSMUSE00001481457.1"; level 2; mgi_id "MGI:5611478"; tag "TAGENE"; havana_gene "OTTMUSG00000050254.1";
chr8	ENSEMBL_gcm37	exon	106293001	106293102	0.104291039646091	+	.	gene_id "ENSMUSG00000104168.4"; transcript_id "ENSMUSG00000104168.4_tx_13"; exon_id "chr8_106293001_106293102_+"; exonnum "2"; txlen "729";
chr8	ENSEMBL_gcm37	exon	106293001	106293102	0.092930493235801	+	.	gene_id "ENSMUSG00000104168.4"; transcript_id "ENSMUSG00000104168.4_tx_17"; exon_id "chr8_106293001_106293102_+"; exonnum "2"; txlen "825";
chr8	ENSEMBL_gcm37	exon	106293001	106293102	0.08996899080327	+	.	gene_id "ENSMUSG00000104168.4"; transcript_id "ENSMUSG00000104168.4_tx_20"; exon_id "chr8_106293001_106293102_+"; exonnum "2"; txlen "906";
chr8	ENSEMBL_gcm37	exon	106293001	106293102	0.0745788288762769	+	.	gene_id "ENSMUSG00000104168.4"; transcript_id "ENSMUSG00000104168.4_tx_21"; exon_id "chr8_106293001_106293102_+"; exonnum "2"; txlen "823";
chr8	ENSEMBL_gcm37	exon	106293001	106293102	0.0692356019194374	+	.	gene_id "ENSMUSG00000104168.4"; transcript_id "ENSMUSG00000104168.4_tx_22"; exon_id "chr8_106293001_106293102_+"; exonnum "2"; txlen "783";
chr8	ENSEMBL_gcm37	exon	106293001	106293102	0.0308792985801737	+	.	gene_id "ENSMUSG00000104168.4"; transcript_id "ENSMUSG00000104168.4_tx_26"; exon_id "chr8_106293001_106293102_+"; exonnum "2"; txlen "874";
chr8	ENSEMBL_gcm37	exon	106293001	106293102	0.0255178980121634	+	.	gene_id "ENSMUSG00000104168.4"; transcript_id "ENSMUSG00000104168.4_tx_27"; exon_id "chr8_106293001_106293102_+"; exonnum "2"; txlen "791";
chr8	ENSEMBL_gcm37	exon	106293001	106293102	0.867126793444864	+	.	gene_id "ENSMUSG00000104168.4"; transcript_id "ENSMUSG00000104168.4_tx_3"; exon_id "chr8_106293001_106293102_+"; exonnum "2"; txlen "874";
chr8	ENSEMBL_gcm37	exon	106293001	106293102	0.377620550904503	+	.	gene_id "ENSMUSG00000104168.4"; transcript_id "ENSMUSG00000104168.4_tx_5"; exon_id "chr8_106293001_106293102_+"; exonnum "2"; txlen "791";
chr8	ENSEMBL_gcm37	exon	106293001	106293102	0.194452290756621	+	.	gene_id "ENSMUSG00000104168.4"; transcript_id "ENSMUSG00000104168.4_tx_7"; exon_id "chr8_106293001_106293102_+"; exonnum "2"; txlen "908";
chr8	ENSEMBL_gcm37	exon	106293001	106293102	0.166214098165457	+	.	gene_id "ENSMUSG00000104168.4"; transcript_id "ENSMUSG00000104168.4_tx_9"; exon_id "chr8_106293001_106293102_+"; exonnum "2"; txlen "812";
chr8	HAVANA	exon	106293001	106294323	0	+	.	gene_id "ENSMUSG00000104168.4"; transcript_id "ENSMUST00000335796.1"; gene_type "lncRNA"; gene_name "Gm38250"; transcript_type "lncRNA"; transcript_name "Gm38250-230"; exon_number 2; exon_id "ENSMUSE00001662081.1"; level 2; mgi_id "MGI:5611478"; tag "basic"; tag "TAGENE"; havana_gene "OTTMUSG00000050254.1";
chr8	HAVANA	exon	106293392	106293488	0	+	.	gene_id "ENSMUSG00000104168.4"; transcript_id "ENSMUST00000335792.1"; gene_type "lncRNA"; gene_name "Gm38250"; transcript_type "lncRNA"; transcript_name "Gm38250-226"; exon_number 3; exon_id "ENSMUSE00001662102.1"; level 2; mgi_id "MGI:5611478"; tag "TAGENE"; havana_gene "OTTMUSG00000050254.1";
chr8	HAVANA	exon	106293392	106293591	0	+	.	gene_id "ENSMUSG00000104168.4"; transcript_id "ENSMUST00000335789.1"; gene_type "lncRNA"; gene_name "Gm38250"; transcript_type "lncRNA"; transcript_name "Gm38250-223"; exon_number 3; exon_id "ENSMUSE00001662092.1"; level 2; mgi_id "MGI:5611478"; tag "basic"; tag "TAGENE"; havana_gene "OTTMUSG00000050254.1";
chr8	HAVANA	exon	106293392	106294476	0	+	.	gene_id "ENSMUSG00000104168.4"; transcript_id "ENSMUST00000335795.1"; gene_type "lncRNA"; gene_name "Gm38250"; transcript_type "lncRNA"; transcript_name "Gm38250-229"; exon_number 3; exon_id "ENSMUSE00001662075.1"; level 2; mgi_id "MGI:5611478"; tag "TAGENE"; havana_gene "OTTMUSG00000050254.1";
chr8	HAVANA	exon	106294599	106294670	0	+	.	gene_id "ENSMUSG00000104168.4"; transcript_id "ENSMUST00000243536.2"; gene_type "lncRNA"; gene_name "Gm38250"; transcript_type "lncRNA"; transcript_name "Gm38250-203"; exon_number 3; exon_id "ENSMUSE00001338876.2"; level 2; mgi_id "MGI:5611478"; tag "TAGENE"; havana_gene "OTTMUSG00000050254.1";
chr8	HAVANA	exon	106294599	106294670	0	+	.	gene_id "ENSMUSG00000104168.4"; transcript_id "ENSMUST00000335787.1"; gene_type "lncRNA"; gene_name "Gm38250"; transcript_type "lncRNA"; transcript_name "Gm38250-221"; exon_number 3; exon_id "ENSMUSE00001338876.2"; level 2; mgi_id "MGI:5611478"; tag "TAGENE"; havana_gene "OTTMUSG00000050254.1";
chr8	HAVANA	exon	106294599	106294670	0	+	.	gene_id "ENSMUSG00000104168.4"; transcript_id "ENSMUST00000335783.1"; gene_type "lncRNA"; gene_name "Gm38250"; transcript_type "lncRNA"; transcript_name "Gm38250-217"; exon_number 3; exon_id "ENSMUSE00001338876.2"; level 2; mgi_id "MGI:5611478"; tag "TAGENE"; havana_gene "OTTMUSG00000050254.1";
chr8	HAVANA	exon	106294599	106294670	0	+	.	gene_id "ENSMUSG00000104168.4"; transcript_id "ENSMUST00000335792.1"; gene_type "lncRNA"; gene_name "Gm38250"; transcript_type "lncRNA"; transcript_name "Gm38250-226"; exon_number 4; exon_id "ENSMUSE00001338876.2"; level 2; mgi_id "MGI:5611478"; tag "TAGENE"; havana_gene "OTTMUSG00000050254.1";
chr8	HAVANA	exon	106294599	106294670	0	+	.	gene_id "ENSMUSG00000104168.4"; transcript_id "ENSMUST00000335789.1"; gene_type "lncRNA"; gene_name "Gm38250"; transcript_type "lncRNA"; transcript_name "Gm38250-223"; exon_number 4; exon_id "ENSMUSE00001338876.2"; level 2; mgi_id "MGI:5611478"; tag "basic"; tag "TAGENE"; havana_gene "OTTMUSG00000050254.1";
chr8	HAVANA	exon	106294599	106294670	0	+	.	gene_id "ENSMUSG00000104168.4"; transcript_id "ENSMUST00000335793.1"; gene_type "lncRNA"; gene_name "Gm38250"; transcript_type "lncRNA"; transcript_name "Gm38250-227"; exon_number 3; exon_id "ENSMUSE00001338876.2"; level 2; mgi_id "MGI:5611478"; tag "TAGENE"; havana_gene "OTTMUSG00000050254.1";
chr8	HAVANA	exon	106294599	106294670	0	+	.	gene_id "ENSMUSG00000104168.4"; transcript_id "ENSMUST00000335794.1"; gene_type "lncRNA"; gene_name "Gm38250"; transcript_type "lncRNA"; transcript_name "Gm38250-228"; exon_number 2; exon_id "ENSMUSE00001338876.2"; level 2; mgi_id "MGI:5611478"; tag "TAGENE"; havana_gene "OTTMUSG00000050254.1";
chr8	HAVANA	exon	106294599	106294670	0	+	.	gene_id "ENSMUSG00000104168.4"; transcript_id "ENSMUST00000195108.2"; gene_type "lncRNA"; gene_name "Gm38250"; transcript_type "lncRNA"; transcript_name "Gm38250-202"; exon_number 2; exon_id "ENSMUSE00001338876.2"; level 2; transcript_support_level "3"; mgi_id "MGI:5611478"; havana_gene "OTTMUSG00000050254.1"; havana_transcript "OTTMUST00000127662.1";
chr8	HAVANA	exon	106294599	106295179	0	+	.	gene_id "ENSMUSG00000104168.4"; transcript_id "ENSMUST00000246226.1"; gene_type "lncRNA"; gene_name "Gm38250"; transcript_type "lncRNA"; transcript_name "Gm38250-205"; exon_number 3; exon_id "ENSMUSE00001487740.1"; level 2; mgi_id "MGI:5611478"; tag "TAGENE"; havana_gene "OTTMUSG00000050254.1";
chr8	HAVANA	exon	106294645	106294670	0	+	.	gene_id "ENSMUSG00000104168.4"; transcript_id "ENSMUST00000335791.1"; gene_type "lncRNA"; gene_name "Gm38250"; transcript_type "lncRNA"; transcript_name "Gm38250-225"; exon_number 3; exon_id "ENSMUSE00001662090.1"; level 2; mgi_id "MGI:5611478"; tag "TAGENE"; havana_gene "OTTMUSG00000050254.1";
chr8	HAVANA	exon	106294645	106295184	0	+	.	gene_id "ENSMUSG00000104168.4"; transcript_id "ENSMUST00000335788.1"; gene_type "lncRNA"; gene_name "Gm38250"; transcript_type "lncRNA"; transcript_name "Gm38250-222"; exon_number 3; exon_id "ENSMUSE00001662091.1"; level 2; mgi_id "MGI:5611478"; tag "TAGENE"; havana_gene "OTTMUSG00000050254.1";
chr8	HAVANA	exon	106294853	106295179	0	+	.	gene_id "ENSMUSG00000104168.4"; transcript_id "ENSMUST00000335793.1"; gene_type "lncRNA"; gene_name "Gm38250"; transcript_type "lncRNA"; transcript_name "Gm38250-227"; exon_number 4; exon_id "ENSMUSE00001662079.1"; level 2; mgi_id "MGI:5611478"; tag "TAGENE"; havana_gene "OTTMUSG00000050254.1";
chr8	HAVANA	exon	106294980	106295174	0	+	.	gene_id "ENSMUSG00000104168.4"; transcript_id "ENSMUST00000335794.1"; gene_type "lncRNA"; gene_name "Gm38250"; transcript_type "lncRNA"; transcript_name "Gm38250-228"; exon_number 3; exon_id "ENSMUSE00001662072.1"; level 2; mgi_id "MGI:5611478"; tag "TAGENE"; havana_gene "OTTMUSG00000050254.1";
chr8	HAVANA	exon	106294980	106295176	0	+	.	gene_id "ENSMUSG00000104168.4"; transcript_id "ENSMUST00000335792.1"; gene_type "lncRNA"; gene_name "Gm38250"; transcript_type "lncRNA"; transcript_name "Gm38250-226"; exon_number 5; exon_id "ENSMUSE00001662087.1"; level 2; mgi_id "MGI:5611478"; tag "TAGENE"; havana_gene "OTTMUSG00000050254.1";
chr8	HAVANA	exon	106294980	106295179	0	+	.	gene_id "ENSMUSG00000104168.4"; transcript_id "ENSMUST00000335789.1"; gene_type "lncRNA"; gene_name "Gm38250"; transcript_type "lncRNA"; transcript_name "Gm38250-223"; exon_number 5; exon_id "ENSMUSE00001662077.1"; level 2; mgi_id "MGI:5611478"; tag "basic"; tag "TAGENE"; havana_gene "OTTMUSG00000050254.1";
chr8	HAVANA	exon	106294980	106295179	0	+	.	gene_id "ENSMUSG00000104168.4"; transcript_id "ENSMUST00000335790.1"; gene_type "lncRNA"; gene_name "Gm38250"; transcript_type "lncRNA"; transcript_name "Gm38250-224"; exon_number 3; exon_id "ENSMUSE00001662077.1"; level 2; mgi_id "MGI:5611478"; tag "TAGENE"; havana_gene "OTTMUSG00000050254.1";
chr8	HAVANA	exon	106294980	106295184	0	+	.	gene_id "ENSMUSG00000104168.4"; transcript_id "ENSMUST00000243536.2"; gene_type "lncRNA"; gene_name "Gm38250"; transcript_type "lncRNA"; transcript_name "Gm38250-203"; exon_number 4; exon_id "ENSMUSE00001481907.1"; level 2; mgi_id "MGI:5611478"; tag "TAGENE"; havana_gene "OTTMUSG00000050254.1";
chr8	HAVANA	exon	106295085	106295177	0	+	.	gene_id "ENSMUSG00000104168.4"; transcript_id "ENSMUST00000335791.1"; gene_type "lncRNA"; gene_name "Gm38250"; transcript_type "lncRNA"; transcript_name "Gm38250-225"; exon_number 4; exon_id "ENSMUSE00001662113.1"; level 2; mgi_id "MGI:5611478"; tag "TAGENE"; havana_gene "OTTMUSG00000050254.1";
chr8	HAVANA	exon	106295085	106295183	0	+	.	gene_id "ENSMUSG00000104168.4"; transcript_id "ENSMUST00000335784.1"; gene_type "lncRNA"; gene_name "Gm38250"; transcript_type "lncRNA"; transcript_name "Gm38250-218"; exon_number 3; exon_id "ENSMUSE00001662080.1"; level 2; mgi_id "MGI:5611478"; tag "basic"; tag "TAGENE"; havana_gene "OTTMUSG00000050254.1";
chr8	HAVANA	exon	106295085	106295183	0	+	.	gene_id "ENSMUSG00000104168.4"; transcript_id "ENSMUST00000335787.1"; gene_type "lncRNA"; gene_name "Gm38250"; transcript_type "lncRNA"; transcript_name "Gm38250-221"; exon_number 4; exon_id "ENSMUSE00001662080.1"; level 2; mgi_id "MGI:5611478"; tag "TAGENE"; havana_gene "OTTMUSG00000050254.1";
chr8	HAVANA	exon	106295085	106295183	0	+	.	gene_id "ENSMUSG00000104168.4"; transcript_id "ENSMUST00000335785.1"; gene_type "lncRNA"; gene_name "Gm38250"; transcript_type "lncRNA"; transcript_name "Gm38250-219"; exon_number 2; exon_id "ENSMUSE00001662080.1"; level 2; mgi_id "MGI:5611478"; tag "TAGENE"; havana_gene "OTTMUSG00000050254.1";
chr8	HAVANA	exon	106295085	106295327	0	+	.	gene_id "ENSMUSG00000104168.4"; transcript_id "ENSMUST00000195108.2"; gene_type "lncRNA"; gene_name "Gm38250"; transcript_type "lncRNA"; transcript_name "Gm38250-202"; exon_number 3; exon_id "ENSMUSE00001339855.2"; level 2; transcript_support_level "3"; mgi_id "MGI:5611478"; havana_gene "OTTMUSG00000050254.1"; havana_transcript "OTTMUST00000127662.1";
chr8	HAVANA	exon	106299869	106300039	0	+	.	gene_id "ENSMUSG00000104168.4"; transcript_id "ENSMUST00000335784.1"; gene_type "lncRNA"; gene_name "Gm38250"; transcript_type "lncRNA"; transcript_name "Gm38250-218"; exon_number 4; exon_id "ENSMUSE00001662082.1"; level 2; mgi_id "MGI:5611478"; tag "basic"; tag "TAGENE"; havana_gene "OTTMUSG00000050254.1";
chr8	HAVANA	exon	106299869	106300039	0	+	.	gene_id "ENSMUSG00000104168.4"; transcript_id "ENSMUST00000335785.1"; gene_type "lncRNA"; gene_name "Gm38250"; transcript_type "lncRNA"; transcript_name "Gm38250-219"; exon_number 3; exon_id "ENSMUSE00001662082.1"; level 2; mgi_id "MGI:5611478"; tag "TAGENE"; havana_gene "OTTMUSG00000050254.1";
chr8	HAVANA	exon	106299869	106300042	0	+	.	gene_id "ENSMUSG00000104168.4"; transcript_id "ENSMUST00000335786.1"; gene_type "lncRNA"; gene_name "Gm38250"; transcript_type "lncRNA"; transcript_name "Gm38250-220"; exon_number 2; exon_id "ENSMUSE00001662096.1"; level 2; mgi_id "MGI:5611478"; tag "TAGENE"; havana_gene "OTTMUSG00000050254.1";
chr8	HAVANA	exon	106299869	106300324	0	+	.	gene_id "ENSMUSG00000104168.4"; transcript_id "ENSMUST00000335782.1"; gene_type "lncRNA"; gene_name "Gm38250"; transcript_type "lncRNA"; transcript_name "Gm38250-216"; exon_number 3; exon_id "ENSMUSE00001662088.1"; level 2; mgi_id "MGI:5611478"; tag "TAGENE"; havana_gene "OTTMUSG00000050254.1";
chr8	HAVANA	exon	106299869	106300324	0	+	.	gene_id "ENSMUSG00000104168.4"; transcript_id "ENSMUST00000335783.1"; gene_type "lncRNA"; gene_name "Gm38250"; transcript_type "lncRNA"; transcript_name "Gm38250-217"; exon_number 4; exon_id "ENSMUSE00001662088.1"; level 2; mgi_id "MGI:5611478"; tag "TAGENE"; havana_gene "OTTMUSG00000050254.1";
chr8	HAVANA	exon	106300232	106300293	0	+	.	gene_id "ENSMUSG00000104168.4"; transcript_id "ENSMUST00000335778.1"; gene_type "lncRNA"; gene_name "Gm38250"; transcript_type "lncRNA"; transcript_name "Gm38250-212"; exon_number 3; exon_id "ENSMUSE00001662098.1"; level 2; mgi_id "MGI:5611478"; tag "basic"; tag "TAGENE"; havana_gene "OTTMUSG00000050254.1";
chr8	ENSEMBL_gcm37	exon	106300232	106300293	0.092930493235801	+	.	gene_id "ENSMUSG00000104168.4"; transcript_id "ENSMUSG00000104168.4_tx_17"; exon_id "chr8_106300232_106300293_+"; exonnum "3"; txlen "825";
chr8	ENSEMBL_gcm37	exon	106300232	106300293	0.0919163138792082	+	.	gene_id "ENSMUSG00000104168.4"; transcript_id "ENSMUSG00000104168.4_tx_18"; exon_id "chr8_106300232_106300293_+"; exonnum "1"; txlen "628";
chr8	ENSEMBL_gcm37	exon	106300232	106300293	0.0438870482112281	+	.	gene_id "ENSMUSG00000104168.4"; transcript_id "ENSMUSG00000104168.4_tx_25"; exon_id "chr8_106300232_106300293_+"; exonnum "1"; txlen "620";
chr8	ENSEMBL_gcm37	exon	106300232	106300293	0.0308792985801737	+	.	gene_id "ENSMUSG00000104168.4"; transcript_id "ENSMUSG00000104168.4_tx_26"; exon_id "chr8_106300232_106300293_+"; exonnum "3"; txlen "874";
chr8	ENSEMBL_gcm37	exon	106300232	106300293	0.0255178980121634	+	.	gene_id "ENSMUSG00000104168.4"; transcript_id "ENSMUSG00000104168.4_tx_27"; exon_id "chr8_106300232_106300293_+"; exonnum "3"; txlen "791";
chr8	ENSEMBL_gcm37	exon	106300232	106300293	0.194452290756621	+	.	gene_id "ENSMUSG00000104168.4"; transcript_id "ENSMUSG00000104168.4_tx_7"; exon_id "chr8_106300232_106300293_+"; exonnum "3"; txlen "908";
chr8	ENSEMBL_gcm37	exon	106300232	106300293	0.168297939742724	+	.	gene_id "ENSMUSG00000104168.4"; transcript_id "ENSMUSG00000104168.4_tx_8"; exon_id "chr8_106300232_106300293_+"; exonnum "1"; txlen "711";
chr8	HAVANA	exon	106300234	106300293	0	+	.	gene_id "ENSMUSG00000104168.4"; transcript_id "ENSMUST00000335779.1"; gene_type "lncRNA"; gene_name "Gm38250"; transcript_type "lncRNA"; transcript_name "Gm38250-213"; exon_number 3; exon_id "ENSMUSE00001662101.1"; level 2; mgi_id "MGI:5611478"; tag "TAGENE"; havana_gene "OTTMUSG00000050254.1";
chr8	HAVANA	exon	106300234	106300293	0	+	.	gene_id "ENSMUSG00000104168.4"; transcript_id "ENSMUST00000335777.1"; gene_type "lncRNA"; gene_name "Gm38250"; transcript_type "lncRNA"; transcript_name "Gm38250-211"; exon_number 3; exon_id "ENSMUSE00001662101.1"; level 2; mgi_id "MGI:5611478"; tag "TAGENE"; havana_gene "OTTMUSG00000050254.1";
chr8	ENSEMBL_gcm37	exon	106300234	106300293	0.0948762411806664	+	.	gene_id "ENSMUSG00000104168.4"; transcript_id "ENSMUSG00000104168.4_tx_16"; exon_id "chr8_106300234_106300293_+"; exonnum "1"; txlen "709";
chr8	ENSEMBL_gcm37	exon	106300234	106300293	0.0919163138792082	+	.	gene_id "ENSMUSG00000104168.4"; transcript_id "ENSMUSG00000104168.4_tx_19"; exon_id "chr8_106300234_106300293_+"; exonnum "1"; txlen "626";
chr8	ENSEMBL_gcm37	exon	106300234	106300293	0.08996899080327	+	.	gene_id "ENSMUSG00000104168.4"; transcript_id "ENSMUSG00000104168.4_tx_20"; exon_id "chr8_106300234_106300293_+"; exonnum "3"; txlen "906";
chr8	ENSEMBL_gcm37	exon	106300234	106300293	0.0745788288762769	+	.	gene_id "ENSMUSG00000104168.4"; transcript_id "ENSMUSG00000104168.4_tx_21"; exon_id "chr8_106300234_106300293_+"; exonnum "3"; txlen "823";
chr8	sragcm37_mid	exon	106304096	106304485	0.0949508230591526	+	.	gene_id "ENSMUSG00000104168.4"; transcript_id "ENSMUSG00000104168.4_tx_15"; exon_id "chr8_106304096_106304485_+"; exonnum "2"; txlen "710";
chr8	sragcm37_mid	exon	106304096	106304485	0.0948762411806664	+	.	gene_id "ENSMUSG00000104168.4"; transcript_id "ENSMUSG00000104168.4_tx_16"; exon_id "chr8_106304096_106304485_+"; exonnum "2"; txlen "709";
chr8	sragcm37_mid	exon	106304096	106304485	0.08996899080327	+	.	gene_id "ENSMUSG00000104168.4"; transcript_id "ENSMUSG00000104168.4_tx_20"; exon_id "chr8_106304096_106304485_+"; exonnum "4"; txlen "906";
chr8	sragcm37_mid	exon	106304096	106304485	0.0692356019194374	+	.	gene_id "ENSMUSG00000104168.4"; transcript_id "ENSMUSG00000104168.4_tx_22"; exon_id "chr8_106304096_106304485_+"; exonnum "3"; txlen "783";
chr8	sragcm37_mid	exon	106304096	106304485	0.0438870482112281	+	.	gene_id "ENSMUSG00000104168.4"; transcript_id "ENSMUSG00000104168.4_tx_25"; exon_id "chr8_106304096_106304485_+"; exonnum "2"; txlen "620";
chr8	sragcm37_mid	exon	106304096	106304485	0.0308792985801737	+	.	gene_id "ENSMUSG00000104168.4"; transcript_id "ENSMUSG00000104168.4_tx_26"; exon_id "chr8_106304096_106304485_+"; exonnum "4"; txlen "874";
chr8	sragcm37_mid	exon	106304096	106304485	0.867126793444864	+	.	gene_id "ENSMUSG00000104168.4"; transcript_id "ENSMUSG00000104168.4_tx_3"; exon_id "chr8_106304096_106304485_+"; exonnum "3"; txlen "874";
chr8	sragcm37_mid	exon	106304096	106304485	0.446654755217002	+	.	gene_id "ENSMUSG00000104168.4"; transcript_id "ENSMUSG00000104168.4_tx_4"; exon_id "chr8_106304096_106304485_+"; exonnum "2"; txlen "772";
chr8	sragcm37_mid	exon	106304096	106304485	0.194452290756621	+	.	gene_id "ENSMUSG00000104168.4"; transcript_id "ENSMUSG00000104168.4_tx_7"; exon_id "chr8_106304096_106304485_+"; exonnum "4"; txlen "908";
chr8	sragcm37_mid	exon	106304096	106304485	0.168297939742724	+	.	gene_id "ENSMUSG00000104168.4"; transcript_id "ENSMUSG00000104168.4_tx_8"; exon_id "chr8_106304096_106304485_+"; exonnum "2"; txlen "711";
chr8	sragcm37_mid	exon	106304096	106304485	0.166214098165457	+	.	gene_id "ENSMUSG00000104168.4"; transcript_id "ENSMUSG00000104168.4_tx_9"; exon_id "chr8_106304096_106304485_+"; exonnum "3"; txlen "812";
chr8	HAVANA	exon	106304096	106305252	0	+	.	gene_id "ENSMUSG00000104168.4"; transcript_id "ENSMUST00000335780.1"; gene_type "lncRNA"; gene_name "Gm38250"; transcript_type "lncRNA"; transcript_name "Gm38250-214"; exon_number 2; exon_id "ENSMUSE00001662084.1"; level 2; mgi_id "MGI:5611478"; tag "TAGENE"; havana_gene "OTTMUSG00000050254.1";
chr8	HAVANA	exon	106304096	106305262	0	+	.	gene_id "ENSMUSG00000104168.4"; transcript_id "ENSMUST00000335779.1"; gene_type "lncRNA"; gene_name "Gm38250"; transcript_type "lncRNA"; transcript_name "Gm38250-213"; exon_number 4; exon_id "ENSMUSE00001662112.1"; level 2; mgi_id "MGI:5611478"; tag "TAGENE"; havana_gene "OTTMUSG00000050254.1";
chr8	HAVANA	exon	106304096	106305270	0	+	.	gene_id "ENSMUSG00000104168.4"; transcript_id "ENSMUST00000192691.3"; gene_type "lncRNA"; gene_name "Gm38250"; transcript_type "lncRNA"; transcript_name "Gm38250-201"; exon_number 2; exon_id "ENSMUSE00001662074.1"; level 2; transcript_support_level "3"; mgi_id "MGI:5611478"; tag "TAGENE"; havana_gene "OTTMUSG00000050254.1"; havana_transcript "OTTMUST00000127663.1";
chr8	HAVANA	exon	106304096	106305292	0	+	.	gene_id "ENSMUSG00000104168.4"; transcript_id "ENSMUST00000245478.2"; gene_type "lncRNA"; gene_name "Gm38250"; transcript_type "lncRNA"; transcript_name "Gm38250-204"; exon_number 3; exon_id "ENSMUSE00001662094.1"; level 2; mgi_id "MGI:5611478"; tag "basic"; tag "TAGENE"; havana_gene "OTTMUSG00000050254.1";
chr8	HAVANA	exon	106304179	106304485	0	+	.	gene_id "ENSMUSG00000104168.4"; transcript_id "ENSMUST00000335775.1"; gene_type "lncRNA"; gene_name "Gm38250"; transcript_type "lncRNA"; transcript_name "Gm38250-209"; exon_number 3; exon_id "ENSMUSE00001662071.1"; level 2; mgi_id "MGI:5611478"; tag "basic"; tag "TAGENE"; havana_gene "OTTMUSG00000050254.1";
chr8	ENSEMBL_gcm37	exon	106304179	106304485	0.104291039646091	+	.	gene_id "ENSMUSG00000104168.4"; transcript_id "ENSMUSG00000104168.4_tx_13"; exon_id "chr8_106304179_106304485_+"; exonnum "3"; txlen "729";
chr8	ENSEMBL_gcm37	exon	106304179	106304485	0.092930493235801	+	.	gene_id "ENSMUSG00000104168.4"; transcript_id "ENSMUSG00000104168.4_tx_17"; exon_id "chr8_106304179_106304485_+"; exonnum "4"; txlen "825";
chr8	ENSEMBL_gcm37	exon	106304179	106304485	0.0919163138792082	+	.	gene_id "ENSMUSG00000104168.4"; transcript_id "ENSMUSG00000104168.4_tx_18"; exon_id "chr8_106304179_106304485_+"; exonnum "2"; txlen "628";
chr8	ENSEMBL_gcm37	exon	106304179	106304485	0.0919163138792082	+	.	gene_id "ENSMUSG00000104168.4"; transcript_id "ENSMUSG00000104168.4_tx_19"; exon_id "chr8_106304179_106304485_+"; exonnum "2"; txlen "626";
chr8	ENSEMBL_gcm37	exon	106304179	106304485	0.0745788288762769	+	.	gene_id "ENSMUSG00000104168.4"; transcript_id "ENSMUSG00000104168.4_tx_21"; exon_id "chr8_106304179_106304485_+"; exonnum "4"; txlen "823";
chr8	ENSEMBL_gcm37	exon	106304179	106304485	0.0255178980121634	+	.	gene_id "ENSMUSG00000104168.4"; transcript_id "ENSMUSG00000104168.4_tx_27"; exon_id "chr8_106304179_106304485_+"; exonnum "4"; txlen "791";
chr8	ENSEMBL_gcm37	exon	106304179	106304485	0.377620550904503	+	.	gene_id "ENSMUSG00000104168.4"; transcript_id "ENSMUSG00000104168.4_tx_5"; exon_id "chr8_106304179_106304485_+"; exonnum "3"; txlen "791";
chr8	HAVANA	exon	106304179	106305264	0	+	.	gene_id "ENSMUSG00000104168.4"; transcript_id "ENSMUST00000335777.1"; gene_type "lncRNA"; gene_name "Gm38250"; transcript_type "lncRNA"; transcript_name "Gm38250-211"; exon_number 4; exon_id "ENSMUSE00001662106.1"; level 2; mgi_id "MGI:5611478"; tag "TAGENE"; havana_gene "OTTMUSG00000050254.1";
chr8	HAVANA	exon	106304179	106305264	0	+	.	gene_id "ENSMUSG00000104168.4"; transcript_id "ENSMUST00000335778.1"; gene_type "lncRNA"; gene_name "Gm38250"; transcript_type "lncRNA"; transcript_name "Gm38250-212"; exon_number 4; exon_id "ENSMUSE00001662106.1"; level 2; mgi_id "MGI:5611478"; tag "basic"; tag "TAGENE"; havana_gene "OTTMUSG00000050254.1";
chr8	HAVANA	exon	106304179	106305270	0	+	.	gene_id "ENSMUSG00000104168.4"; transcript_id "ENSMUST00000335781.1"; gene_type "lncRNA"; gene_name "Gm38250"; transcript_type "lncRNA"; transcript_name "Gm38250-215"; exon_number 2; exon_id "ENSMUSE00001662089.1"; level 2; mgi_id "MGI:5611478"; tag "TAGENE"; havana_gene "OTTMUSG00000050254.1";
chr8	HAVANA	exon	106304179	106305274	0	+	.	gene_id "ENSMUSG00000104168.4"; transcript_id "ENSMUST00000335776.1"; gene_type "lncRNA"; gene_name "Gm38250"; transcript_type "lncRNA"; transcript_name "Gm38250-210"; exon_number 3; exon_id "ENSMUSE00001662085.1"; level 2; mgi_id "MGI:5611478"; tag "TAGENE"; havana_gene "OTTMUSG00000050254.1";
chr8	sragcm37_mid	exon	106306786	106307016	0.092930493235801	+	.	gene_id "ENSMUSG00000104168.4"; transcript_id "ENSMUSG00000104168.4_tx_17"; exon_id "chr8_106306786_106307016_+"; exonnum "5"; txlen "825";
chr8	sragcm37_mid	exon	106306786	106307016	0.08996899080327	+	.	gene_id "ENSMUSG00000104168.4"; transcript_id "ENSMUSG00000104168.4_tx_20"; exon_id "chr8_106306786_106307016_+"; exonnum "5"; txlen "906";
chr8	sragcm37_mid	exon	106306786	106307016	0.0745788288762769	+	.	gene_id "ENSMUSG00000104168.4"; transcript_id "ENSMUSG00000104168.4_tx_21"; exon_id "chr8_106306786_106307016_+"; exonnum "5"; txlen "823";
chr8	sragcm37_mid	exon	106306786	106307016	0.194452290756621	+	.	gene_id "ENSMUSG00000104168.4"; transcript_id "ENSMUSG00000104168.4_tx_7"; exon_id "chr8_106306786_106307016_+"; exonnum "5"; txlen "908";
chr8	HAVANA	exon	106306786	106307843	0	+	.	gene_id "ENSMUSG00000104168.4"; transcript_id "ENSMUST00000335775.1"; gene_type "lncRNA"; gene_name "Gm38250"; transcript_type "lncRNA"; transcript_name "Gm38250-209"; exon_number 4; exon_id "ENSMUSE00001662104.1"; level 2; mgi_id "MGI:5611478"; tag "basic"; tag "TAGENE"; havana_gene "OTTMUSG00000050254.1";
chr8	sragcm37_ss	exon	106307928	106308186	0.0948762411806664	+	.	gene_id "ENSMUSG00000104168.4"; transcript_id "ENSMUSG00000104168.4_tx_16"; exon_id "chr8_106307928_106308186_+"; exonnum "3"; txlen "709";
chr8	sragcm37_ss	exon	106307928	106308186	0.0919163138792082	+	.	gene_id "ENSMUSG00000104168.4"; transcript_id "ENSMUSG00000104168.4_tx_18"; exon_id "chr8_106307928_106308186_+"; exonnum "3"; txlen "628";
chr8	sragcm37_ss	exon	106307928	106308186	0.0919163138792082	+	.	gene_id "ENSMUSG00000104168.4"; transcript_id "ENSMUSG00000104168.4_tx_19"; exon_id "chr8_106307928_106308186_+"; exonnum "3"; txlen "626";
chr8	sragcm37_ss	exon	106307928	106308186	0.867126793444864	+	.	gene_id "ENSMUSG00000104168.4"; transcript_id "ENSMUSG00000104168.4_tx_3"; exon_id "chr8_106307928_106308186_+"; exonnum "4"; txlen "874";
chr8	sragcm37_ss	exon	106307928	106308186	0.446654755217002	+	.	gene_id "ENSMUSG00000104168.4"; transcript_id "ENSMUSG00000104168.4_tx_4"; exon_id "chr8_106307928_106308186_+"; exonnum "3"; txlen "772";
chr8	sragcm37_ss	exon	106307928	106308186	0.377620550904503	+	.	gene_id "ENSMUSG00000104168.4"; transcript_id "ENSMUSG00000104168.4_tx_5"; exon_id "chr8_106307928_106308186_+"; exonnum "4"; txlen "791";
chr8	sragcm37_ss	exon	106307928	106308186	0.168297939742724	+	.	gene_id "ENSMUSG00000104168.4"; transcript_id "ENSMUSG00000104168.4_tx_8"; exon_id "chr8_106307928_106308186_+"; exonnum "3"; txlen "711";
chr8	HAVANA	exon	106311188	106311355	0	+	.	gene_id "ENSMUSG00000104168.4"; transcript_id "ENSMUST00000335774.1"; gene_type "lncRNA"; gene_name "Gm38250"; transcript_type "lncRNA"; transcript_name "Gm38250-208"; exon_number 2; exon_id "ENSMUSE00001662095.1"; level 2; mgi_id "MGI:5611478"; tag "TAGENE"; havana_gene "OTTMUSG00000050254.1";
chr8	ENSEMBL_gcm37	exon	106311188	106311355	0.0692356019194374	+	.	gene_id "ENSMUSG00000104168.4"; transcript_id "ENSMUSG00000104168.4_tx_22"; exon_id "chr8_106311188_106311355_+"; exonnum "4"; txlen "783";
chr8	ENSEMBL_gcm37	exon	106311188	106311355	0.0438870482112281	+	.	gene_id "ENSMUSG00000104168.4"; transcript_id "ENSMUSG00000104168.4_tx_25"; exon_id "chr8_106311188_106311355_+"; exonnum "3"; txlen "620";
chr8	HAVANA	exon	106311188	106311392	0	+	.	gene_id "ENSMUSG00000104168.4"; transcript_id "ENSMUST00000335773.1"; gene_type "lncRNA"; gene_name "Gm38250"; transcript_type "lncRNA"; transcript_name "Gm38250-207"; exon_number 3; exon_id "ENSMUSE00001662103.1"; level 2; mgi_id "MGI:5611478"; tag "TAGENE"; havana_gene "OTTMUSG00000050254.1";
chr8	sragcm37_mid	exon	106320714	106320839	0.104291039646091	+	.	gene_id "ENSMUSG00000104168.4"; transcript_id "ENSMUSG00000104168.4_tx_13"; exon_id "chr8_106320714_106320839_+"; exonnum "4"; txlen "729";
chr8	sragcm37_mid	exon	106320714	106320839	0.0949508230591526	+	.	gene_id "ENSMUSG00000104168.4"; transcript_id "ENSMUSG00000104168.4_tx_15"; exon_id "chr8_106320714_106320839_+"; exonnum "3"; txlen "710";
chr8	sragcm37_mid	exon	106320714	106320839	0.0308792985801737	+	.	gene_id "ENSMUSG00000104168.4"; transcript_id "ENSMUSG00000104168.4_tx_26"; exon_id "chr8_106320714_106320839_+"; exonnum "5"; txlen "874";
chr8	sragcm37_mid	exon	106320714	106320839	0.0255178980121634	+	.	gene_id "ENSMUSG00000104168.4"; transcript_id "ENSMUSG00000104168.4_tx_27"; exon_id "chr8_106320714_106320839_+"; exonnum "5"; txlen "791";
chr8	sragcm37_mid	exon	106320714	106320839	0.166214098165457	+	.	gene_id "ENSMUSG00000104168.4"; transcript_id "ENSMUSG00000104168.4_tx_9"; exon_id "chr8_106320714_106320839_+"; exonnum "4"; txlen "812";
chr8	HAVANA	exon	106320714	106321066	0	+	.	gene_id "ENSMUSG00000104168.4"; transcript_id "ENSMUST00000335772.1"; gene_type "lncRNA"; gene_name "Gm38250"; transcript_type "lncRNA"; transcript_name "Gm38250-206"; exon_number 3; exon_id "ENSMUSE00001662070.1"; level 2; mgi_id "MGI:5611478"; tag "Ensembl_canonical"; tag "GENCODE_Primary"; tag "TAGENE"; havana_gene "OTTMUSG00000050254.1";
chr8	sragcm37_mid	exon	106321685	106321982	1.00652815442492	+	.	gene_id "ENSMUSG00000038604.10"; transcript_id "ENSMUSG00000038604.10_tx_3"; exon_id "chr8_106321685_106321982_+"; exonnum "1"; txlen "4530";
chr8	sragcm37_mid	exon	106321685	106321982	0.66746116602566	+	.	gene_id "ENSMUSG00000038604.10"; transcript_id "ENSMUSG00000038604.10_tx_4"; exon_id "chr8_106321685_106321982_+"; exonnum "1"; txlen "4648";
chr8	sragcm37_mid	exon	106321912	106321982	0.104291039646091	+	.	gene_id "ENSMUSG00000104168.4"; transcript_id "ENSMUSG00000104168.4_tx_13"; exon_id "chr8_106321912_106321982_+"; exonnum "5"; txlen "729";
chr8	sragcm37_mid	exon	106321912	106321982	0.0949508230591526	+	.	gene_id "ENSMUSG00000104168.4"; transcript_id "ENSMUSG00000104168.4_tx_15"; exon_id "chr8_106321912_106321982_+"; exonnum "4"; txlen "710";
chr8	sragcm37_mid	exon	106321912	106321982	0.0308792985801737	+	.	gene_id "ENSMUSG00000104168.4"; transcript_id "ENSMUSG00000104168.4_tx_26"; exon_id "chr8_106321912_106321982_+"; exonnum "6"; txlen "874";
chr8	sragcm37_mid	exon	106321912	106321982	0.0255178980121634	+	.	gene_id "ENSMUSG00000104168.4"; transcript_id "ENSMUSG00000104168.4_tx_27"; exon_id "chr8_106321912_106321982_+"; exonnum "6"; txlen "791";
chr8	sragcm37_mid	exon	106321912	106321982	0.166214098165457	+	.	gene_id "ENSMUSG00000104168.4"; transcript_id "ENSMUSG00000104168.4_tx_9"; exon_id "chr8_106321912_106321982_+"; exonnum "5"; txlen "812";
chr8	HAVANA	exon	106331887	106331982	0	+	.	gene_id "ENSMUSG00000038604.10"; transcript_id "ENSMUST00000043531.10"; gene_type "protein_coding"; gene_name "Ripor1"; transcript_type "protein_coding"; transcript_name "Ripor1-201"; exon_number 1; exon_id "ENSMUSE00000445316.8"; level 2; protein_id "ENSMUSP00000039966.9"; transcript_support_level "1"; mgi_id "MGI:1922937"; tag "basic"; tag "Ensembl_canonical"; tag "GENCODE_Primary"; tag "appris_principal_1"; tag "CCDS"; ccdsid "CCDS52660.1"; havana_gene "OTTMUSG00000062051.1"; havana_transcript "OTTMUST00000151487.1";
chr8	HAVANA	UTR	106331887	106331982	0	+	.	gene_id "ENSMUSG00000038604.10"; transcript_id "ENSMUST00000043531.10"; gene_type "protein_coding"; gene_name "Ripor1"; transcript_type "protein_coding"; transcript_name "Ripor1-201"; exon_number 1; exon_id "ENSMUSE00000445316.8"; level 2; protein_id "ENSMUSP00000039966.9"; transcript_support_level "1"; mgi_id "MGI:1922937"; tag "basic"; tag "Ensembl_canonical"; tag "GENCODE_Primary"; tag "appris_principal_1"; tag "CCDS"; ccdsid "CCDS52660.1"; havana_gene "OTTMUSG00000062051.1"; havana_transcript "OTTMUST00000151487.1";
chr8	HAVANA	gene	106331887	106348851	0	+	.	gene_id "ENSMUSG00000038604.10"; gene_type "protein_coding"; gene_name "Ripor1"; level 2; mgi_id "MGI:1922937"; tag "ncRNA_host"; havana_gene "OTTMUSG00000062051.1";
chr8	HAVANA	transcript	106331887	106348851	0	+	.	gene_id "ENSMUSG00000038604.10"; transcript_id "ENSMUST00000043531.10"; gene_type "protein_coding"; gene_name "Ripor1"; transcript_type "protein_coding"; transcript_name "Ripor1-201"; level 2; protein_id "ENSMUSP00000039966.9"; transcript_support_level "1"; mgi_id "MGI:1922937"; tag "basic"; tag "Ensembl_canonical"; tag "GENCODE_Primary"; tag "appris_principal_1"; tag "CCDS"; ccdsid "CCDS52660.1"; havana_gene "OTTMUSG00000062051.1"; havana_transcript "OTTMUST00000151487.1";
chr8	sragcm37_mid	exon	106339668	106340005	0.66746116602566	+	.	gene_id "ENSMUSG00000038604.10"; transcript_id "ENSMUSG00000038604.10_tx_4"; exon_id "chr8_106339668_106340005_+"; exonnum "2"; txlen "4648";
chr8	sragcm37_mid	exon	106339786	106340005	1.00652815442492	+	.	gene_id "ENSMUSG00000038604.10"; transcript_id "ENSMUSG00000038604.10_tx_3"; exon_id "chr8_106339786_106340005_+"; exonnum "2"; txlen "4530";
chr8	HAVANA	UTR	106341031	106341053	0	+	.	gene_id "ENSMUSG00000038604.10"; transcript_id "ENSMUST00000043531.10"; gene_type "protein_coding"; gene_name "Ripor1"; transcript_type "protein_coding"; transcript_name "Ripor1-201"; exon_number 2; exon_id "ENSMUSE00000503971.2"; level 2; protein_id "ENSMUSP00000039966.9"; transcript_support_level "1"; mgi_id "MGI:1922937"; tag "basic"; tag "Ensembl_canonical"; tag "GENCODE_Primary"; tag "appris_principal_1"; tag "CCDS"; ccdsid "CCDS52660.1"; havana_gene "OTTMUSG00000062051.1"; havana_transcript "OTTMUST00000151487.1";
chr8	HAVANA	exon	106341031	106341157	0	+	.	gene_id "ENSMUSG00000038604.10"; transcript_id "ENSMUST00000043531.10"; gene_type "protein_coding"; gene_name "Ripor1"; transcript_type "protein_coding"; transcript_name "Ripor1-201"; exon_number 2; exon_id "ENSMUSE00000503971.2"; level 2; protein_id "ENSMUSP00000039966.9"; transcript_support_level "1"; mgi_id "MGI:1922937"; tag "basic"; tag "Ensembl_canonical"; tag "GENCODE_Primary"; tag "appris_principal_1"; tag "CCDS"; ccdsid "CCDS52660.1"; havana_gene "OTTMUSG00000062051.1"; havana_transcript "OTTMUST00000151487.1";
chr8	ENSEMBL_gcm37	exon	106341031	106341157	1.00652815442492	+	.	gene_id "ENSMUSG00000038604.10"; transcript_id "ENSMUSG00000038604.10_tx_3"; exon_id "chr8_106341031_106341157_+"; exonnum "3"; txlen "4530";
chr8	ENSEMBL_gcm37	exon	106341031	106341157	0.66746116602566	+	.	gene_id "ENSMUSG00000038604.10"; transcript_id "ENSMUSG00000038604.10_tx_4"; exon_id "chr8_106341031_106341157_+"; exonnum "3"; txlen "4648";
chr8	HAVANA	start_codon	106341054	106341056	0	+	0	gene_id "ENSMUSG00000038604.10"; transcript_id "ENSMUST00000043531.10"; gene_type "protein_coding"; gene_name "Ripor1"; transcript_type "protein_coding"; transcript_name "Ripor1-201"; exon_number 2; exon_id "ENSMUSE00000503971.2"; level 2; protein_id "ENSMUSP00000039966.9"; transcript_support_level "1"; mgi_id "MGI:1922937"; tag "basic"; tag "Ensembl_canonical"; tag "GENCODE_Primary"; tag "appris_principal_1"; tag "CCDS"; ccdsid "CCDS52660.1"; havana_gene "OTTMUSG00000062051.1"; havana_transcript "OTTMUST00000151487.1";
chr8	HAVANA	CDS	106341054	106341157	0	+	0	gene_id "ENSMUSG00000038604.10"; transcript_id "ENSMUST00000043531.10"; gene_type "protein_coding"; gene_name "Ripor1"; transcript_type "protein_coding"; transcript_name "Ripor1-201"; exon_number 2; exon_id "ENSMUSE00000503971.2"; level 2; protein_id "ENSMUSP00000039966.9"; transcript_support_level "1"; mgi_id "MGI:1922937"; tag "basic"; tag "Ensembl_canonical"; tag "GENCODE_Primary"; tag "appris_principal_1"; tag "CCDS"; ccdsid "CCDS52660.1"; havana_gene "OTTMUSG00000062051.1"; havana_transcript "OTTMUST00000151487.1";
chr8	HAVANA	exon	106341273	106341425	0	+	.	gene_id "ENSMUSG00000038604.10"; transcript_id "ENSMUST00000043531.10"; gene_type "protein_coding"; gene_name "Ripor1"; transcript_type "protein_coding"; transcript_name "Ripor1-201"; exon_number 3; exon_id "ENSMUSE00000499985.2"; level 2; protein_id "ENSMUSP00000039966.9"; transcript_support_level "1"; mgi_id "MGI:1922937"; tag "basic"; tag "Ensembl_canonical"; tag "GENCODE_Primary"; tag "appris_principal_1"; tag "CCDS"; ccdsid "CCDS52660.1"; havana_gene "OTTMUSG00000062051.1"; havana_transcript "OTTMUST00000151487.1";
chr8	HAVANA	CDS	106341273	106341425	0	+	1	gene_id "ENSMUSG00000038604.10"; transcript_id "ENSMUST00000043531.10"; gene_type "protein_coding"; gene_name "Ripor1"; transcript_type "protein_coding"; transcript_name "Ripor1-201"; exon_number 3; exon_id "ENSMUSE00000499985.2"; level 2; protein_id "ENSMUSP00000039966.9"; transcript_support_level "1"; mgi_id "MGI:1922937"; tag "basic"; tag "Ensembl_canonical"; tag "GENCODE_Primary"; tag "appris_principal_1"; tag "CCDS"; ccdsid "CCDS52660.1"; havana_gene "OTTMUSG00000062051.1"; havana_transcript "OTTMUST00000151487.1";
chr8	ENSEMBL_gcm37	exon	106341273	106341425	1.00652815442492	+	.	gene_id "ENSMUSG00000038604.10"; transcript_id "ENSMUSG00000038604.10_tx_3"; exon_id "chr8_106341273_106341425_+"; exonnum "4"; txlen "4530";
chr8	ENSEMBL_gcm37	exon	106341273	106341425	0.66746116602566	+	.	gene_id "ENSMUSG00000038604.10"; transcript_id "ENSMUSG00000038604.10_tx_4"; exon_id "chr8_106341273_106341425_+"; exonnum "4"; txlen "4648";
chr8	HAVANA	exon	106341575	106341653	0	+	.	gene_id "ENSMUSG00000038604.10"; transcript_id "ENSMUST00000043531.10"; gene_type "protein_coding"; gene_name "Ripor1"; transcript_type "protein_coding"; transcript_name "Ripor1-201"; exon_number 4; exon_id "ENSMUSE00000502079.2"; level 2; protein_id "ENSMUSP00000039966.9"; transcript_support_level "1"; mgi_id "MGI:1922937"; tag "basic"; tag "Ensembl_canonical"; tag "GENCODE_Primary"; tag "appris_principal_1"; tag "CCDS"; ccdsid "CCDS52660.1"; havana_gene "OTTMUSG00000062051.1"; havana_transcript "OTTMUST00000151487.1";
chr8	HAVANA	CDS	106341575	106341653	0	+	1	gene_id "ENSMUSG00000038604.10"; transcript_id "ENSMUST00000043531.10"; gene_type "protein_coding"; gene_name "Ripor1"; transcript_type "protein_coding"; transcript_name "Ripor1-201"; exon_number 4; exon_id "ENSMUSE00000502079.2"; level 2; protein_id "ENSMUSP00000039966.9"; transcript_support_level "1"; mgi_id "MGI:1922937"; tag "basic"; tag "Ensembl_canonical"; tag "GENCODE_Primary"; tag "appris_principal_1"; tag "CCDS"; ccdsid "CCDS52660.1"; havana_gene "OTTMUSG00000062051.1"; havana_transcript "OTTMUST00000151487.1";
chr8	ENSEMBL_gcm37	exon	106341575	106341653	1.00652815442492	+	.	gene_id "ENSMUSG00000038604.10"; transcript_id "ENSMUSG00000038604.10_tx_3"; exon_id "chr8_106341575_106341653_+"; exonnum "5"; txlen "4530";
chr8	ENSEMBL_gcm37	exon	106341575	106341653	0.66746116602566	+	.	gene_id "ENSMUSG00000038604.10"; transcript_id "ENSMUSG00000038604.10_tx_4"; exon_id "chr8_106341575_106341653_+"; exonnum "5"; txlen "4648";
chr8	HAVANA	exon	106342060	106342083	0	+	.	gene_id "ENSMUSG00000038604.10"; transcript_id "ENSMUST00000043531.10"; gene_type "protein_coding"; gene_name "Ripor1"; transcript_type "protein_coding"; transcript_name "Ripor1-201"; exon_number 5; exon_id "ENSMUSE00000445418.2"; level 2; protein_id "ENSMUSP00000039966.9"; transcript_support_level "1"; mgi_id "MGI:1922937"; tag "basic"; tag "Ensembl_canonical"; tag "GENCODE_Primary"; tag "appris_principal_1"; tag "CCDS"; ccdsid "CCDS52660.1"; havana_gene "OTTMUSG00000062051.1"; havana_transcript "OTTMUST00000151487.1";
chr8	HAVANA	CDS	106342060	106342083	0	+	0	gene_id "ENSMUSG00000038604.10"; transcript_id "ENSMUST00000043531.10"; gene_type "protein_coding"; gene_name "Ripor1"; transcript_type "protein_coding"; transcript_name "Ripor1-201"; exon_number 5; exon_id "ENSMUSE00000445418.2"; level 2; protein_id "ENSMUSP00000039966.9"; transcript_support_level "1"; mgi_id "MGI:1922937"; tag "basic"; tag "Ensembl_canonical"; tag "GENCODE_Primary"; tag "appris_principal_1"; tag "CCDS"; ccdsid "CCDS52660.1"; havana_gene "OTTMUSG00000062051.1"; havana_transcript "OTTMUST00000151487.1";
chr8	ENSEMBL_gcm37	exon	106342060	106342083	1.00652815442492	+	.	gene_id "ENSMUSG00000038604.10"; transcript_id "ENSMUSG00000038604.10_tx_3"; exon_id "chr8_106342060_106342083_+"; exonnum "6"; txlen "4530";
chr8	ENSEMBL_gcm37	exon	106342060	106342083	0.66746116602566	+	.	gene_id "ENSMUSG00000038604.10"; transcript_id "ENSMUSG00000038604.10_tx_4"; exon_id "chr8_106342060_106342083_+"; exonnum "6"; txlen "4648";
chr8	ENSEMBL	gene	106342098	106342205	0	+	.	gene_id "ENSMUSG00000089432.3"; gene_type "miRNA"; gene_name "Mir1966"; level 3; mgi_id "MGI:3837211";
chr8	ENSEMBL	transcript	106342098	106342205	0	+	.	gene_id "ENSMUSG00000089432.3"; transcript_id "ENSMUST00000158807.3"; gene_type "miRNA"; gene_name "Mir1966"; transcript_type "miRNA"; transcript_name "Mir1966-201"; level 3; transcript_support_level "NA"; mgi_id "MGI:3837211"; tag "basic"; tag "Ensembl_canonical"; tag "GENCODE_Primary";
chr8	ENSEMBL	exon	106342098	106342205	0	+	.	gene_id "ENSMUSG00000089432.3"; transcript_id "ENSMUST00000158807.3"; gene_type "miRNA"; gene_name "Mir1966"; transcript_type "miRNA"; transcript_name "Mir1966-201"; exon_number 1; exon_id "ENSMUSE00000847942.2"; level 3; transcript_support_level "NA"; mgi_id "MGI:3837211"; tag "basic"; tag "Ensembl_canonical"; tag "GENCODE_Primary";
chr8	HAVANA	exon	106342176	106342229	0	+	.	gene_id "ENSMUSG00000038604.10"; transcript_id "ENSMUST00000043531.10"; gene_type "protein_coding"; gene_name "Ripor1"; transcript_type "protein_coding"; transcript_name "Ripor1-201"; exon_number 6; exon_id "ENSMUSE00000512524.2"; level 2; protein_id "ENSMUSP00000039966.9"; transcript_support_level "1"; mgi_id "MGI:1922937"; tag "basic"; tag "Ensembl_canonical"; tag "GENCODE_Primary"; tag "appris_principal_1"; tag "CCDS"; ccdsid "CCDS52660.1"; havana_gene "OTTMUSG00000062051.1"; havana_transcript "OTTMUST00000151487.1";
chr8	HAVANA	CDS	106342176	106342229	0	+	0	gene_id "ENSMUSG00000038604.10"; transcript_id "ENSMUST00000043531.10"; gene_type "protein_coding"; gene_name "Ripor1"; transcript_type "protein_coding"; transcript_name "Ripor1-201"; exon_number 6; exon_id "ENSMUSE00000512524.2"; level 2; protein_id "ENSMUSP00000039966.9"; transcript_support_level "1"; mgi_id "MGI:1922937"; tag "basic"; tag "Ensembl_canonical"; tag "GENCODE_Primary"; tag "appris_principal_1"; tag "CCDS"; ccdsid "CCDS52660.1"; havana_gene "OTTMUSG00000062051.1"; havana_transcript "OTTMUST00000151487.1";
chr8	ENSEMBL_gcm37	exon	106342176	106342229	1.00652815442492	+	.	gene_id "ENSMUSG00000038604.10"; transcript_id "ENSMUSG00000038604.10_tx_3"; exon_id "chr8_106342176_106342229_+"; exonnum "7"; txlen "4530";
chr8	ENSEMBL_gcm37	exon	106342176	106342229	0.66746116602566	+	.	gene_id "ENSMUSG00000038604.10"; transcript_id "ENSMUSG00000038604.10_tx_4"; exon_id "chr8_106342176_106342229_+"; exonnum "7"; txlen "4648";
chr8	HAVANA	exon	106342345	106342497	0	+	.	gene_id "ENSMUSG00000038604.10"; transcript_id "ENSMUST00000043531.10"; gene_type "protein_coding"; gene_name "Ripor1"; transcript_type "protein_coding"; transcript_name "Ripor1-201"; exon_number 7; exon_id "ENSMUSE00000511297.2"; level 2; protein_id "ENSMUSP00000039966.9"; transcript_support_level "1"; mgi_id "MGI:1922937"; tag "basic"; tag "Ensembl_canonical"; tag "GENCODE_Primary"; tag "appris_principal_1"; tag "CCDS"; ccdsid "CCDS52660.1"; havana_gene "OTTMUSG00000062051.1"; havana_transcript "OTTMUST00000151487.1";
chr8	HAVANA	CDS	106342345	106342497	0	+	0	gene_id "ENSMUSG00000038604.10"; transcript_id "ENSMUST00000043531.10"; gene_type "protein_coding"; gene_name "Ripor1"; transcript_type "protein_coding"; transcript_name "Ripor1-201"; exon_number 7; exon_id "ENSMUSE00000511297.2"; level 2; protein_id "ENSMUSP00000039966.9"; transcript_support_level "1"; mgi_id "MGI:1922937"; tag "basic"; tag "Ensembl_canonical"; tag "GENCODE_Primary"; tag "appris_principal_1"; tag "CCDS"; ccdsid "CCDS52660.1"; havana_gene "OTTMUSG00000062051.1"; havana_transcript "OTTMUST00000151487.1";
chr8	ENSEMBL_gcm37	exon	106342345	106342497	1.00652815442492	+	.	gene_id "ENSMUSG00000038604.10"; transcript_id "ENSMUSG00000038604.10_tx_3"; exon_id "chr8_106342345_106342497_+"; exonnum "8"; txlen "4530";
chr8	ENSEMBL_gcm37	exon	106342345	106342497	0.66746116602566	+	.	gene_id "ENSMUSG00000038604.10"; transcript_id "ENSMUSG00000038604.10_tx_4"; exon_id "chr8_106342345_106342497_+"; exonnum "8"; txlen "4648";
chr8	HAVANA	exon	106342611	106342674	0	+	.	gene_id "ENSMUSG00000038604.10"; transcript_id "ENSMUST00000043531.10"; gene_type "protein_coding"; gene_name "Ripor1"; transcript_type "protein_coding"; transcript_name "Ripor1-201"; exon_number 8; exon_id "ENSMUSE00000510267.2"; level 2; protein_id "ENSMUSP00000039966.9"; transcript_support_level "1"; mgi_id "MGI:1922937"; tag "basic"; tag "Ensembl_canonical"; tag "GENCODE_Primary"; tag "appris_principal_1"; tag "CCDS"; ccdsid "CCDS52660.1"; havana_gene "OTTMUSG00000062051.1"; havana_transcript "OTTMUST00000151487.1";
chr8	HAVANA	CDS	106342611	106342674	0	+	0	gene_id "ENSMUSG00000038604.10"; transcript_id "ENSMUST00000043531.10"; gene_type "protein_coding"; gene_name "Ripor1"; transcript_type "protein_coding"; transcript_name "Ripor1-201"; exon_number 8; exon_id "ENSMUSE00000510267.2"; level 2; protein_id "ENSMUSP00000039966.9"; transcript_support_level "1"; mgi_id "MGI:1922937"; tag "basic"; tag "Ensembl_canonical"; tag "GENCODE_Primary"; tag "appris_principal_1"; tag "CCDS"; ccdsid "CCDS52660.1"; havana_gene "OTTMUSG00000062051.1"; havana_transcript "OTTMUST00000151487.1";
chr8	ENSEMBL_gcm37	exon	106342611	106342674	1.00652815442492	+	.	gene_id "ENSMUSG00000038604.10"; transcript_id "ENSMUSG00000038604.10_tx_3"; exon_id "chr8_106342611_106342674_+"; exonnum "9"; txlen "4530";
chr8	ENSEMBL_gcm37	exon	106342611	106342674	0.66746116602566	+	.	gene_id "ENSMUSG00000038604.10"; transcript_id "ENSMUSG00000038604.10_tx_4"; exon_id "chr8_106342611_106342674_+"; exonnum "9"; txlen "4648";
chr8	HAVANA	exon	106342760	106342803	0	+	.	gene_id "ENSMUSG00000038604.10"; transcript_id "ENSMUST00000043531.10"; gene_type "protein_coding"; gene_name "Ripor1"; transcript_type "protein_coding"; transcript_name "Ripor1-201"; exon_number 9; exon_id "ENSMUSE00000509240.2"; level 2; protein_id "ENSMUSP00000039966.9"; transcript_support_level "1"; mgi_id "MGI:1922937"; tag "basic"; tag "Ensembl_canonical"; tag "GENCODE_Primary"; tag "appris_principal_1"; tag "CCDS"; ccdsid "CCDS52660.1"; havana_gene "OTTMUSG00000062051.1"; havana_transcript "OTTMUST00000151487.1";
chr8	HAVANA	CDS	106342760	106342803	0	+	2	gene_id "ENSMUSG00000038604.10"; transcript_id "ENSMUST00000043531.10"; gene_type "protein_coding"; gene_name "Ripor1"; transcript_type "protein_coding"; transcript_name "Ripor1-201"; exon_number 9; exon_id "ENSMUSE00000509240.2"; level 2; protein_id "ENSMUSP00000039966.9"; transcript_support_level "1"; mgi_id "MGI:1922937"; tag "basic"; tag "Ensembl_canonical"; tag "GENCODE_Primary"; tag "appris_principal_1"; tag "CCDS"; ccdsid "CCDS52660.1"; havana_gene "OTTMUSG00000062051.1"; havana_transcript "OTTMUST00000151487.1";
chr8	ENSEMBL_gcm37	exon	106342760	106342803	1.00652815442492	+	.	gene_id "ENSMUSG00000038604.10"; transcript_id "ENSMUSG00000038604.10_tx_3"; exon_id "chr8_106342760_106342803_+"; exonnum "10"; txlen "4530";
chr8	ENSEMBL_gcm37	exon	106342760	106342803	0.66746116602566	+	.	gene_id "ENSMUSG00000038604.10"; transcript_id "ENSMUSG00000038604.10_tx_4"; exon_id "chr8_106342760_106342803_+"; exonnum "10"; txlen "4648";
chr8	HAVANA	exon	106342890	106343015	0	+	.	gene_id "ENSMUSG00000038604.10"; transcript_id "ENSMUST00000043531.10"; gene_type "protein_coding"; gene_name "Ripor1"; transcript_type "protein_coding"; transcript_name "Ripor1-201"; exon_number 10; exon_id "ENSMUSE00000508235.2"; level 2; protein_id "ENSMUSP00000039966.9"; transcript_support_level "1"; mgi_id "MGI:1922937"; tag "basic"; tag "Ensembl_canonical"; tag "GENCODE_Primary"; tag "appris_principal_1"; tag "CCDS"; ccdsid "CCDS52660.1"; havana_gene "OTTMUSG00000062051.1"; havana_transcript "OTTMUST00000151487.1";
chr8	HAVANA	CDS	106342890	106343015	0	+	0	gene_id "ENSMUSG00000038604.10"; transcript_id "ENSMUST00000043531.10"; gene_type "protein_coding"; gene_name "Ripor1"; transcript_type "protein_coding"; transcript_name "Ripor1-201"; exon_number 10; exon_id "ENSMUSE00000508235.2"; level 2; protein_id "ENSMUSP00000039966.9"; transcript_support_level "1"; mgi_id "MGI:1922937"; tag "basic"; tag "Ensembl_canonical"; tag "GENCODE_Primary"; tag "appris_principal_1"; tag "CCDS"; ccdsid "CCDS52660.1"; havana_gene "OTTMUSG00000062051.1"; havana_transcript "OTTMUST00000151487.1";
chr8	ENSEMBL_gcm37	exon	106342890	106343015	1.00652815442492	+	.	gene_id "ENSMUSG00000038604.10"; transcript_id "ENSMUSG00000038604.10_tx_3"; exon_id "chr8_106342890_106343015_+"; exonnum "11"; txlen "4530";
chr8	ENSEMBL_gcm37	exon	106342890	106343015	0.66746116602566	+	.	gene_id "ENSMUSG00000038604.10"; transcript_id "ENSMUSG00000038604.10_tx_4"; exon_id "chr8_106342890_106343015_+"; exonnum "11"; txlen "4648";
chr8	HAVANA	exon	106343510	106343658	0	+	.	gene_id "ENSMUSG00000038604.10"; transcript_id "ENSMUST00000043531.10"; gene_type "protein_coding"; gene_name "Ripor1"; transcript_type "protein_coding"; transcript_name "Ripor1-201"; exon_number 11; exon_id "ENSMUSE00000508162.2"; level 2; protein_id "ENSMUSP00000039966.9"; transcript_support_level "1"; mgi_id "MGI:1922937"; tag "basic"; tag "Ensembl_canonical"; tag "GENCODE_Primary"; tag "appris_principal_1"; tag "CCDS"; ccdsid "CCDS52660.1"; havana_gene "OTTMUSG00000062051.1"; havana_transcript "OTTMUST00000151487.1";
chr8	HAVANA	CDS	106343510	106343658	0	+	0	gene_id "ENSMUSG00000038604.10"; transcript_id "ENSMUST00000043531.10"; gene_type "protein_coding"; gene_name "Ripor1"; transcript_type "protein_coding"; transcript_name "Ripor1-201"; exon_number 11; exon_id "ENSMUSE00000508162.2"; level 2; protein_id "ENSMUSP00000039966.9"; transcript_support_level "1"; mgi_id "MGI:1922937"; tag "basic"; tag "Ensembl_canonical"; tag "GENCODE_Primary"; tag "appris_principal_1"; tag "CCDS"; ccdsid "CCDS52660.1"; havana_gene "OTTMUSG00000062051.1"; havana_transcript "OTTMUST00000151487.1";
chr8	ENSEMBL_gcm37	exon	106343510	106343658	1.00652815442492	+	.	gene_id "ENSMUSG00000038604.10"; transcript_id "ENSMUSG00000038604.10_tx_3"; exon_id "chr8_106343510_106343658_+"; exonnum "12"; txlen "4530";
chr8	ENSEMBL_gcm37	exon	106343510	106343658	0.66746116602566	+	.	gene_id "ENSMUSG00000038604.10"; transcript_id "ENSMUSG00000038604.10_tx_4"; exon_id "chr8_106343510_106343658_+"; exonnum "12"; txlen "4648";
chr8	HAVANA	exon	106343734	106343863	0	+	.	gene_id "ENSMUSG00000038604.10"; transcript_id "ENSMUST00000043531.10"; gene_type "protein_coding"; gene_name "Ripor1"; transcript_type "protein_coding"; transcript_name "Ripor1-201"; exon_number 12; exon_id "ENSMUSE00000507166.2"; level 2; protein_id "ENSMUSP00000039966.9"; transcript_support_level "1"; mgi_id "MGI:1922937"; tag "basic"; tag "Ensembl_canonical"; tag "GENCODE_Primary"; tag "appris_principal_1"; tag "CCDS"; ccdsid "CCDS52660.1"; havana_gene "OTTMUSG00000062051.1"; havana_transcript "OTTMUST00000151487.1";
chr8	HAVANA	CDS	106343734	106343863	0	+	1	gene_id "ENSMUSG00000038604.10"; transcript_id "ENSMUST00000043531.10"; gene_type "protein_coding"; gene_name "Ripor1"; transcript_type "protein_coding"; transcript_name "Ripor1-201"; exon_number 12; exon_id "ENSMUSE00000507166.2"; level 2; protein_id "ENSMUSP00000039966.9"; transcript_support_level "1"; mgi_id "MGI:1922937"; tag "basic"; tag "Ensembl_canonical"; tag "GENCODE_Primary"; tag "appris_principal_1"; tag "CCDS"; ccdsid "CCDS52660.1"; havana_gene "OTTMUSG00000062051.1"; havana_transcript "OTTMUST00000151487.1";
chr8	ENSEMBL_gcm37	exon	106343734	106343863	1.00652815442492	+	.	gene_id "ENSMUSG00000038604.10"; transcript_id "ENSMUSG00000038604.10_tx_3"; exon_id "chr8_106343734_106343863_+"; exonnum "13"; txlen "4530";
chr8	ENSEMBL_gcm37	exon	106343734	106343863	0.66746116602566	+	.	gene_id "ENSMUSG00000038604.10"; transcript_id "ENSMUSG00000038604.10_tx_4"; exon_id "chr8_106343734_106343863_+"; exonnum "13"; txlen "4648";
chr8	HAVANA	exon	106343948	106345357	0	+	.	gene_id "ENSMUSG00000038604.10"; transcript_id "ENSMUST00000043531.10"; gene_type "protein_coding"; gene_name "Ripor1"; transcript_type "protein_coding"; transcript_name "Ripor1-201"; exon_number 13; exon_id "ENSMUSE00000521397.2"; level 2; protein_id "ENSMUSP00000039966.9"; transcript_support_level "1"; mgi_id "MGI:1922937"; tag "basic"; tag "Ensembl_canonical"; tag "GENCODE_Primary"; tag "appris_principal_1"; tag "CCDS"; ccdsid "CCDS52660.1"; havana_gene "OTTMUSG00000062051.1"; havana_transcript "OTTMUST00000151487.1";
chr8	HAVANA	CDS	106343948	106345357	0	+	0	gene_id "ENSMUSG00000038604.10"; transcript_id "ENSMUST00000043531.10"; gene_type "protein_coding"; gene_name "Ripor1"; transcript_type "protein_coding"; transcript_name "Ripor1-201"; exon_number 13; exon_id "ENSMUSE00000521397.2"; level 2; protein_id "ENSMUSP00000039966.9"; transcript_support_level "1"; mgi_id "MGI:1922937"; tag "basic"; tag "Ensembl_canonical"; tag "GENCODE_Primary"; tag "appris_principal_1"; tag "CCDS"; ccdsid "CCDS52660.1"; havana_gene "OTTMUSG00000062051.1"; havana_transcript "OTTMUST00000151487.1";
chr8	ENSEMBL_gcm37	exon	106343948	106345357	1.00652815442492	+	.	gene_id "ENSMUSG00000038604.10"; transcript_id "ENSMUSG00000038604.10_tx_3"; exon_id "chr8_106343948_106345357_+"; exonnum "14"; txlen "4530";
chr8	ENSEMBL_gcm37	exon	106343948	106345357	0.66746116602566	+	.	gene_id "ENSMUSG00000038604.10"; transcript_id "ENSMUSG00000038604.10_tx_4"; exon_id "chr8_106343948_106345357_+"; exonnum "14"; txlen "4648";
chr8	HAVANA	exon	106345446	106345567	0	+	.	gene_id "ENSMUSG00000038604.10"; transcript_id "ENSMUST00000043531.10"; gene_type "protein_coding"; gene_name "Ripor1"; transcript_type "protein_coding"; transcript_name "Ripor1-201"; exon_number 14; exon_id "ENSMUSE00000520410.2"; level 2; protein_id "ENSMUSP00000039966.9"; transcript_support_level "1"; mgi_id "MGI:1922937"; tag "basic"; tag "Ensembl_canonical"; tag "GENCODE_Primary"; tag "appris_principal_1"; tag "CCDS"; ccdsid "CCDS52660.1"; havana_gene "OTTMUSG00000062051.1"; havana_transcript "OTTMUST00000151487.1";
chr8	HAVANA	CDS	106345446	106345567	0	+	0	gene_id "ENSMUSG00000038604.10"; transcript_id "ENSMUST00000043531.10"; gene_type "protein_coding"; gene_name "Ripor1"; transcript_type "protein_coding"; transcript_name "Ripor1-201"; exon_number 14; exon_id "ENSMUSE00000520410.2"; level 2; protein_id "ENSMUSP00000039966.9"; transcript_support_level "1"; mgi_id "MGI:1922937"; tag "basic"; tag "Ensembl_canonical"; tag "GENCODE_Primary"; tag "appris_principal_1"; tag "CCDS"; ccdsid "CCDS52660.1"; havana_gene "OTTMUSG00000062051.1"; havana_transcript "OTTMUST00000151487.1";
chr8	ENSEMBL_gcm37	exon	106345446	106345567	1.00652815442492	+	.	gene_id "ENSMUSG00000038604.10"; transcript_id "ENSMUSG00000038604.10_tx_3"; exon_id "chr8_106345446_106345567_+"; exonnum "15"; txlen "4530";
chr8	ENSEMBL_gcm37	exon	106345446	106345567	0.66746116602566	+	.	gene_id "ENSMUSG00000038604.10"; transcript_id "ENSMUSG00000038604.10_tx_4"; exon_id "chr8_106345446_106345567_+"; exonnum "15"; txlen "4648";
chr8	HAVANA	exon	106346420	106346552	0	+	.	gene_id "ENSMUSG00000038604.10"; transcript_id "ENSMUST00000043531.10"; gene_type "protein_coding"; gene_name "Ripor1"; transcript_type "protein_coding"; transcript_name "Ripor1-201"; exon_number 15; exon_id "ENSMUSE00000490403.2"; level 2; protein_id "ENSMUSP00000039966.9"; transcript_support_level "1"; mgi_id "MGI:1922937"; tag "basic"; tag "Ensembl_canonical"; tag "GENCODE_Primary"; tag "appris_principal_1"; tag "CCDS"; ccdsid "CCDS52660.1"; havana_gene "OTTMUSG00000062051.1"; havana_transcript "OTTMUST00000151487.1";
chr8	HAVANA	CDS	106346420	106346552	0	+	1	gene_id "ENSMUSG00000038604.10"; transcript_id "ENSMUST00000043531.10"; gene_type "protein_coding"; gene_name "Ripor1"; transcript_type "protein_coding"; transcript_name "Ripor1-201"; exon_number 15; exon_id "ENSMUSE00000490403.2"; level 2; protein_id "ENSMUSP00000039966.9"; transcript_support_level "1"; mgi_id "MGI:1922937"; tag "basic"; tag "Ensembl_canonical"; tag "GENCODE_Primary"; tag "appris_principal_1"; tag "CCDS"; ccdsid "CCDS52660.1"; havana_gene "OTTMUSG00000062051.1"; havana_transcript "OTTMUST00000151487.1";
chr8	ENSEMBL_gcm37	exon	106346420	106346552	1.00652815442492	+	.	gene_id "ENSMUSG00000038604.10"; transcript_id "ENSMUSG00000038604.10_tx_3"; exon_id "chr8_106346420_106346552_+"; exonnum "16"; txlen "4530";
chr8	ENSEMBL_gcm37	exon	106346420	106346552	0.66746116602566	+	.	gene_id "ENSMUSG00000038604.10"; transcript_id "ENSMUSG00000038604.10_tx_4"; exon_id "chr8_106346420_106346552_+"; exonnum "16"; txlen "4648";
chr8	HAVANA	exon	106346811	106346946	0	+	.	gene_id "ENSMUSG00000038604.10"; transcript_id "ENSMUST00000043531.10"; gene_type "protein_coding"; gene_name "Ripor1"; transcript_type "protein_coding"; transcript_name "Ripor1-201"; exon_number 16; exon_id "ENSMUSE00000489493.2"; level 2; protein_id "ENSMUSP00000039966.9"; transcript_support_level "1"; mgi_id "MGI:1922937"; tag "basic"; tag "Ensembl_canonical"; tag "GENCODE_Primary"; tag "appris_principal_1"; tag "CCDS"; ccdsid "CCDS52660.1"; havana_gene "OTTMUSG00000062051.1"; havana_transcript "OTTMUST00000151487.1";
chr8	HAVANA	CDS	106346811	106346946	0	+	0	gene_id "ENSMUSG00000038604.10"; transcript_id "ENSMUST00000043531.10"; gene_type "protein_coding"; gene_name "Ripor1"; transcript_type "protein_coding"; transcript_name "Ripor1-201"; exon_number 16; exon_id "ENSMUSE00000489493.2"; level 2; protein_id "ENSMUSP00000039966.9"; transcript_support_level "1"; mgi_id "MGI:1922937"; tag "basic"; tag "Ensembl_canonical"; tag "GENCODE_Primary"; tag "appris_principal_1"; tag "CCDS"; ccdsid "CCDS52660.1"; havana_gene "OTTMUSG00000062051.1"; havana_transcript "OTTMUST00000151487.1";
chr8	ENSEMBL_gcm37	exon	106346811	106346946	1.00652815442492	+	.	gene_id "ENSMUSG00000038604.10"; transcript_id "ENSMUSG00000038604.10_tx_3"; exon_id "chr8_106346811_106346946_+"; exonnum "17"; txlen "4530";
chr8	ENSEMBL_gcm37	exon	106346811	106346946	0.66746116602566	+	.	gene_id "ENSMUSG00000038604.10"; transcript_id "ENSMUSG00000038604.10_tx_4"; exon_id "chr8_106346811_106346946_+"; exonnum "17"; txlen "4648";
chr8	HAVANA	exon	106347047	106347208	0	+	.	gene_id "ENSMUSG00000038604.10"; transcript_id "ENSMUST00000043531.10"; gene_type "protein_coding"; gene_name "Ripor1"; transcript_type "protein_coding"; transcript_name "Ripor1-201"; exon_number 17; exon_id "ENSMUSE00000488322.2"; level 2; protein_id "ENSMUSP00000039966.9"; transcript_support_level "1"; mgi_id "MGI:1922937"; tag "basic"; tag "Ensembl_canonical"; tag "GENCODE_Primary"; tag "appris_principal_1"; tag "CCDS"; ccdsid "CCDS52660.1"; havana_gene "OTTMUSG00000062051.1"; havana_transcript "OTTMUST00000151487.1";
chr8	HAVANA	CDS	106347047	106347208	0	+	2	gene_id "ENSMUSG00000038604.10"; transcript_id "ENSMUST00000043531.10"; gene_type "protein_coding"; gene_name "Ripor1"; transcript_type "protein_coding"; transcript_name "Ripor1-201"; exon_number 17; exon_id "ENSMUSE00000488322.2"; level 2; protein_id "ENSMUSP00000039966.9"; transcript_support_level "1"; mgi_id "MGI:1922937"; tag "basic"; tag "Ensembl_canonical"; tag "GENCODE_Primary"; tag "appris_principal_1"; tag "CCDS"; ccdsid "CCDS52660.1"; havana_gene "OTTMUSG00000062051.1"; havana_transcript "OTTMUST00000151487.1";
chr8	ENSEMBL_gcm37	exon	106347047	106347208	1.00652815442492	+	.	gene_id "ENSMUSG00000038604.10"; transcript_id "ENSMUSG00000038604.10_tx_3"; exon_id "chr8_106347047_106347208_+"; exonnum "18"; txlen "4530";
chr8	ENSEMBL_gcm37	exon	106347047	106347208	0.66746116602566	+	.	gene_id "ENSMUSG00000038604.10"; transcript_id "ENSMUSG00000038604.10_tx_4"; exon_id "chr8_106347047_106347208_+"; exonnum "18"; txlen "4648";
chr8	HAVANA	exon	106347482	106347640	0	+	.	gene_id "ENSMUSG00000038604.10"; transcript_id "ENSMUST00000043531.10"; gene_type "protein_coding"; gene_name "Ripor1"; transcript_type "protein_coding"; transcript_name "Ripor1-201"; exon_number 18; exon_id "ENSMUSE00000487413.2"; level 2; protein_id "ENSMUSP00000039966.9"; transcript_support_level "1"; mgi_id "MGI:1922937"; tag "basic"; tag "Ensembl_canonical"; tag "GENCODE_Primary"; tag "appris_principal_1"; tag "CCDS"; ccdsid "CCDS52660.1"; havana_gene "OTTMUSG00000062051.1"; havana_transcript "OTTMUST00000151487.1";
chr8	HAVANA	CDS	106347482	106347640	0	+	2	gene_id "ENSMUSG00000038604.10"; transcript_id "ENSMUST00000043531.10"; gene_type "protein_coding"; gene_name "Ripor1"; transcript_type "protein_coding"; transcript_name "Ripor1-201"; exon_number 18; exon_id "ENSMUSE00000487413.2"; level 2; protein_id "ENSMUSP00000039966.9"; transcript_support_level "1"; mgi_id "MGI:1922937"; tag "basic"; tag "Ensembl_canonical"; tag "GENCODE_Primary"; tag "appris_principal_1"; tag "CCDS"; ccdsid "CCDS52660.1"; havana_gene "OTTMUSG00000062051.1"; havana_transcript "OTTMUST00000151487.1";
chr8	ENSEMBL_gcm37	exon	106347482	106347640	1.00652815442492	+	.	gene_id "ENSMUSG00000038604.10"; transcript_id "ENSMUSG00000038604.10_tx_3"; exon_id "chr8_106347482_106347640_+"; exonnum "19"; txlen "4530";
chr8	ENSEMBL_gcm37	exon	106347482	106347640	0.66746116602566	+	.	gene_id "ENSMUSG00000038604.10"; transcript_id "ENSMUSG00000038604.10_tx_4"; exon_id "chr8_106347482_106347640_+"; exonnum "19"; txlen "4648";
chr8	HAVANA	exon	106347746	106347942	0	+	.	gene_id "ENSMUSG00000038604.10"; transcript_id "ENSMUST00000043531.10"; gene_type "protein_coding"; gene_name "Ripor1"; transcript_type "protein_coding"; transcript_name "Ripor1-201"; exon_number 19; exon_id "ENSMUSE00000483559.2"; level 2; protein_id "ENSMUSP00000039966.9"; transcript_support_level "1"; mgi_id "MGI:1922937"; tag "basic"; tag "Ensembl_canonical"; tag "GENCODE_Primary"; tag "appris_principal_1"; tag "CCDS"; ccdsid "CCDS52660.1"; havana_gene "OTTMUSG00000062051.1"; havana_transcript "OTTMUST00000151487.1";
chr8	HAVANA	CDS	106347746	106347942	0	+	2	gene_id "ENSMUSG00000038604.10"; transcript_id "ENSMUST00000043531.10"; gene_type "protein_coding"; gene_name "Ripor1"; transcript_type "protein_coding"; transcript_name "Ripor1-201"; exon_number 19; exon_id "ENSMUSE00000483559.2"; level 2; protein_id "ENSMUSP00000039966.9"; transcript_support_level "1"; mgi_id "MGI:1922937"; tag "basic"; tag "Ensembl_canonical"; tag "GENCODE_Primary"; tag "appris_principal_1"; tag "CCDS"; ccdsid "CCDS52660.1"; havana_gene "OTTMUSG00000062051.1"; havana_transcript "OTTMUST00000151487.1";
chr8	ENSEMBL_gcm37	exon	106347746	106347942	1.00652815442492	+	.	gene_id "ENSMUSG00000038604.10"; transcript_id "ENSMUSG00000038604.10_tx_3"; exon_id "chr8_106347746_106347942_+"; exonnum "20"; txlen "4530";
chr8	ENSEMBL_gcm37	exon	106347746	106347942	0.66746116602566	+	.	gene_id "ENSMUSG00000038604.10"; transcript_id "ENSMUSG00000038604.10_tx_4"; exon_id "chr8_106347746_106347942_+"; exonnum "20"; txlen "4648";
chr8	HAVANA	exon	106348026	106348109	0	+	.	gene_id "ENSMUSG00000038604.10"; transcript_id "ENSMUST00000043531.10"; gene_type "protein_coding"; gene_name "Ripor1"; transcript_type "protein_coding"; transcript_name "Ripor1-201"; exon_number 20; exon_id "ENSMUSE00000214393.2"; level 2; protein_id "ENSMUSP00000039966.9"; transcript_support_level "1"; mgi_id "MGI:1922937"; tag "basic"; tag "Ensembl_canonical"; tag "GENCODE_Primary"; tag "appris_principal_1"; tag "CCDS"; ccdsid "CCDS52660.1"; havana_gene "OTTMUSG00000062051.1"; havana_transcript "OTTMUST00000151487.1";
chr8	HAVANA	CDS	106348026	106348109	0	+	0	gene_id "ENSMUSG00000038604.10"; transcript_id "ENSMUST00000043531.10"; gene_type "protein_coding"; gene_name "Ripor1"; transcript_type "protein_coding"; transcript_name "Ripor1-201"; exon_number 20; exon_id "ENSMUSE00000214393.2"; level 2; protein_id "ENSMUSP00000039966.9"; transcript_support_level "1"; mgi_id "MGI:1922937"; tag "basic"; tag "Ensembl_canonical"; tag "GENCODE_Primary"; tag "appris_principal_1"; tag "CCDS"; ccdsid "CCDS52660.1"; havana_gene "OTTMUSG00000062051.1"; havana_transcript "OTTMUST00000151487.1";
chr8	ENSEMBL_gcm37	exon	106348026	106348109	1.00652815442492	+	.	gene_id "ENSMUSG00000038604.10"; transcript_id "ENSMUSG00000038604.10_tx_3"; exon_id "chr8_106348026_106348109_+"; exonnum "21"; txlen "4530";
chr8	ENSEMBL_gcm37	exon	106348026	106348109	0.66746116602566	+	.	gene_id "ENSMUSG00000038604.10"; transcript_id "ENSMUSG00000038604.10_tx_4"; exon_id "chr8_106348026_106348109_+"; exonnum "21"; txlen "4648";
chr8	HAVANA	exon	106348203	106348293	0	+	.	gene_id "ENSMUSG00000038604.10"; transcript_id "ENSMUST00000043531.10"; gene_type "protein_coding"; gene_name "Ripor1"; transcript_type "protein_coding"; transcript_name "Ripor1-201"; exon_number 21; exon_id "ENSMUSE00000229533.2"; level 2; protein_id "ENSMUSP00000039966.9"; transcript_support_level "1"; mgi_id "MGI:1922937"; tag "basic"; tag "Ensembl_canonical"; tag "GENCODE_Primary"; tag "appris_principal_1"; tag "CCDS"; ccdsid "CCDS52660.1"; havana_gene "OTTMUSG00000062051.1"; havana_transcript "OTTMUST00000151487.1";
chr8	HAVANA	CDS	106348203	106348293	0	+	0	gene_id "ENSMUSG00000038604.10"; transcript_id "ENSMUST00000043531.10"; gene_type "protein_coding"; gene_name "Ripor1"; transcript_type "protein_coding"; transcript_name "Ripor1-201"; exon_number 21; exon_id "ENSMUSE00000229533.2"; level 2; protein_id "ENSMUSP00000039966.9"; transcript_support_level "1"; mgi_id "MGI:1922937"; tag "basic"; tag "Ensembl_canonical"; tag "GENCODE_Primary"; tag "appris_principal_1"; tag "CCDS"; ccdsid "CCDS52660.1"; havana_gene "OTTMUSG00000062051.1"; havana_transcript "OTTMUST00000151487.1";
chr8	ENSEMBL_gcm37	exon	106348203	106348293	1.00652815442492	+	.	gene_id "ENSMUSG00000038604.10"; transcript_id "ENSMUSG00000038604.10_tx_3"; exon_id "chr8_106348203_106348293_+"; exonnum "22"; txlen "4530";
chr8	ENSEMBL_gcm37	exon	106348203	106348293	0.66746116602566	+	.	gene_id "ENSMUSG00000038604.10"; transcript_id "ENSMUSG00000038604.10_tx_4"; exon_id "chr8_106348203_106348293_+"; exonnum "22"; txlen "4648";
chr8	HAVANA	CDS	106348437	106348531	0	+	2	gene_id "ENSMUSG00000038604.10"; transcript_id "ENSMUST00000043531.10"; gene_type "protein_coding"; gene_name "Ripor1"; transcript_type "protein_coding"; transcript_name "Ripor1-201"; exon_number 22; exon_id "ENSMUSE00000444994.8"; level 2; protein_id "ENSMUSP00000039966.9"; transcript_support_level "1"; mgi_id "MGI:1922937"; tag "basic"; tag "Ensembl_canonical"; tag "GENCODE_Primary"; tag "appris_principal_1"; tag "CCDS"; ccdsid "CCDS52660.1"; havana_gene "OTTMUSG00000062051.1"; havana_transcript "OTTMUST00000151487.1";
chr8	HAVANA	exon	106348437	106348851	0	+	.	gene_id "ENSMUSG00000038604.10"; transcript_id "ENSMUST00000043531.10"; gene_type "protein_coding"; gene_name "Ripor1"; transcript_type "protein_coding"; transcript_name "Ripor1-201"; exon_number 22; exon_id "ENSMUSE00000444994.8"; level 2; protein_id "ENSMUSP00000039966.9"; transcript_support_level "1"; mgi_id "MGI:1922937"; tag "basic"; tag "Ensembl_canonical"; tag "GENCODE_Primary"; tag "appris_principal_1"; tag "CCDS"; ccdsid "CCDS52660.1"; havana_gene "OTTMUSG00000062051.1"; havana_transcript "OTTMUST00000151487.1";
chr8	ENSEMBL_gcm37	exon	106348437	106348851	1.00652815442492	+	.	gene_id "ENSMUSG00000038604.10"; transcript_id "ENSMUSG00000038604.10_tx_3"; exon_id "chr8_106348437_106348851_+"; exonnum "23"; txlen "4530";
chr8	ENSEMBL_gcm37	exon	106348437	106348851	0.66746116602566	+	.	gene_id "ENSMUSG00000038604.10"; transcript_id "ENSMUSG00000038604.10_tx_4"; exon_id "chr8_106348437_106348851_+"; exonnum "23"; txlen "4648";
chr8	HAVANA	stop_codon	106348532	106348534	0	+	0	gene_id "ENSMUSG00000038604.10"; transcript_id "ENSMUST00000043531.10"; gene_type "protein_coding"; gene_name "Ripor1"; transcript_type "protein_coding"; transcript_name "Ripor1-201"; exon_number 22; exon_id "ENSMUSE00000444994.8"; level 2; protein_id "ENSMUSP00000039966.9"; transcript_support_level "1"; mgi_id "MGI:1922937"; tag "basic"; tag "Ensembl_canonical"; tag "GENCODE_Primary"; tag "appris_principal_1"; tag "CCDS"; ccdsid "CCDS52660.1"; havana_gene "OTTMUSG00000062051.1"; havana_transcript "OTTMUST00000151487.1";
chr8	HAVANA	UTR	106348532	106348851	0	+	.	gene_id "ENSMUSG00000038604.10"; transcript_id "ENSMUST00000043531.10"; gene_type "protein_coding"; gene_name "Ripor1"; transcript_type "protein_coding"; transcript_name "Ripor1-201"; exon_number 22; exon_id "ENSMUSE00000444994.8"; level 2; protein_id "ENSMUSP00000039966.9"; transcript_support_level "1"; mgi_id "MGI:1922937"; tag "basic"; tag "Ensembl_canonical"; tag "GENCODE_Primary"; tag "appris_principal_1"; tag "CCDS"; ccdsid "CCDS52660.1"; havana_gene "OTTMUSG00000062051.1"; havana_transcript "OTTMUST00000151487.1";
chr8	HAVANA	gene	106360382	106361503	0	+	.	gene_id "ENSMUSG00000102593.2"; gene_type "TEC"; gene_name "Gm38384"; level 2; mgi_id "MGI:5611612"; tag "confirm_experimentally"; havana_gene "OTTMUSG00000043507.1";
chr8	HAVANA	transcript	106360382	106361503	0	+	.	gene_id "ENSMUSG00000102593.2"; transcript_id "ENSMUST00000195413.2"; gene_type "TEC"; gene_name "Gm38384"; transcript_type "TEC"; transcript_name "Gm38384-201"; level 2; transcript_support_level "NA"; mgi_id "MGI:5611612"; tag "basic"; tag "Ensembl_canonical"; tag "GENCODE_Primary"; havana_gene "OTTMUSG00000043507.1"; havana_transcript "OTTMUST00000114100.1";
chr8	HAVANA	exon	106360382	106361503	0	+	.	gene_id "ENSMUSG00000102593.2"; transcript_id "ENSMUST00000195413.2"; gene_type "TEC"; gene_name "Gm38384"; transcript_type "TEC"; transcript_name "Gm38384-201"; exon_number 1; exon_id "ENSMUSE00001343534.2"; level 2; transcript_support_level "NA"; mgi_id "MGI:5611612"; tag "basic"; tag "Ensembl_canonical"; tag "GENCODE_Primary"; havana_gene "OTTMUSG00000043507.1"; havana_transcript "OTTMUST00000114100.1";
chr8	HAVANA	exon	106363200	106363352	0	+	.	gene_id "ENSMUSG00000005698.16"; transcript_id "ENSMUST00000132679.8"; gene_type "protein_coding"; gene_name "Ctcf"; transcript_type "protein_coding_CDS_not_defined"; transcript_name "Ctcf-204"; exon_number 1; exon_id "ENSMUSE00000786494.2"; level 2; transcript_support_level "5"; mgi_id "MGI:109447"; havana_gene "OTTMUSG00000017298.1"; havana_transcript "OTTMUST00000041961.1";
chr8	HAVANA	transcript	106363200	106408279	0	+	.	gene_id "ENSMUSG00000005698.16"; transcript_id "ENSMUST00000132679.8"; gene_type "protein_coding"; gene_name "Ctcf"; transcript_type "protein_coding_CDS_not_defined"; transcript_name "Ctcf-204"; level 2; transcript_support_level "5"; mgi_id "MGI:109447"; havana_gene "OTTMUSG00000017298.1"; havana_transcript "OTTMUST00000041961.1";
chr8	HAVANA	gene	106363200	106409554	0	+	.	gene_id "ENSMUSG00000005698.16"; gene_type "protein_coding"; gene_name "Ctcf"; level 1; mgi_id "MGI:109447"; havana_gene "OTTMUSG00000017298.1";
chr8	HAVANA	exon	106363211	106363352	0	+	.	gene_id "ENSMUSG00000005698.16"; transcript_id "ENSMUST00000005841.16"; gene_type "protein_coding"; gene_name "Ctcf"; transcript_type "protein_coding"; transcript_name "Ctcf-201"; exon_number 1; exon_id "ENSMUSE00000229428.3"; level 2; protein_id "ENSMUSP00000005841.10"; transcript_support_level "1"; mgi_id "MGI:109447"; tag "basic"; tag "Ensembl_canonical"; tag "GENCODE_Primary"; tag "appris_principal_1"; tag "CCDS"; ccdsid "CCDS22606.1"; havana_gene "OTTMUSG00000017298.1"; havana_transcript "OTTMUST00000041960.1";
chr8	HAVANA	UTR	106363211	106363352	0	+	.	gene_id "ENSMUSG00000005698.16"; transcript_id "ENSMUST00000005841.16"; gene_type "protein_coding"; gene_name "Ctcf"; transcript_type "protein_coding"; transcript_name "Ctcf-201"; exon_number 1; exon_id "ENSMUSE00000229428.3"; level 2; protein_id "ENSMUSP00000005841.10"; transcript_support_level "1"; mgi_id "MGI:109447"; tag "basic"; tag "Ensembl_canonical"; tag "GENCODE_Primary"; tag "appris_principal_1"; tag "CCDS"; ccdsid "CCDS22606.1"; havana_gene "OTTMUSG00000017298.1"; havana_transcript "OTTMUST00000041960.1";
chr8	ENSEMBL_gcm37	exon	106363211	106363352	0.411953332514299	+	.	gene_id "ENSMUSG00000005698.16"; transcript_id "ENSMUSG00000005698.16_tx_2"; exon_id "chr8_106363211_106363352_+"; exonnum "1"; txlen "2768";
chr8	HAVANA	transcript	106363211	106409554	0	+	.	gene_id "ENSMUSG00000005698.16"; transcript_id "ENSMUST00000005841.16"; gene_type "protein_coding"; gene_name "Ctcf"; transcript_type "protein_coding"; transcript_name "Ctcf-201"; level 2; protein_id "ENSMUSP00000005841.10"; transcript_support_level "1"; mgi_id "MGI:109447"; tag "basic"; tag "Ensembl_canonical"; tag "GENCODE_Primary"; tag "appris_principal_1"; tag "CCDS"; ccdsid "CCDS22606.1"; havana_gene "OTTMUSG00000017298.1"; havana_transcript "OTTMUST00000041960.1";
chr8	HAVANA	exon	106363567	106363596	0	+	.	gene_id "ENSMUSG00000005698.16"; transcript_id "ENSMUST00000128510.8"; gene_type "protein_coding"; gene_name "Ctcf"; transcript_type "protein_coding_CDS_not_defined"; transcript_name "Ctcf-202"; exon_number 1; exon_id "ENSMUSE00000798866.2"; level 2; transcript_support_level "3"; mgi_id "MGI:109447"; havana_gene "OTTMUSG00000017298.1"; havana_transcript "OTTMUST00000041962.1";
chr8	HAVANA	transcript	106363567	106390766	0	+	.	gene_id "ENSMUSG00000005698.16"; transcript_id "ENSMUST00000128510.8"; gene_type "protein_coding"; gene_name "Ctcf"; transcript_type "protein_coding_CDS_not_defined"; transcript_name "Ctcf-202"; level 2; transcript_support_level "3"; mgi_id "MGI:109447"; havana_gene "OTTMUSG00000017298.1"; havana_transcript "OTTMUST00000041962.1";
chr8	HAVANA	exon	106363698	106364211	0	+	.	gene_id "ENSMUSG00000005698.16"; transcript_id "ENSMUST00000129388.2"; gene_type "protein_coding"; gene_name "Ctcf"; transcript_type "protein_coding_CDS_not_defined"; transcript_name "Ctcf-203"; exon_number 1; exon_id "ENSMUSE00000723974.2"; level 1; transcript_support_level "3"; mgi_id "MGI:109447"; tag "exp_conf"; havana_gene "OTTMUSG00000017298.1"; havana_transcript "OTTMUST00000041963.1";
chr8	HAVANA	transcript	106363698	106390483	0	+	.	gene_id "ENSMUSG00000005698.16"; transcript_id "ENSMUST00000129388.2"; gene_type "protein_coding"; gene_name "Ctcf"; transcript_type "protein_coding_CDS_not_defined"; transcript_name "Ctcf-203"; level 1; transcript_support_level "3"; mgi_id "MGI:109447"; tag "exp_conf"; havana_gene "OTTMUSG00000017298.1"; havana_transcript "OTTMUST00000041963.1";
chr8	HAVANA	exon	106370148	106370264	0	+	.	gene_id "ENSMUSG00000005698.16"; transcript_id "ENSMUST00000132679.8"; gene_type "protein_coding"; gene_name "Ctcf"; transcript_type "protein_coding_CDS_not_defined"; transcript_name "Ctcf-204"; exon_number 2; exon_id "ENSMUSE00000229392.2"; level 2; transcript_support_level "5"; mgi_id "MGI:109447"; havana_gene "OTTMUSG00000017298.1"; havana_transcript "OTTMUST00000041961.1";
chr8	HAVANA	exon	106370148	106370264	0	+	.	gene_id "ENSMUSG00000005698.16"; transcript_id "ENSMUST00000005841.16"; gene_type "protein_coding"; gene_name "Ctcf"; transcript_type "protein_coding"; transcript_name "Ctcf-201"; exon_number 2; exon_id "ENSMUSE00000229392.2"; level 2; protein_id "ENSMUSP00000005841.10"; transcript_support_level "1"; mgi_id "MGI:109447"; tag "basic"; tag "Ensembl_canonical"; tag "GENCODE_Primary"; tag "appris_principal_1"; tag "CCDS"; ccdsid "CCDS22606.1"; havana_gene "OTTMUSG00000017298.1"; havana_transcript "OTTMUST00000041960.1";
chr8	HAVANA	UTR	106370148	106370264	0	+	.	gene_id "ENSMUSG00000005698.16"; transcript_id "ENSMUST00000005841.16"; gene_type "protein_coding"; gene_name "Ctcf"; transcript_type "protein_coding"; transcript_name "Ctcf-201"; exon_number 2; exon_id "ENSMUSE00000229392.2"; level 2; protein_id "ENSMUSP00000005841.10"; transcript_support_level "1"; mgi_id "MGI:109447"; tag "basic"; tag "Ensembl_canonical"; tag "GENCODE_Primary"; tag "appris_principal_1"; tag "CCDS"; ccdsid "CCDS22606.1"; havana_gene "OTTMUSG00000017298.1"; havana_transcript "OTTMUST00000041960.1";
chr8	HAVANA	exon	106370148	106370264	0	+	.	gene_id "ENSMUSG00000005698.16"; transcript_id "ENSMUST00000128510.8"; gene_type "protein_coding"; gene_name "Ctcf"; transcript_type "protein_coding_CDS_not_defined"; transcript_name "Ctcf-202"; exon_number 2; exon_id "ENSMUSE00000229392.2"; level 2; transcript_support_level "3"; mgi_id "MGI:109447"; havana_gene "OTTMUSG00000017298.1"; havana_transcript "OTTMUST00000041962.1";
chr8	HAVANA	exon	106370148	106370264	0	+	.	gene_id "ENSMUSG00000005698.16"; transcript_id "ENSMUST00000129388.2"; gene_type "protein_coding"; gene_name "Ctcf"; transcript_type "protein_coding_CDS_not_defined"; transcript_name "Ctcf-203"; exon_number 2; exon_id "ENSMUSE00000229392.2"; level 1; transcript_support_level "3"; mgi_id "MGI:109447"; tag "exp_conf"; havana_gene "OTTMUSG00000017298.1"; havana_transcript "OTTMUST00000041963.1";
chr8	ENSEMBL_gcm37	exon	106370148	106370264	0.411953332514299	+	.	gene_id "ENSMUSG00000005698.16"; transcript_id "ENSMUSG00000005698.16_tx_2"; exon_id "chr8_106370148_106370264_+"; exonnum "2"; txlen "2768";
chr8	sragcm37_mid	exon	106380011	106380179	0.411953332514299	+	.	gene_id "ENSMUSG00000005698.16"; transcript_id "ENSMUSG00000005698.16_tx_2"; exon_id "chr8_106380011_106380179_+"; exonnum "3"; txlen "2768";
chr8	sragcm37_mid	exon	106381372	106381463	0.411953332514299	+	.	gene_id "ENSMUSG00000005698.16"; transcript_id "ENSMUSG00000005698.16_tx_2"; exon_id "chr8_106381372_106381463_+"; exonnum "4"; txlen "2768";
chr8	HAVANA	UTR	106390386	106390394	0	+	.	gene_id "ENSMUSG00000005698.16"; transcript_id "ENSMUST00000005841.16"; gene_type "protein_coding"; gene_name "Ctcf"; transcript_type "protein_coding"; transcript_name "Ctcf-201"; exon_number 3; exon_id "ENSMUSE00000229368.2"; level 2; protein_id "ENSMUSP00000005841.10"; transcript_support_level "1"; mgi_id "MGI:109447"; tag "basic"; tag "Ensembl_canonical"; tag "GENCODE_Primary"; tag "appris_principal_1"; tag "CCDS"; ccdsid "CCDS22606.1"; havana_gene "OTTMUSG00000017298.1"; havana_transcript "OTTMUST00000041960.1";
chr8	HAVANA	exon	106390386	106390483	0	+	.	gene_id "ENSMUSG00000005698.16"; transcript_id "ENSMUST00000129388.2"; gene_type "protein_coding"; gene_name "Ctcf"; transcript_type "protein_coding_CDS_not_defined"; transcript_name "Ctcf-203"; exon_number 3; exon_id "ENSMUSE00000749885.2"; level 1; transcript_support_level "3"; mgi_id "MGI:109447"; tag "exp_conf"; havana_gene "OTTMUSG00000017298.1"; havana_transcript "OTTMUST00000041963.1";
chr8	HAVANA	exon	106390386	106390766	0	+	.	gene_id "ENSMUSG00000005698.16"; transcript_id "ENSMUST00000128510.8"; gene_type "protein_coding"; gene_name "Ctcf"; transcript_type "protein_coding_CDS_not_defined"; transcript_name "Ctcf-202"; exon_number 3; exon_id "ENSMUSE00000732669.2"; level 2; transcript_support_level "3"; mgi_id "MGI:109447"; havana_gene "OTTMUSG00000017298.1"; havana_transcript "OTTMUST00000041962.1";
chr8	HAVANA	exon	106390386	106391175	0	+	.	gene_id "ENSMUSG00000005698.16"; transcript_id "ENSMUST00000005841.16"; gene_type "protein_coding"; gene_name "Ctcf"; transcript_type "protein_coding"; transcript_name "Ctcf-201"; exon_number 3; exon_id "ENSMUSE00000229368.2"; level 2; protein_id "ENSMUSP00000005841.10"; transcript_support_level "1"; mgi_id "MGI:109447"; tag "basic"; tag "Ensembl_canonical"; tag "GENCODE_Primary"; tag "appris_principal_1"; tag "CCDS"; ccdsid "CCDS22606.1"; havana_gene "OTTMUSG00000017298.1"; havana_transcript "OTTMUST00000041960.1";
chr8	ENSEMBL_gcm37	exon	106390386	106391175	0.411953332514299	+	.	gene_id "ENSMUSG00000005698.16"; transcript_id "ENSMUSG00000005698.16_tx_2"; exon_id "chr8_106390386_106391175_+"; exonnum "5"; txlen "2768";
chr8	HAVANA	start_codon	106390395	106390397	0	+	0	gene_id "ENSMUSG00000005698.16"; transcript_id "ENSMUST00000005841.16"; gene_type "protein_coding"; gene_name "Ctcf"; transcript_type "protein_coding"; transcript_name "Ctcf-201"; exon_number 3; exon_id "ENSMUSE00000229368.2"; level 2; protein_id "ENSMUSP00000005841.10"; transcript_support_level "1"; mgi_id "MGI:109447"; tag "basic"; tag "Ensembl_canonical"; tag "GENCODE_Primary"; tag "appris_principal_1"; tag "CCDS"; ccdsid "CCDS22606.1"; havana_gene "OTTMUSG00000017298.1"; havana_transcript "OTTMUST00000041960.1";
chr8	HAVANA	CDS	106390395	106391175	0	+	0	gene_id "ENSMUSG00000005698.16"; transcript_id "ENSMUST00000005841.16"; gene_type "protein_coding"; gene_name "Ctcf"; transcript_type "protein_coding"; transcript_name "Ctcf-201"; exon_number 3; exon_id "ENSMUSE00000229368.2"; level 2; protein_id "ENSMUSP00000005841.10"; transcript_support_level "1"; mgi_id "MGI:109447"; tag "basic"; tag "Ensembl_canonical"; tag "GENCODE_Primary"; tag "appris_principal_1"; tag "CCDS"; ccdsid "CCDS22606.1"; havana_gene "OTTMUSG00000017298.1"; havana_transcript "OTTMUST00000041960.1";
chr8	HAVANA	exon	106391488	106391658	0	+	.	gene_id "ENSMUSG00000005698.16"; transcript_id "ENSMUST00000005841.16"; gene_type "protein_coding"; gene_name "Ctcf"; transcript_type "protein_coding"; transcript_name "Ctcf-201"; exon_number 4; exon_id "ENSMUSE00000214403.2"; level 2; protein_id "ENSMUSP00000005841.10"; transcript_support_level "1"; mgi_id "MGI:109447"; tag "basic"; tag "Ensembl_canonical"; tag "GENCODE_Primary"; tag "appris_principal_1"; tag "CCDS"; ccdsid "CCDS22606.1"; havana_gene "OTTMUSG00000017298.1"; havana_transcript "OTTMUST00000041960.1";
chr8	HAVANA	CDS	106391488	106391658	0	+	2	gene_id "ENSMUSG00000005698.16"; transcript_id "ENSMUST00000005841.16"; gene_type "protein_coding"; gene_name "Ctcf"; transcript_type "protein_coding"; transcript_name "Ctcf-201"; exon_number 4; exon_id "ENSMUSE00000214403.2"; level 2; protein_id "ENSMUSP00000005841.10"; transcript_support_level "1"; mgi_id "MGI:109447"; tag "basic"; tag "Ensembl_canonical"; tag "GENCODE_Primary"; tag "appris_principal_1"; tag "CCDS"; ccdsid "CCDS22606.1"; havana_gene "OTTMUSG00000017298.1"; havana_transcript "OTTMUST00000041960.1";
chr8	ENSEMBL_gcm37	exon	106391488	106391658	0.411953332514299	+	.	gene_id "ENSMUSG00000005698.16"; transcript_id "ENSMUSG00000005698.16_tx_2"; exon_id "chr8_106391488_106391658_+"; exonnum "6"; txlen "2768";
chr8	HAVANA	exon	106393291	106393424	0	+	.	gene_id "ENSMUSG00000005698.16"; transcript_id "ENSMUST00000132679.8"; gene_type "protein_coding"; gene_name "Ctcf"; transcript_type "protein_coding_CDS_not_defined"; transcript_name "Ctcf-204"; exon_number 3; exon_id "ENSMUSE00001290820.2"; level 2; transcript_support_level "5"; mgi_id "MGI:109447"; havana_gene "OTTMUSG00000017298.1"; havana_transcript "OTTMUST00000041961.1";
chr8	HAVANA	exon	106393291	106393424	0	+	.	gene_id "ENSMUSG00000005698.16"; transcript_id "ENSMUST00000005841.16"; gene_type "protein_coding"; gene_name "Ctcf"; transcript_type "protein_coding"; transcript_name "Ctcf-201"; exon_number 5; exon_id "ENSMUSE00001299331.2"; level 2; protein_id "ENSMUSP00000005841.10"; transcript_support_level "1"; mgi_id "MGI:109447"; tag "basic"; tag "Ensembl_canonical"; tag "GENCODE_Primary"; tag "appris_principal_1"; tag "CCDS"; ccdsid "CCDS22606.1"; havana_gene "OTTMUSG00000017298.1"; havana_transcript "OTTMUST00000041960.1";
chr8	HAVANA	CDS	106393291	106393424	0	+	2	gene_id "ENSMUSG00000005698.16"; transcript_id "ENSMUST00000005841.16"; gene_type "protein_coding"; gene_name "Ctcf"; transcript_type "protein_coding"; transcript_name "Ctcf-201"; exon_number 5; exon_id "ENSMUSE00001299331.2"; level 2; protein_id "ENSMUSP00000005841.10"; transcript_support_level "1"; mgi_id "MGI:109447"; tag "basic"; tag "Ensembl_canonical"; tag "GENCODE_Primary"; tag "appris_principal_1"; tag "CCDS"; ccdsid "CCDS22606.1"; havana_gene "OTTMUSG00000017298.1"; havana_transcript "OTTMUST00000041960.1";
chr8	ENSEMBL_gcm37	exon	106393291	106393424	0.411953332514299	+	.	gene_id "ENSMUSG00000005698.16"; transcript_id "ENSMUSG00000005698.16_tx_2"; exon_id "chr8_106393291_106393424_+"; exonnum "7"; txlen "2768";
chr8	HAVANA	exon	106396863	106396983	0	+	.	gene_id "ENSMUSG00000005698.16"; transcript_id "ENSMUST00000132679.8"; gene_type "protein_coding"; gene_name "Ctcf"; transcript_type "protein_coding_CDS_not_defined"; transcript_name "Ctcf-204"; exon_number 4; exon_id "ENSMUSE00001241297.2"; level 2; transcript_support_level "5"; mgi_id "MGI:109447"; havana_gene "OTTMUSG00000017298.1"; havana_transcript "OTTMUST00000041961.1";
chr8	HAVANA	exon	106396863	106396983	0	+	.	gene_id "ENSMUSG00000005698.16"; transcript_id "ENSMUST00000005841.16"; gene_type "protein_coding"; gene_name "Ctcf"; transcript_type "protein_coding"; transcript_name "Ctcf-201"; exon_number 6; exon_id "ENSMUSE00001225722.2"; level 2; protein_id "ENSMUSP00000005841.10"; transcript_support_level "1"; mgi_id "MGI:109447"; tag "basic"; tag "Ensembl_canonical"; tag "GENCODE_Primary"; tag "appris_principal_1"; tag "CCDS"; ccdsid "CCDS22606.1"; havana_gene "OTTMUSG00000017298.1"; havana_transcript "OTTMUST00000041960.1";
chr8	HAVANA	CDS	106396863	106396983	0	+	0	gene_id "ENSMUSG00000005698.16"; transcript_id "ENSMUST00000005841.16"; gene_type "protein_coding"; gene_name "Ctcf"; transcript_type "protein_coding"; transcript_name "Ctcf-201"; exon_number 6; exon_id "ENSMUSE00001225722.2"; level 2; protein_id "ENSMUSP00000005841.10"; transcript_support_level "1"; mgi_id "MGI:109447"; tag "basic"; tag "Ensembl_canonical"; tag "GENCODE_Primary"; tag "appris_principal_1"; tag "CCDS"; ccdsid "CCDS22606.1"; havana_gene "OTTMUSG00000017298.1"; havana_transcript "OTTMUST00000041960.1";
chr8	ENSEMBL_gcm37	exon	106396863	106396983	0.411953332514299	+	.	gene_id "ENSMUSG00000005698.16"; transcript_id "ENSMUSG00000005698.16_tx_2"; exon_id "chr8_106396863_106396983_+"; exonnum "8"; txlen "2768";
chr8	HAVANA	exon	106397923	106398072	0	+	.	gene_id "ENSMUSG00000005698.16"; transcript_id "ENSMUST00000132679.8"; gene_type "protein_coding"; gene_name "Ctcf"; transcript_type "protein_coding_CDS_not_defined"; transcript_name "Ctcf-204"; exon_number 5; exon_id "ENSMUSE00001207185.2"; level 2; transcript_support_level "5"; mgi_id "MGI:109447"; havana_gene "OTTMUSG00000017298.1"; havana_transcript "OTTMUST00000041961.1";
chr8	HAVANA	exon	106397923	106398072	0	+	.	gene_id "ENSMUSG00000005698.16"; transcript_id "ENSMUST00000005841.16"; gene_type "protein_coding"; gene_name "Ctcf"; transcript_type "protein_coding"; transcript_name "Ctcf-201"; exon_number 7; exon_id "ENSMUSE00001272175.2"; level 2; protein_id "ENSMUSP00000005841.10"; transcript_support_level "1"; mgi_id "MGI:109447"; tag "basic"; tag "Ensembl_canonical"; tag "GENCODE_Primary"; tag "appris_principal_1"; tag "CCDS"; ccdsid "CCDS22606.1"; havana_gene "OTTMUSG00000017298.1"; havana_transcript "OTTMUST00000041960.1";
chr8	HAVANA	CDS	106397923	106398072	0	+	2	gene_id "ENSMUSG00000005698.16"; transcript_id "ENSMUST00000005841.16"; gene_type "protein_coding"; gene_name "Ctcf"; transcript_type "protein_coding"; transcript_name "Ctcf-201"; exon_number 7; exon_id "ENSMUSE00001272175.2"; level 2; protein_id "ENSMUSP00000005841.10"; transcript_support_level "1"; mgi_id "MGI:109447"; tag "basic"; tag "Ensembl_canonical"; tag "GENCODE_Primary"; tag "appris_principal_1"; tag "CCDS"; ccdsid "CCDS22606.1"; havana_gene "OTTMUSG00000017298.1"; havana_transcript "OTTMUST00000041960.1";
chr8	ENSEMBL_gcm37	exon	106397923	106398072	0.411953332514299	+	.	gene_id "ENSMUSG00000005698.16"; transcript_id "ENSMUSG00000005698.16_tx_2"; exon_id "chr8_106397923_106398072_+"; exonnum "9"; txlen "2768";
chr8	HAVANA	exon	106401501	106401661	0	+	.	gene_id "ENSMUSG00000005698.16"; transcript_id "ENSMUST00000132679.8"; gene_type "protein_coding"; gene_name "Ctcf"; transcript_type "protein_coding_CDS_not_defined"; transcript_name "Ctcf-204"; exon_number 6; exon_id "ENSMUSE00001249654.2"; level 2; transcript_support_level "5"; mgi_id "MGI:109447"; havana_gene "OTTMUSG00000017298.1"; havana_transcript "OTTMUST00000041961.1";
chr8	HAVANA	exon	106401501	106401661	0	+	.	gene_id "ENSMUSG00000005698.16"; transcript_id "ENSMUST00000005841.16"; gene_type "protein_coding"; gene_name "Ctcf"; transcript_type "protein_coding"; transcript_name "Ctcf-201"; exon_number 8; exon_id "ENSMUSE00001224253.2"; level 2; protein_id "ENSMUSP00000005841.10"; transcript_support_level "1"; mgi_id "MGI:109447"; tag "basic"; tag "Ensembl_canonical"; tag "GENCODE_Primary"; tag "appris_principal_1"; tag "CCDS"; ccdsid "CCDS22606.1"; havana_gene "OTTMUSG00000017298.1"; havana_transcript "OTTMUST00000041960.1";
chr8	HAVANA	CDS	106401501	106401661	0	+	2	gene_id "ENSMUSG00000005698.16"; transcript_id "ENSMUST00000005841.16"; gene_type "protein_coding"; gene_name "Ctcf"; transcript_type "protein_coding"; transcript_name "Ctcf-201"; exon_number 8; exon_id "ENSMUSE00001224253.2"; level 2; protein_id "ENSMUSP00000005841.10"; transcript_support_level "1"; mgi_id "MGI:109447"; tag "basic"; tag "Ensembl_canonical"; tag "GENCODE_Primary"; tag "appris_principal_1"; tag "CCDS"; ccdsid "CCDS22606.1"; havana_gene "OTTMUSG00000017298.1"; havana_transcript "OTTMUST00000041960.1";
chr8	ENSEMBL_gcm37	exon	106401501	106401661	0.411953332514299	+	.	gene_id "ENSMUSG00000005698.16"; transcript_id "ENSMUSG00000005698.16_tx_2"; exon_id "chr8_106401501_106401661_+"; exonnum "10"; txlen "2768";
chr8	HAVANA	exon	106402628	106402810	0	+	.	gene_id "ENSMUSG00000005698.16"; transcript_id "ENSMUST00000132679.8"; gene_type "protein_coding"; gene_name "Ctcf"; transcript_type "protein_coding_CDS_not_defined"; transcript_name "Ctcf-204"; exon_number 7; exon_id "ENSMUSE00001312402.2"; level 2; transcript_support_level "5"; mgi_id "MGI:109447"; havana_gene "OTTMUSG00000017298.1"; havana_transcript "OTTMUST00000041961.1";
chr8	HAVANA	exon	106402628	106402810	0	+	.	gene_id "ENSMUSG00000005698.16"; transcript_id "ENSMUST00000005841.16"; gene_type "protein_coding"; gene_name "Ctcf"; transcript_type "protein_coding"; transcript_name "Ctcf-201"; exon_number 9; exon_id "ENSMUSE00001206856.2"; level 2; protein_id "ENSMUSP00000005841.10"; transcript_support_level "1"; mgi_id "MGI:109447"; tag "basic"; tag "Ensembl_canonical"; tag "GENCODE_Primary"; tag "appris_principal_1"; tag "CCDS"; ccdsid "CCDS22606.1"; havana_gene "OTTMUSG00000017298.1"; havana_transcript "OTTMUST00000041960.1";
chr8	HAVANA	CDS	106402628	106402810	0	+	0	gene_id "ENSMUSG00000005698.16"; transcript_id "ENSMUST00000005841.16"; gene_type "protein_coding"; gene_name "Ctcf"; transcript_type "protein_coding"; transcript_name "Ctcf-201"; exon_number 9; exon_id "ENSMUSE00001206856.2"; level 2; protein_id "ENSMUSP00000005841.10"; transcript_support_level "1"; mgi_id "MGI:109447"; tag "basic"; tag "Ensembl_canonical"; tag "GENCODE_Primary"; tag "appris_principal_1"; tag "CCDS"; ccdsid "CCDS22606.1"; havana_gene "OTTMUSG00000017298.1"; havana_transcript "OTTMUST00000041960.1";
chr8	ENSEMBL_gcm37	exon	106402628	106402810	0.411953332514299	+	.	gene_id "ENSMUSG00000005698.16"; transcript_id "ENSMUSG00000005698.16_tx_2"; exon_id "chr8_106402628_106402810_+"; exonnum "11"; txlen "2768";
chr8	HAVANA	exon	106402643	106402810	0	+	.	gene_id "ENSMUSG00000005698.16"; transcript_id "ENSMUST00000137735.8"; gene_type "protein_coding"; gene_name "Ctcf"; transcript_type "protein_coding_CDS_not_defined"; transcript_name "Ctcf-205"; exon_number 1; exon_id "ENSMUSE00000769508.2"; level 1; transcript_support_level "3"; mgi_id "MGI:109447"; tag "exp_conf"; havana_gene "OTTMUSG00000017298.1"; havana_transcript "OTTMUST00000041964.1";
chr8	HAVANA	exon	106402643	106402810	0	+	.	gene_id "ENSMUSG00000005698.16"; transcript_id "ENSMUST00000156436.2"; gene_type "protein_coding"; gene_name "Ctcf"; transcript_type "retained_intron"; transcript_name "Ctcf-206"; exon_number 1; exon_id "ENSMUSE00000769508.2"; level 2; transcript_support_level "3"; mgi_id "MGI:109447"; havana_gene "OTTMUSG00000017298.1"; havana_transcript "OTTMUST00000041965.1";
chr8	HAVANA	transcript	106402643	106406199	0	+	.	gene_id "ENSMUSG00000005698.16"; transcript_id "ENSMUST00000137735.8"; gene_type "protein_coding"; gene_name "Ctcf"; transcript_type "protein_coding_CDS_not_defined"; transcript_name "Ctcf-205"; level 1; transcript_support_level "3"; mgi_id "MGI:109447"; tag "exp_conf"; havana_gene "OTTMUSG00000017298.1"; havana_transcript "OTTMUST00000041964.1";
chr8	HAVANA	transcript	106402643	106407249	0	+	.	gene_id "ENSMUSG00000005698.16"; transcript_id "ENSMUST00000156436.2"; gene_type "protein_coding"; gene_name "Ctcf"; transcript_type "retained_intron"; transcript_name "Ctcf-206"; level 2; transcript_support_level "3"; mgi_id "MGI:109447"; havana_gene "OTTMUSG00000017298.1"; havana_transcript "OTTMUST00000041965.1";
chr8	HAVANA	exon	106403847	106403982	0	+	.	gene_id "ENSMUSG00000005698.16"; transcript_id "ENSMUST00000132679.8"; gene_type "protein_coding"; gene_name "Ctcf"; transcript_type "protein_coding_CDS_not_defined"; transcript_name "Ctcf-204"; exon_number 8; exon_id "ENSMUSE00001259706.2"; level 2; transcript_support_level "5"; mgi_id "MGI:109447"; havana_gene "OTTMUSG00000017298.1"; havana_transcript "OTTMUST00000041961.1";
chr8	HAVANA	exon	106403847	106403982	0	+	.	gene_id "ENSMUSG00000005698.16"; transcript_id "ENSMUST00000005841.16"; gene_type "protein_coding"; gene_name "Ctcf"; transcript_type "protein_coding"; transcript_name "Ctcf-201"; exon_number 10; exon_id "ENSMUSE00001299475.2"; level 2; protein_id "ENSMUSP00000005841.10"; transcript_support_level "1"; mgi_id "MGI:109447"; tag "basic"; tag "Ensembl_canonical"; tag "GENCODE_Primary"; tag "appris_principal_1"; tag "CCDS"; ccdsid "CCDS22606.1"; havana_gene "OTTMUSG00000017298.1"; havana_transcript "OTTMUST00000041960.1";
chr8	HAVANA	CDS	106403847	106403982	0	+	0	gene_id "ENSMUSG00000005698.16"; transcript_id "ENSMUST00000005841.16"; gene_type "protein_coding"; gene_name "Ctcf"; transcript_type "protein_coding"; transcript_name "Ctcf-201"; exon_number 10; exon_id "ENSMUSE00001299475.2"; level 2; protein_id "ENSMUSP00000005841.10"; transcript_support_level "1"; mgi_id "MGI:109447"; tag "basic"; tag "Ensembl_canonical"; tag "GENCODE_Primary"; tag "appris_principal_1"; tag "CCDS"; ccdsid "CCDS22606.1"; havana_gene "OTTMUSG00000017298.1"; havana_transcript "OTTMUST00000041960.1";
chr8	HAVANA	exon	106403847	106403982	0	+	.	gene_id "ENSMUSG00000005698.16"; transcript_id "ENSMUST00000137735.8"; gene_type "protein_coding"; gene_name "Ctcf"; transcript_type "protein_coding_CDS_not_defined"; transcript_name "Ctcf-205"; exon_number 2; exon_id "ENSMUSE00001259706.2"; level 1; transcript_support_level "3"; mgi_id "MGI:109447"; tag "exp_conf"; havana_gene "OTTMUSG00000017298.1"; havana_transcript "OTTMUST00000041964.1";
chr8	HAVANA	exon	106403847	106403982	0	+	.	gene_id "ENSMUSG00000005698.16"; transcript_id "ENSMUST00000156436.2"; gene_type "protein_coding"; gene_name "Ctcf"; transcript_type "retained_intron"; transcript_name "Ctcf-206"; exon_number 2; exon_id "ENSMUSE00001259706.2"; level 2; transcript_support_level "3"; mgi_id "MGI:109447"; havana_gene "OTTMUSG00000017298.1"; havana_transcript "OTTMUST00000041965.1";
chr8	ENSEMBL_gcm37	exon	106403847	106403982	0.411953332514299	+	.	gene_id "ENSMUSG00000005698.16"; transcript_id "ENSMUSG00000005698.16_tx_2"; exon_id "chr8_106403847_106403982_+"; exonnum "12"; txlen "2768";
chr8	HAVANA	exon	106406035	106406199	0	+	.	gene_id "ENSMUSG00000005698.16"; transcript_id "ENSMUST00000137735.8"; gene_type "protein_coding"; gene_name "Ctcf"; transcript_type "protein_coding_CDS_not_defined"; transcript_name "Ctcf-205"; exon_number 3; exon_id "ENSMUSE00000839357.2"; level 1; transcript_support_level "3"; mgi_id "MGI:109447"; tag "exp_conf"; havana_gene "OTTMUSG00000017298.1"; havana_transcript "OTTMUST00000041964.1";
chr8	HAVANA	exon	106406703	106406891	0	+	.	gene_id "ENSMUSG00000005698.16"; transcript_id "ENSMUST00000005841.16"; gene_type "protein_coding"; gene_name "Ctcf"; transcript_type "protein_coding"; transcript_name "Ctcf-201"; exon_number 11; exon_id "ENSMUSE00000229217.4"; level 2; protein_id "ENSMUSP00000005841.10"; transcript_support_level "1"; mgi_id "MGI:109447"; tag "basic"; tag "Ensembl_canonical"; tag "GENCODE_Primary"; tag "appris_principal_1"; tag "CCDS"; ccdsid "CCDS22606.1"; havana_gene "OTTMUSG00000017298.1"; havana_transcript "OTTMUST00000041960.1";
chr8	HAVANA	CDS	106406703	106406891	0	+	2	gene_id "ENSMUSG00000005698.16"; transcript_id "ENSMUST00000005841.16"; gene_type "protein_coding"; gene_name "Ctcf"; transcript_type "protein_coding"; transcript_name "Ctcf-201"; exon_number 11; exon_id "ENSMUSE00000229217.4"; level 2; protein_id "ENSMUSP00000005841.10"; transcript_support_level "1"; mgi_id "MGI:109447"; tag "basic"; tag "Ensembl_canonical"; tag "GENCODE_Primary"; tag "appris_principal_1"; tag "CCDS"; ccdsid "CCDS22606.1"; havana_gene "OTTMUSG00000017298.1"; havana_transcript "OTTMUST00000041960.1";
chr8	ENSEMBL_gcm37	exon	106406703	106406891	0.411953332514299	+	.	gene_id "ENSMUSG00000005698.16"; transcript_id "ENSMUSG00000005698.16_tx_2"; exon_id "chr8_106406703_106406891_+"; exonnum "13"; txlen "2768";
chr8	HAVANA	exon	106406703	106407249	0	+	.	gene_id "ENSMUSG00000005698.16"; transcript_id "ENSMUST00000156436.2"; gene_type "protein_coding"; gene_name "Ctcf"; transcript_type "retained_intron"; transcript_name "Ctcf-206"; exon_number 3; exon_id "ENSMUSE00000725769.2"; level 2; transcript_support_level "3"; mgi_id "MGI:109447"; havana_gene "OTTMUSG00000017298.1"; havana_transcript "OTTMUST00000041965.1";
chr8	HAVANA	exon	106406706	106406891	0	+	.	gene_id "ENSMUSG00000005698.16"; transcript_id "ENSMUST00000132679.8"; gene_type "protein_coding"; gene_name "Ctcf"; transcript_type "protein_coding_CDS_not_defined"; transcript_name "Ctcf-204"; exon_number 9; exon_id "ENSMUSE00000781076.2"; level 2; transcript_support_level "5"; mgi_id "MGI:109447"; havana_gene "OTTMUSG00000017298.1"; havana_transcript "OTTMUST00000041961.1";
chr8	HAVANA	CDS	106408067	106408248	0	+	2	gene_id "ENSMUSG00000005698.16"; transcript_id "ENSMUST00000005841.16"; gene_type "protein_coding"; gene_name "Ctcf"; transcript_type "protein_coding"; transcript_name "Ctcf-201"; exon_number 12; exon_id "ENSMUSE00000358422.9"; level 2; protein_id "ENSMUSP00000005841.10"; transcript_support_level "1"; mgi_id "MGI:109447"; tag "basic"; tag "Ensembl_canonical"; tag "GENCODE_Primary"; tag "appris_principal_1"; tag "CCDS"; ccdsid "CCDS22606.1"; havana_gene "OTTMUSG00000017298.1"; havana_transcript "OTTMUST00000041960.1";
chr8	HAVANA	exon	106408067	106408279	0	+	.	gene_id "ENSMUSG00000005698.16"; transcript_id "ENSMUST00000132679.8"; gene_type "protein_coding"; gene_name "Ctcf"; transcript_type "protein_coding_CDS_not_defined"; transcript_name "Ctcf-204"; exon_number 10; exon_id "ENSMUSE00000766111.2"; level 2; transcript_support_level "5"; mgi_id "MGI:109447"; havana_gene "OTTMUSG00000017298.1"; havana_transcript "OTTMUST00000041961.1";
chr8	ENSEMBL_gcm37	exon	106408067	106408279	0.411953332514299	+	.	gene_id "ENSMUSG00000005698.16"; transcript_id "ENSMUSG00000005698.16_tx_2"; exon_id "chr8_106408067_106408279_+"; exonnum "14"; txlen "2768";
chr8	HAVANA	exon	106408067	106409554	0	+	.	gene_id "ENSMUSG00000005698.16"; transcript_id "ENSMUST00000005841.16"; gene_type "protein_coding"; gene_name "Ctcf"; transcript_type "protein_coding"; transcript_name "Ctcf-201"; exon_number 12; exon_id "ENSMUSE00000358422.9"; level 2; protein_id "ENSMUSP00000005841.10"; transcript_support_level "1"; mgi_id "MGI:109447"; tag "basic"; tag "Ensembl_canonical"; tag "GENCODE_Primary"; tag "appris_principal_1"; tag "CCDS"; ccdsid "CCDS22606.1"; havana_gene "OTTMUSG00000017298.1"; havana_transcript "OTTMUST00000041960.1";
chr8	HAVANA	stop_codon	106408249	106408251	0	+	0	gene_id "ENSMUSG00000005698.16"; transcript_id "ENSMUST00000005841.16"; gene_type "protein_coding"; gene_name "Ctcf"; transcript_type "protein_coding"; transcript_name "Ctcf-201"; exon_number 12; exon_id "ENSMUSE00000358422.9"; level 2; protein_id "ENSMUSP00000005841.10"; transcript_support_level "1"; mgi_id "MGI:109447"; tag "basic"; tag "Ensembl_canonical"; tag "GENCODE_Primary"; tag "appris_principal_1"; tag "CCDS"; ccdsid "CCDS22606.1"; havana_gene "OTTMUSG00000017298.1"; havana_transcript "OTTMUST00000041960.1";
chr8	HAVANA	UTR	106408249	106409554	0	+	.	gene_id "ENSMUSG00000005698.16"; transcript_id "ENSMUST00000005841.16"; gene_type "protein_coding"; gene_name "Ctcf"; transcript_type "protein_coding"; transcript_name "Ctcf-201"; exon_number 12; exon_id "ENSMUSE00000358422.9"; level 2; protein_id "ENSMUSP00000005841.10"; transcript_support_level "1"; mgi_id "MGI:109447"; tag "basic"; tag "Ensembl_canonical"; tag "GENCODE_Primary"; tag "appris_principal_1"; tag "CCDS"; ccdsid "CCDS22606.1"; havana_gene "OTTMUSG00000017298.1"; havana_transcript "OTTMUST00000041960.1";
chr8	HAVANA	start_codon	106412906	106412908	0	+	0	gene_id "ENSMUSG00000050357.10"; transcript_id "ENSMUST00000213019.2"; gene_type "protein_coding"; gene_name "Carmil2"; transcript_type "protein_coding"; transcript_name "Carmil2-203"; exon_number 1; exon_id "ENSMUSE00001391947.2"; level 2; protein_id "ENSMUSP00000148422.2"; transcript_support_level "1"; mgi_id "MGI:2685431"; tag "basic"; tag "Ensembl_canonical"; tag "GENCODE_Primary"; tag "appris_principal_1"; havana_gene "OTTMUSG00000062052.1"; havana_transcript "OTTMUST00000151488.1";
chr8	HAVANA	exon	106412906	106412945	0	+	.	gene_id "ENSMUSG00000050357.10"; transcript_id "ENSMUST00000213019.2"; gene_type "protein_coding"; gene_name "Carmil2"; transcript_type "protein_coding"; transcript_name "Carmil2-203"; exon_number 1; exon_id "ENSMUSE00001391947.2"; level 2; protein_id "ENSMUSP00000148422.2"; transcript_support_level "1"; mgi_id "MGI:2685431"; tag "basic"; tag "Ensembl_canonical"; tag "GENCODE_Primary"; tag "appris_principal_1"; havana_gene "OTTMUSG00000062052.1"; havana_transcript "OTTMUST00000151488.1";
chr8	HAVANA	CDS	106412906	106412945	0	+	0	gene_id "ENSMUSG00000050357.10"; transcript_id "ENSMUST00000213019.2"; gene_type "protein_coding"; gene_name "Carmil2"; transcript_type "protein_coding"; transcript_name "Carmil2-203"; exon_number 1; exon_id "ENSMUSE00001391947.2"; level 2; protein_id "ENSMUSP00000148422.2"; transcript_support_level "1"; mgi_id "MGI:2685431"; tag "basic"; tag "Ensembl_canonical"; tag "GENCODE_Primary"; tag "appris_principal_1"; havana_gene "OTTMUSG00000062052.1"; havana_transcript "OTTMUST00000151488.1";
chr8	HAVANA	transcript	106412906	106424775	0	+	.	gene_id "ENSMUSG00000050357.10"; transcript_id "ENSMUST00000213019.2"; gene_type "protein_coding"; gene_name "Carmil2"; transcript_type "protein_coding"; transcript_name "Carmil2-203"; level 2; protein_id "ENSMUSP00000148422.2"; transcript_support_level "1"; mgi_id "MGI:2685431"; tag "basic"; tag "Ensembl_canonical"; tag "GENCODE_Primary"; tag "appris_principal_1"; havana_gene "OTTMUSG00000062052.1"; havana_transcript "OTTMUST00000151488.1";
chr8	HAVANA	gene	106412906	106424819	0	+	.	gene_id "ENSMUSG00000050357.10"; gene_type "protein_coding"; gene_name "Carmil2"; level 2; mgi_id "MGI:2685431"; havana_gene "OTTMUSG00000062052.1";
chr8	HAVANA	exon	106413192	106413283	0	+	.	gene_id "ENSMUSG00000050357.10"; transcript_id "ENSMUST00000213019.2"; gene_type "protein_coding"; gene_name "Carmil2"; transcript_type "protein_coding"; transcript_name "Carmil2-203"; exon_number 2; exon_id "ENSMUSE00001392764.2"; level 2; protein_id "ENSMUSP00000148422.2"; transcript_support_level "1"; mgi_id "MGI:2685431"; tag "basic"; tag "Ensembl_canonical"; tag "GENCODE_Primary"; tag "appris_principal_1"; havana_gene "OTTMUSG00000062052.1"; havana_transcript "OTTMUST00000151488.1";
chr8	HAVANA	CDS	106413192	106413283	0	+	2	gene_id "ENSMUSG00000050357.10"; transcript_id "ENSMUST00000213019.2"; gene_type "protein_coding"; gene_name "Carmil2"; transcript_type "protein_coding"; transcript_name "Carmil2-203"; exon_number 2; exon_id "ENSMUSE00001392764.2"; level 2; protein_id "ENSMUSP00000148422.2"; transcript_support_level "1"; mgi_id "MGI:2685431"; tag "basic"; tag "Ensembl_canonical"; tag "GENCODE_Primary"; tag "appris_principal_1"; havana_gene "OTTMUSG00000062052.1"; havana_transcript "OTTMUST00000151488.1";
chr8	HAVANA	exon	106413378	106413428	0	+	.	gene_id "ENSMUSG00000050357.10"; transcript_id "ENSMUST00000213019.2"; gene_type "protein_coding"; gene_name "Carmil2"; transcript_type "protein_coding"; transcript_name "Carmil2-203"; exon_number 3; exon_id "ENSMUSE00001393633.2"; level 2; protein_id "ENSMUSP00000148422.2"; transcript_support_level "1"; mgi_id "MGI:2685431"; tag "basic"; tag "Ensembl_canonical"; tag "GENCODE_Primary"; tag "appris_principal_1"; havana_gene "OTTMUSG00000062052.1"; havana_transcript "OTTMUST00000151488.1";
chr8	HAVANA	CDS	106413378	106413428	0	+	0	gene_id "ENSMUSG00000050357.10"; transcript_id "ENSMUST00000213019.2"; gene_type "protein_coding"; gene_name "Carmil2"; transcript_type "protein_coding"; transcript_name "Carmil2-203"; exon_number 3; exon_id "ENSMUSE00001393633.2"; level 2; protein_id "ENSMUSP00000148422.2"; transcript_support_level "1"; mgi_id "MGI:2685431"; tag "basic"; tag "Ensembl_canonical"; tag "GENCODE_Primary"; tag "appris_principal_1"; havana_gene "OTTMUSG00000062052.1"; havana_transcript "OTTMUST00000151488.1";
chr8	HAVANA	exon	106414001	106414063	0	+	.	gene_id "ENSMUSG00000050357.10"; transcript_id "ENSMUST00000213019.2"; gene_type "protein_coding"; gene_name "Carmil2"; transcript_type "protein_coding"; transcript_name "Carmil2-203"; exon_number 4; exon_id "ENSMUSE00001389686.2"; level 2; protein_id "ENSMUSP00000148422.2"; transcript_support_level "1"; mgi_id "MGI:2685431"; tag "basic"; tag "Ensembl_canonical"; tag "GENCODE_Primary"; tag "appris_principal_1"; havana_gene "OTTMUSG00000062052.1"; havana_transcript "OTTMUST00000151488.1";
chr8	HAVANA	CDS	106414001	106414063	0	+	0	gene_id "ENSMUSG00000050357.10"; transcript_id "ENSMUST00000213019.2"; gene_type "protein_coding"; gene_name "Carmil2"; transcript_type "protein_coding"; transcript_name "Carmil2-203"; exon_number 4; exon_id "ENSMUSE00001389686.2"; level 2; protein_id "ENSMUSP00000148422.2"; transcript_support_level "1"; mgi_id "MGI:2685431"; tag "basic"; tag "Ensembl_canonical"; tag "GENCODE_Primary"; tag "appris_principal_1"; havana_gene "OTTMUSG00000062052.1"; havana_transcript "OTTMUST00000151488.1";
chr8	HAVANA	exon	106414185	106414309	0	+	.	gene_id "ENSMUSG00000050357.10"; transcript_id "ENSMUST00000213019.2"; gene_type "protein_coding"; gene_name "Carmil2"; transcript_type "protein_coding"; transcript_name "Carmil2-203"; exon_number 5; exon_id "ENSMUSE00001393165.2"; level 2; protein_id "ENSMUSP00000148422.2"; transcript_support_level "1"; mgi_id "MGI:2685431"; tag "basic"; tag "Ensembl_canonical"; tag "GENCODE_Primary"; tag "appris_principal_1"; havana_gene "OTTMUSG00000062052.1"; havana_transcript "OTTMUST00000151488.1";
chr8	HAVANA	CDS	106414185	106414309	0	+	0	gene_id "ENSMUSG00000050357.10"; transcript_id "ENSMUST00000213019.2"; gene_type "protein_coding"; gene_name "Carmil2"; transcript_type "protein_coding"; transcript_name "Carmil2-203"; exon_number 5; exon_id "ENSMUSE00001393165.2"; level 2; protein_id "ENSMUSP00000148422.2"; transcript_support_level "1"; mgi_id "MGI:2685431"; tag "basic"; tag "Ensembl_canonical"; tag "GENCODE_Primary"; tag "appris_principal_1"; havana_gene "OTTMUSG00000062052.1"; havana_transcript "OTTMUST00000151488.1";
chr8	HAVANA	exon	106414416	106414507	0	+	.	gene_id "ENSMUSG00000050357.10"; transcript_id "ENSMUST00000213019.2"; gene_type "protein_coding"; gene_name "Carmil2"; transcript_type "protein_coding"; transcript_name "Carmil2-203"; exon_number 6; exon_id "ENSMUSE00001391219.2"; level 2; protein_id "ENSMUSP00000148422.2"; transcript_support_level "1"; mgi_id "MGI:2685431"; tag "basic"; tag "Ensembl_canonical"; tag "GENCODE_Primary"; tag "appris_principal_1"; havana_gene "OTTMUSG00000062052.1"; havana_transcript "OTTMUST00000151488.1";
chr8	HAVANA	CDS	106414416	106414507	0	+	1	gene_id "ENSMUSG00000050357.10"; transcript_id "ENSMUST00000213019.2"; gene_type "protein_coding"; gene_name "Carmil2"; transcript_type "protein_coding"; transcript_name "Carmil2-203"; exon_number 6; exon_id "ENSMUSE00001391219.2"; level 2; protein_id "ENSMUSP00000148422.2"; transcript_support_level "1"; mgi_id "MGI:2685431"; tag "basic"; tag "Ensembl_canonical"; tag "GENCODE_Primary"; tag "appris_principal_1"; havana_gene "OTTMUSG00000062052.1"; havana_transcript "OTTMUST00000151488.1";
chr8	HAVANA	exon	106414702	106414772	0	+	.	gene_id "ENSMUSG00000050357.10"; transcript_id "ENSMUST00000213019.2"; gene_type "protein_coding"; gene_name "Carmil2"; transcript_type "protein_coding"; transcript_name "Carmil2-203"; exon_number 7; exon_id "ENSMUSE00001389951.2"; level 2; protein_id "ENSMUSP00000148422.2"; transcript_support_level "1"; mgi_id "MGI:2685431"; tag "basic"; tag "Ensembl_canonical"; tag "GENCODE_Primary"; tag "appris_principal_1"; havana_gene "OTTMUSG00000062052.1"; havana_transcript "OTTMUST00000151488.1";
chr8	HAVANA	CDS	106414702	106414772	0	+	2	gene_id "ENSMUSG00000050357.10"; transcript_id "ENSMUST00000213019.2"; gene_type "protein_coding"; gene_name "Carmil2"; transcript_type "protein_coding"; transcript_name "Carmil2-203"; exon_number 7; exon_id "ENSMUSE00001389951.2"; level 2; protein_id "ENSMUSP00000148422.2"; transcript_support_level "1"; mgi_id "MGI:2685431"; tag "basic"; tag "Ensembl_canonical"; tag "GENCODE_Primary"; tag "appris_principal_1"; havana_gene "OTTMUSG00000062052.1"; havana_transcript "OTTMUST00000151488.1";
chr8	HAVANA	exon	106414890	106414963	0	+	.	gene_id "ENSMUSG00000050357.10"; transcript_id "ENSMUST00000213019.2"; gene_type "protein_coding"; gene_name "Carmil2"; transcript_type "protein_coding"; transcript_name "Carmil2-203"; exon_number 8; exon_id "ENSMUSE00001392644.2"; level 2; protein_id "ENSMUSP00000148422.2"; transcript_support_level "1"; mgi_id "MGI:2685431"; tag "basic"; tag "Ensembl_canonical"; tag "GENCODE_Primary"; tag "appris_principal_1"; havana_gene "OTTMUSG00000062052.1"; havana_transcript "OTTMUST00000151488.1";
chr8	HAVANA	CDS	106414890	106414963	0	+	0	gene_id "ENSMUSG00000050357.10"; transcript_id "ENSMUST00000213019.2"; gene_type "protein_coding"; gene_name "Carmil2"; transcript_type "protein_coding"; transcript_name "Carmil2-203"; exon_number 8; exon_id "ENSMUSE00001392644.2"; level 2; protein_id "ENSMUSP00000148422.2"; transcript_support_level "1"; mgi_id "MGI:2685431"; tag "basic"; tag "Ensembl_canonical"; tag "GENCODE_Primary"; tag "appris_principal_1"; havana_gene "OTTMUSG00000062052.1"; havana_transcript "OTTMUST00000151488.1";
chr8	HAVANA	exon	106415097	106415172	0	+	.	gene_id "ENSMUSG00000050357.10"; transcript_id "ENSMUST00000213019.2"; gene_type "protein_coding"; gene_name "Carmil2"; transcript_type "protein_coding"; transcript_name "Carmil2-203"; exon_number 9; exon_id "ENSMUSE00001393516.2"; level 2; protein_id "ENSMUSP00000148422.2"; transcript_support_level "1"; mgi_id "MGI:2685431"; tag "basic"; tag "Ensembl_canonical"; tag "GENCODE_Primary"; tag "appris_principal_1"; havana_gene "OTTMUSG00000062052.1"; havana_transcript "OTTMUST00000151488.1";
chr8	HAVANA	CDS	106415097	106415172	0	+	1	gene_id "ENSMUSG00000050357.10"; transcript_id "ENSMUST00000213019.2"; gene_type "protein_coding"; gene_name "Carmil2"; transcript_type "protein_coding"; transcript_name "Carmil2-203"; exon_number 9; exon_id "ENSMUSE00001393516.2"; level 2; protein_id "ENSMUSP00000148422.2"; transcript_support_level "1"; mgi_id "MGI:2685431"; tag "basic"; tag "Ensembl_canonical"; tag "GENCODE_Primary"; tag "appris_principal_1"; havana_gene "OTTMUSG00000062052.1"; havana_transcript "OTTMUST00000151488.1";
chr8	HAVANA	exon	106415256	106415344	0	+	.	gene_id "ENSMUSG00000050357.10"; transcript_id "ENSMUST00000213019.2"; gene_type "protein_coding"; gene_name "Carmil2"; transcript_type "protein_coding"; transcript_name "Carmil2-203"; exon_number 10; exon_id "ENSMUSE00001390709.2"; level 2; protein_id "ENSMUSP00000148422.2"; transcript_support_level "1"; mgi_id "MGI:2685431"; tag "basic"; tag "Ensembl_canonical"; tag "GENCODE_Primary"; tag "appris_principal_1"; havana_gene "OTTMUSG00000062052.1"; havana_transcript "OTTMUST00000151488.1";
chr8	HAVANA	CDS	106415256	106415344	0	+	0	gene_id "ENSMUSG00000050357.10"; transcript_id "ENSMUST00000213019.2"; gene_type "protein_coding"; gene_name "Carmil2"; transcript_type "protein_coding"; transcript_name "Carmil2-203"; exon_number 10; exon_id "ENSMUSE00001390709.2"; level 2; protein_id "ENSMUSP00000148422.2"; transcript_support_level "1"; mgi_id "MGI:2685431"; tag "basic"; tag "Ensembl_canonical"; tag "GENCODE_Primary"; tag "appris_principal_1"; havana_gene "OTTMUSG00000062052.1"; havana_transcript "OTTMUST00000151488.1";
chr8	HAVANA	exon	106415427	106415521	0	+	.	gene_id "ENSMUSG00000050357.10"; transcript_id "ENSMUST00000213019.2"; gene_type "protein_coding"; gene_name "Carmil2"; transcript_type "protein_coding"; transcript_name "Carmil2-203"; exon_number 11; exon_id "ENSMUSE00001393493.2"; level 2; protein_id "ENSMUSP00000148422.2"; transcript_support_level "1"; mgi_id "MGI:2685431"; tag "basic"; tag "Ensembl_canonical"; tag "GENCODE_Primary"; tag "appris_principal_1"; havana_gene "OTTMUSG00000062052.1"; havana_transcript "OTTMUST00000151488.1";
chr8	HAVANA	CDS	106415427	106415521	0	+	1	gene_id "ENSMUSG00000050357.10"; transcript_id "ENSMUST00000213019.2"; gene_type "protein_coding"; gene_name "Carmil2"; transcript_type "protein_coding"; transcript_name "Carmil2-203"; exon_number 11; exon_id "ENSMUSE00001393493.2"; level 2; protein_id "ENSMUSP00000148422.2"; transcript_support_level "1"; mgi_id "MGI:2685431"; tag "basic"; tag "Ensembl_canonical"; tag "GENCODE_Primary"; tag "appris_principal_1"; havana_gene "OTTMUSG00000062052.1"; havana_transcript "OTTMUST00000151488.1";
chr8	HAVANA	exon	106415596	106415682	0	+	.	gene_id "ENSMUSG00000050357.10"; transcript_id "ENSMUST00000213019.2"; gene_type "protein_coding"; gene_name "Carmil2"; transcript_type "protein_coding"; transcript_name "Carmil2-203"; exon_number 12; exon_id "ENSMUSE00001391671.2"; level 2; protein_id "ENSMUSP00000148422.2"; transcript_support_level "1"; mgi_id "MGI:2685431"; tag "basic"; tag "Ensembl_canonical"; tag "GENCODE_Primary"; tag "appris_principal_1"; havana_gene "OTTMUSG00000062052.1"; havana_transcript "OTTMUST00000151488.1";
chr8	HAVANA	CDS	106415596	106415682	0	+	2	gene_id "ENSMUSG00000050357.10"; transcript_id "ENSMUST00000213019.2"; gene_type "protein_coding"; gene_name "Carmil2"; transcript_type "protein_coding"; transcript_name "Carmil2-203"; exon_number 12; exon_id "ENSMUSE00001391671.2"; level 2; protein_id "ENSMUSP00000148422.2"; transcript_support_level "1"; mgi_id "MGI:2685431"; tag "basic"; tag "Ensembl_canonical"; tag "GENCODE_Primary"; tag "appris_principal_1"; havana_gene "OTTMUSG00000062052.1"; havana_transcript "OTTMUST00000151488.1";
chr8	HAVANA	exon	106415768	106415880	0	+	.	gene_id "ENSMUSG00000050357.10"; transcript_id "ENSMUST00000213019.2"; gene_type "protein_coding"; gene_name "Carmil2"; transcript_type "protein_coding"; transcript_name "Carmil2-203"; exon_number 13; exon_id "ENSMUSE00001393424.2"; level 2; protein_id "ENSMUSP00000148422.2"; transcript_support_level "1"; mgi_id "MGI:2685431"; tag "basic"; tag "Ensembl_canonical"; tag "GENCODE_Primary"; tag "appris_principal_1"; havana_gene "OTTMUSG00000062052.1"; havana_transcript "OTTMUST00000151488.1";
chr8	HAVANA	CDS	106415768	106415880	0	+	2	gene_id "ENSMUSG00000050357.10"; transcript_id "ENSMUST00000213019.2"; gene_type "protein_coding"; gene_name "Carmil2"; transcript_type "protein_coding"; transcript_name "Carmil2-203"; exon_number 13; exon_id "ENSMUSE00001393424.2"; level 2; protein_id "ENSMUSP00000148422.2"; transcript_support_level "1"; mgi_id "MGI:2685431"; tag "basic"; tag "Ensembl_canonical"; tag "GENCODE_Primary"; tag "appris_principal_1"; havana_gene "OTTMUSG00000062052.1"; havana_transcript "OTTMUST00000151488.1";
chr8	HAVANA	exon	106415976	106416053	0	+	.	gene_id "ENSMUSG00000050357.10"; transcript_id "ENSMUST00000213019.2"; gene_type "protein_coding"; gene_name "Carmil2"; transcript_type "protein_coding"; transcript_name "Carmil2-203"; exon_number 14; exon_id "ENSMUSE00001392512.2"; level 2; protein_id "ENSMUSP00000148422.2"; transcript_support_level "1"; mgi_id "MGI:2685431"; tag "basic"; tag "Ensembl_canonical"; tag "GENCODE_Primary"; tag "appris_principal_1"; havana_gene "OTTMUSG00000062052.1"; havana_transcript "OTTMUST00000151488.1";
chr8	HAVANA	CDS	106415976	106416053	0	+	0	gene_id "ENSMUSG00000050357.10"; transcript_id "ENSMUST00000213019.2"; gene_type "protein_coding"; gene_name "Carmil2"; transcript_type "protein_coding"; transcript_name "Carmil2-203"; exon_number 14; exon_id "ENSMUSE00001392512.2"; level 2; protein_id "ENSMUSP00000148422.2"; transcript_support_level "1"; mgi_id "MGI:2685431"; tag "basic"; tag "Ensembl_canonical"; tag "GENCODE_Primary"; tag "appris_principal_1"; havana_gene "OTTMUSG00000062052.1"; havana_transcript "OTTMUST00000151488.1";
chr8	HAVANA	exon	106416184	106416260	0	+	.	gene_id "ENSMUSG00000050357.10"; transcript_id "ENSMUST00000213019.2"; gene_type "protein_coding"; gene_name "Carmil2"; transcript_type "protein_coding"; transcript_name "Carmil2-203"; exon_number 15; exon_id "ENSMUSE00001391102.2"; level 2; protein_id "ENSMUSP00000148422.2"; transcript_support_level "1"; mgi_id "MGI:2685431"; tag "basic"; tag "Ensembl_canonical"; tag "GENCODE_Primary"; tag "appris_principal_1"; havana_gene "OTTMUSG00000062052.1"; havana_transcript "OTTMUST00000151488.1";
chr8	HAVANA	CDS	106416184	106416260	0	+	0	gene_id "ENSMUSG00000050357.10"; transcript_id "ENSMUST00000213019.2"; gene_type "protein_coding"; gene_name "Carmil2"; transcript_type "protein_coding"; transcript_name "Carmil2-203"; exon_number 15; exon_id "ENSMUSE00001391102.2"; level 2; protein_id "ENSMUSP00000148422.2"; transcript_support_level "1"; mgi_id "MGI:2685431"; tag "basic"; tag "Ensembl_canonical"; tag "GENCODE_Primary"; tag "appris_principal_1"; havana_gene "OTTMUSG00000062052.1"; havana_transcript "OTTMUST00000151488.1";
chr8	HAVANA	exon	106416356	106416460	0	+	.	gene_id "ENSMUSG00000050357.10"; transcript_id "ENSMUST00000213019.2"; gene_type "protein_coding"; gene_name "Carmil2"; transcript_type "protein_coding"; transcript_name "Carmil2-203"; exon_number 16; exon_id "ENSMUSE00001393636.2"; level 2; protein_id "ENSMUSP00000148422.2"; transcript_support_level "1"; mgi_id "MGI:2685431"; tag "basic"; tag "Ensembl_canonical"; tag "GENCODE_Primary"; tag "appris_principal_1"; havana_gene "OTTMUSG00000062052.1"; havana_transcript "OTTMUST00000151488.1";
chr8	HAVANA	CDS	106416356	106416460	0	+	1	gene_id "ENSMUSG00000050357.10"; transcript_id "ENSMUST00000213019.2"; gene_type "protein_coding"; gene_name "Carmil2"; transcript_type "protein_coding"; transcript_name "Carmil2-203"; exon_number 16; exon_id "ENSMUSE00001393636.2"; level 2; protein_id "ENSMUSP00000148422.2"; transcript_support_level "1"; mgi_id "MGI:2685431"; tag "basic"; tag "Ensembl_canonical"; tag "GENCODE_Primary"; tag "appris_principal_1"; havana_gene "OTTMUSG00000062052.1"; havana_transcript "OTTMUST00000151488.1";
chr8	HAVANA	exon	106416631	106416700	0	+	.	gene_id "ENSMUSG00000050357.10"; transcript_id "ENSMUST00000213019.2"; gene_type "protein_coding"; gene_name "Carmil2"; transcript_type "protein_coding"; transcript_name "Carmil2-203"; exon_number 17; exon_id "ENSMUSE00001391001.2"; level 2; protein_id "ENSMUSP00000148422.2"; transcript_support_level "1"; mgi_id "MGI:2685431"; tag "basic"; tag "Ensembl_canonical"; tag "GENCODE_Primary"; tag "appris_principal_1"; havana_gene "OTTMUSG00000062052.1"; havana_transcript "OTTMUST00000151488.1";
chr8	HAVANA	CDS	106416631	106416700	0	+	1	gene_id "ENSMUSG00000050357.10"; transcript_id "ENSMUST00000213019.2"; gene_type "protein_coding"; gene_name "Carmil2"; transcript_type "protein_coding"; transcript_name "Carmil2-203"; exon_number 17; exon_id "ENSMUSE00001391001.2"; level 2; protein_id "ENSMUSP00000148422.2"; transcript_support_level "1"; mgi_id "MGI:2685431"; tag "basic"; tag "Ensembl_canonical"; tag "GENCODE_Primary"; tag "appris_principal_1"; havana_gene "OTTMUSG00000062052.1"; havana_transcript "OTTMUST00000151488.1";
chr8	HAVANA	exon	106416815	106416896	0	+	.	gene_id "ENSMUSG00000050357.10"; transcript_id "ENSMUST00000213019.2"; gene_type "protein_coding"; gene_name "Carmil2"; transcript_type "protein_coding"; transcript_name "Carmil2-203"; exon_number 18; exon_id "ENSMUSE00001392756.2"; level 2; protein_id "ENSMUSP00000148422.2"; transcript_support_level "1"; mgi_id "MGI:2685431"; tag "basic"; tag "Ensembl_canonical"; tag "GENCODE_Primary"; tag "appris_principal_1"; havana_gene "OTTMUSG00000062052.1"; havana_transcript "OTTMUST00000151488.1";
chr8	HAVANA	CDS	106416815	106416896	0	+	0	gene_id "ENSMUSG00000050357.10"; transcript_id "ENSMUST00000213019.2"; gene_type "protein_coding"; gene_name "Carmil2"; transcript_type "protein_coding"; transcript_name "Carmil2-203"; exon_number 18; exon_id "ENSMUSE00001392756.2"; level 2; protein_id "ENSMUSP00000148422.2"; transcript_support_level "1"; mgi_id "MGI:2685431"; tag "basic"; tag "Ensembl_canonical"; tag "GENCODE_Primary"; tag "appris_principal_1"; havana_gene "OTTMUSG00000062052.1"; havana_transcript "OTTMUST00000151488.1";
chr8	HAVANA	exon	106417010	106417106	0	+	.	gene_id "ENSMUSG00000050357.10"; transcript_id "ENSMUST00000213019.2"; gene_type "protein_coding"; gene_name "Carmil2"; transcript_type "protein_coding"; transcript_name "Carmil2-203"; exon_number 19; exon_id "ENSMUSE00001392253.2"; level 2; protein_id "ENSMUSP00000148422.2"; transcript_support_level "1"; mgi_id "MGI:2685431"; tag "basic"; tag "Ensembl_canonical"; tag "GENCODE_Primary"; tag "appris_principal_1"; havana_gene "OTTMUSG00000062052.1"; havana_transcript "OTTMUST00000151488.1";
chr8	HAVANA	CDS	106417010	106417106	0	+	2	gene_id "ENSMUSG00000050357.10"; transcript_id "ENSMUST00000213019.2"; gene_type "protein_coding"; gene_name "Carmil2"; transcript_type "protein_coding"; transcript_name "Carmil2-203"; exon_number 19; exon_id "ENSMUSE00001392253.2"; level 2; protein_id "ENSMUSP00000148422.2"; transcript_support_level "1"; mgi_id "MGI:2685431"; tag "basic"; tag "Ensembl_canonical"; tag "GENCODE_Primary"; tag "appris_principal_1"; havana_gene "OTTMUSG00000062052.1"; havana_transcript "OTTMUST00000151488.1";
chr8	HAVANA	exon	106417189	106417246	0	+	.	gene_id "ENSMUSG00000050357.10"; transcript_id "ENSMUST00000213019.2"; gene_type "protein_coding"; gene_name "Carmil2"; transcript_type "protein_coding"; transcript_name "Carmil2-203"; exon_number 20; exon_id "ENSMUSE00001393600.2"; level 2; protein_id "ENSMUSP00000148422.2"; transcript_support_level "1"; mgi_id "MGI:2685431"; tag "basic"; tag "Ensembl_canonical"; tag "GENCODE_Primary"; tag "appris_principal_1"; havana_gene "OTTMUSG00000062052.1"; havana_transcript "OTTMUST00000151488.1";
chr8	HAVANA	CDS	106417189	106417246	0	+	1	gene_id "ENSMUSG00000050357.10"; transcript_id "ENSMUST00000213019.2"; gene_type "protein_coding"; gene_name "Carmil2"; transcript_type "protein_coding"; transcript_name "Carmil2-203"; exon_number 20; exon_id "ENSMUSE00001393600.2"; level 2; protein_id "ENSMUSP00000148422.2"; transcript_support_level "1"; mgi_id "MGI:2685431"; tag "basic"; tag "Ensembl_canonical"; tag "GENCODE_Primary"; tag "appris_principal_1"; havana_gene "OTTMUSG00000062052.1"; havana_transcript "OTTMUST00000151488.1";
chr8	HAVANA	exon	106417379	106417551	0	+	.	gene_id "ENSMUSG00000050357.10"; transcript_id "ENSMUST00000213019.2"; gene_type "protein_coding"; gene_name "Carmil2"; transcript_type "protein_coding"; transcript_name "Carmil2-203"; exon_number 21; exon_id "ENSMUSE00001389828.2"; level 2; protein_id "ENSMUSP00000148422.2"; transcript_support_level "1"; mgi_id "MGI:2685431"; tag "basic"; tag "Ensembl_canonical"; tag "GENCODE_Primary"; tag "appris_principal_1"; havana_gene "OTTMUSG00000062052.1"; havana_transcript "OTTMUST00000151488.1";
chr8	HAVANA	CDS	106417379	106417551	0	+	0	gene_id "ENSMUSG00000050357.10"; transcript_id "ENSMUST00000213019.2"; gene_type "protein_coding"; gene_name "Carmil2"; transcript_type "protein_coding"; transcript_name "Carmil2-203"; exon_number 21; exon_id "ENSMUSE00001389828.2"; level 2; protein_id "ENSMUSP00000148422.2"; transcript_support_level "1"; mgi_id "MGI:2685431"; tag "basic"; tag "Ensembl_canonical"; tag "GENCODE_Primary"; tag "appris_principal_1"; havana_gene "OTTMUSG00000062052.1"; havana_transcript "OTTMUST00000151488.1";
chr8	HAVANA	exon	106417538	106417877	0	+	.	gene_id "ENSMUSG00000050357.10"; transcript_id "ENSMUST00000062574.8"; gene_type "protein_coding"; gene_name "Carmil2"; transcript_type "retained_intron"; transcript_name "Carmil2-201"; exon_number 1; exon_id "ENSMUSE00000634727.2"; level 2; transcript_support_level "1"; mgi_id "MGI:2685431"; havana_gene "OTTMUSG00000062052.1"; havana_transcript "OTTMUST00000151489.1";
chr8	HAVANA	transcript	106417538	106424819	0	+	.	gene_id "ENSMUSG00000050357.10"; transcript_id "ENSMUST00000062574.8"; gene_type "protein_coding"; gene_name "Carmil2"; transcript_type "retained_intron"; transcript_name "Carmil2-201"; level 2; transcript_support_level "1"; mgi_id "MGI:2685431"; havana_gene "OTTMUSG00000062052.1"; havana_transcript "OTTMUST00000151489.1";
chr8	HAVANA	exon	106417715	106417877	0	+	.	gene_id "ENSMUSG00000050357.10"; transcript_id "ENSMUST00000213019.2"; gene_type "protein_coding"; gene_name "Carmil2"; transcript_type "protein_coding"; transcript_name "Carmil2-203"; exon_number 22; exon_id "ENSMUSE00001393275.2"; level 2; protein_id "ENSMUSP00000148422.2"; transcript_support_level "1"; mgi_id "MGI:2685431"; tag "basic"; tag "Ensembl_canonical"; tag "GENCODE_Primary"; tag "appris_principal_1"; havana_gene "OTTMUSG00000062052.1"; havana_transcript "OTTMUST00000151488.1";
chr8	HAVANA	CDS	106417715	106417877	0	+	1	gene_id "ENSMUSG00000050357.10"; transcript_id "ENSMUST00000213019.2"; gene_type "protein_coding"; gene_name "Carmil2"; transcript_type "protein_coding"; transcript_name "Carmil2-203"; exon_number 22; exon_id "ENSMUSE00001393275.2"; level 2; protein_id "ENSMUSP00000148422.2"; transcript_support_level "1"; mgi_id "MGI:2685431"; tag "basic"; tag "Ensembl_canonical"; tag "GENCODE_Primary"; tag "appris_principal_1"; havana_gene "OTTMUSG00000062052.1"; havana_transcript "OTTMUST00000151488.1";
chr8	HAVANA	exon	106417959	106418057	0	+	.	gene_id "ENSMUSG00000050357.10"; transcript_id "ENSMUST00000213019.2"; gene_type "protein_coding"; gene_name "Carmil2"; transcript_type "protein_coding"; transcript_name "Carmil2-203"; exon_number 23; exon_id "ENSMUSE00000580378.2"; level 2; protein_id "ENSMUSP00000148422.2"; transcript_support_level "1"; mgi_id "MGI:2685431"; tag "basic"; tag "Ensembl_canonical"; tag "GENCODE_Primary"; tag "appris_principal_1"; havana_gene "OTTMUSG00000062052.1"; havana_transcript "OTTMUST00000151488.1";
chr8	HAVANA	CDS	106417959	106418057	0	+	0	gene_id "ENSMUSG00000050357.10"; transcript_id "ENSMUST00000213019.2"; gene_type "protein_coding"; gene_name "Carmil2"; transcript_type "protein_coding"; transcript_name "Carmil2-203"; exon_number 23; exon_id "ENSMUSE00000580378.2"; level 2; protein_id "ENSMUSP00000148422.2"; transcript_support_level "1"; mgi_id "MGI:2685431"; tag "basic"; tag "Ensembl_canonical"; tag "GENCODE_Primary"; tag "appris_principal_1"; havana_gene "OTTMUSG00000062052.1"; havana_transcript "OTTMUST00000151488.1";
chr8	HAVANA	exon	106417959	106418057	0	+	.	gene_id "ENSMUSG00000050357.10"; transcript_id "ENSMUST00000062574.8"; gene_type "protein_coding"; gene_name "Carmil2"; transcript_type "retained_intron"; transcript_name "Carmil2-201"; exon_number 2; exon_id "ENSMUSE00001446121.2"; level 2; transcript_support_level "1"; mgi_id "MGI:2685431"; havana_gene "OTTMUSG00000062052.1"; havana_transcript "OTTMUST00000151489.1";
chr8	HAVANA	exon	106418933	106419061	0	+	.	gene_id "ENSMUSG00000050357.10"; transcript_id "ENSMUST00000213019.2"; gene_type "protein_coding"; gene_name "Carmil2"; transcript_type "protein_coding"; transcript_name "Carmil2-203"; exon_number 24; exon_id "ENSMUSE00000580377.2"; level 2; protein_id "ENSMUSP00000148422.2"; transcript_support_level "1"; mgi_id "MGI:2685431"; tag "basic"; tag "Ensembl_canonical"; tag "GENCODE_Primary"; tag "appris_principal_1"; havana_gene "OTTMUSG00000062052.1"; havana_transcript "OTTMUST00000151488.1";
chr8	HAVANA	CDS	106418933	106419061	0	+	0	gene_id "ENSMUSG00000050357.10"; transcript_id "ENSMUST00000213019.2"; gene_type "protein_coding"; gene_name "Carmil2"; transcript_type "protein_coding"; transcript_name "Carmil2-203"; exon_number 24; exon_id "ENSMUSE00000580377.2"; level 2; protein_id "ENSMUSP00000148422.2"; transcript_support_level "1"; mgi_id "MGI:2685431"; tag "basic"; tag "Ensembl_canonical"; tag "GENCODE_Primary"; tag "appris_principal_1"; havana_gene "OTTMUSG00000062052.1"; havana_transcript "OTTMUST00000151488.1";
chr8	HAVANA	exon	106418933	106419061	0	+	.	gene_id "ENSMUSG00000050357.10"; transcript_id "ENSMUST00000062574.8"; gene_type "protein_coding"; gene_name "Carmil2"; transcript_type "retained_intron"; transcript_name "Carmil2-201"; exon_number 3; exon_id "ENSMUSE00001444183.2"; level 2; transcript_support_level "1"; mgi_id "MGI:2685431"; havana_gene "OTTMUSG00000062052.1"; havana_transcript "OTTMUST00000151489.1";
chr8	HAVANA	exon	106419149	106419262	0	+	.	gene_id "ENSMUSG00000050357.10"; transcript_id "ENSMUST00000213019.2"; gene_type "protein_coding"; gene_name "Carmil2"; transcript_type "protein_coding"; transcript_name "Carmil2-203"; exon_number 25; exon_id "ENSMUSE00000580376.2"; level 2; protein_id "ENSMUSP00000148422.2"; transcript_support_level "1"; mgi_id "MGI:2685431"; tag "basic"; tag "Ensembl_canonical"; tag "GENCODE_Primary"; tag "appris_principal_1"; havana_gene "OTTMUSG00000062052.1"; havana_transcript "OTTMUST00000151488.1";
chr8	HAVANA	CDS	106419149	106419262	0	+	0	gene_id "ENSMUSG00000050357.10"; transcript_id "ENSMUST00000213019.2"; gene_type "protein_coding"; gene_name "Carmil2"; transcript_type "protein_coding"; transcript_name "Carmil2-203"; exon_number 25; exon_id "ENSMUSE00000580376.2"; level 2; protein_id "ENSMUSP00000148422.2"; transcript_support_level "1"; mgi_id "MGI:2685431"; tag "basic"; tag "Ensembl_canonical"; tag "GENCODE_Primary"; tag "appris_principal_1"; havana_gene "OTTMUSG00000062052.1"; havana_transcript "OTTMUST00000151488.1";
chr8	HAVANA	exon	106419149	106419262	0	+	.	gene_id "ENSMUSG00000050357.10"; transcript_id "ENSMUST00000062574.8"; gene_type "protein_coding"; gene_name "Carmil2"; transcript_type "retained_intron"; transcript_name "Carmil2-201"; exon_number 4; exon_id "ENSMUSE00001447080.2"; level 2; transcript_support_level "1"; mgi_id "MGI:2685431"; havana_gene "OTTMUSG00000062052.1"; havana_transcript "OTTMUST00000151489.1";
chr8	HAVANA	exon	106419435	106419595	0	+	.	gene_id "ENSMUSG00000050357.10"; transcript_id "ENSMUST00000213019.2"; gene_type "protein_coding"; gene_name "Carmil2"; transcript_type "protein_coding"; transcript_name "Carmil2-203"; exon_number 26; exon_id "ENSMUSE00000580375.2"; level 2; protein_id "ENSMUSP00000148422.2"; transcript_support_level "1"; mgi_id "MGI:2685431"; tag "basic"; tag "Ensembl_canonical"; tag "GENCODE_Primary"; tag "appris_principal_1"; havana_gene "OTTMUSG00000062052.1"; havana_transcript "OTTMUST00000151488.1";
chr8	HAVANA	CDS	106419435	106419595	0	+	0	gene_id "ENSMUSG00000050357.10"; transcript_id "ENSMUST00000213019.2"; gene_type "protein_coding"; gene_name "Carmil2"; transcript_type "protein_coding"; transcript_name "Carmil2-203"; exon_number 26; exon_id "ENSMUSE00000580375.2"; level 2; protein_id "ENSMUSP00000148422.2"; transcript_support_level "1"; mgi_id "MGI:2685431"; tag "basic"; tag "Ensembl_canonical"; tag "GENCODE_Primary"; tag "appris_principal_1"; havana_gene "OTTMUSG00000062052.1"; havana_transcript "OTTMUST00000151488.1";
chr8	HAVANA	exon	106419435	106419595	0	+	.	gene_id "ENSMUSG00000050357.10"; transcript_id "ENSMUST00000062574.8"; gene_type "protein_coding"; gene_name "Carmil2"; transcript_type "retained_intron"; transcript_name "Carmil2-201"; exon_number 5; exon_id "ENSMUSE00001445999.2"; level 2; transcript_support_level "1"; mgi_id "MGI:2685431"; havana_gene "OTTMUSG00000062052.1"; havana_transcript "OTTMUST00000151489.1";
chr8	HAVANA	exon	106419670	106419757	0	+	.	gene_id "ENSMUSG00000050357.10"; transcript_id "ENSMUST00000213019.2"; gene_type "protein_coding"; gene_name "Carmil2"; transcript_type "protein_coding"; transcript_name "Carmil2-203"; exon_number 27; exon_id "ENSMUSE00000580374.2"; level 2; protein_id "ENSMUSP00000148422.2"; transcript_support_level "1"; mgi_id "MGI:2685431"; tag "basic"; tag "Ensembl_canonical"; tag "GENCODE_Primary"; tag "appris_principal_1"; havana_gene "OTTMUSG00000062052.1"; havana_transcript "OTTMUST00000151488.1";
chr8	HAVANA	CDS	106419670	106419757	0	+	1	gene_id "ENSMUSG00000050357.10"; transcript_id "ENSMUST00000213019.2"; gene_type "protein_coding"; gene_name "Carmil2"; transcript_type "protein_coding"; transcript_name "Carmil2-203"; exon_number 27; exon_id "ENSMUSE00000580374.2"; level 2; protein_id "ENSMUSP00000148422.2"; transcript_support_level "1"; mgi_id "MGI:2685431"; tag "basic"; tag "Ensembl_canonical"; tag "GENCODE_Primary"; tag "appris_principal_1"; havana_gene "OTTMUSG00000062052.1"; havana_transcript "OTTMUST00000151488.1";
chr8	HAVANA	exon	106419670	106419757	0	+	.	gene_id "ENSMUSG00000050357.10"; transcript_id "ENSMUST00000062574.8"; gene_type "protein_coding"; gene_name "Carmil2"; transcript_type "retained_intron"; transcript_name "Carmil2-201"; exon_number 6; exon_id "ENSMUSE00001446968.2"; level 2; transcript_support_level "1"; mgi_id "MGI:2685431"; havana_gene "OTTMUSG00000062052.1"; havana_transcript "OTTMUST00000151489.1";
chr8	HAVANA	exon	106419888	106420028	0	+	.	gene_id "ENSMUSG00000050357.10"; transcript_id "ENSMUST00000213019.2"; gene_type "protein_coding"; gene_name "Carmil2"; transcript_type "protein_coding"; transcript_name "Carmil2-203"; exon_number 28; exon_id "ENSMUSE00000580373.2"; level 2; protein_id "ENSMUSP00000148422.2"; transcript_support_level "1"; mgi_id "MGI:2685431"; tag "basic"; tag "Ensembl_canonical"; tag "GENCODE_Primary"; tag "appris_principal_1"; havana_gene "OTTMUSG00000062052.1"; havana_transcript "OTTMUST00000151488.1";
chr8	HAVANA	CDS	106419888	106420028	0	+	0	gene_id "ENSMUSG00000050357.10"; transcript_id "ENSMUST00000213019.2"; gene_type "protein_coding"; gene_name "Carmil2"; transcript_type "protein_coding"; transcript_name "Carmil2-203"; exon_number 28; exon_id "ENSMUSE00000580373.2"; level 2; protein_id "ENSMUSP00000148422.2"; transcript_support_level "1"; mgi_id "MGI:2685431"; tag "basic"; tag "Ensembl_canonical"; tag "GENCODE_Primary"; tag "appris_principal_1"; havana_gene "OTTMUSG00000062052.1"; havana_transcript "OTTMUST00000151488.1";
chr8	HAVANA	exon	106419888	106420028	0	+	.	gene_id "ENSMUSG00000050357.10"; transcript_id "ENSMUST00000062574.8"; gene_type "protein_coding"; gene_name "Carmil2"; transcript_type "retained_intron"; transcript_name "Carmil2-201"; exon_number 7; exon_id "ENSMUSE00001447801.2"; level 2; transcript_support_level "1"; mgi_id "MGI:2685431"; havana_gene "OTTMUSG00000062052.1"; havana_transcript "OTTMUST00000151489.1";
chr8	HAVANA	exon	106420157	106420223	0	+	.	gene_id "ENSMUSG00000050357.10"; transcript_id "ENSMUST00000213019.2"; gene_type "protein_coding"; gene_name "Carmil2"; transcript_type "protein_coding"; transcript_name "Carmil2-203"; exon_number 29; exon_id "ENSMUSE00000580372.2"; level 2; protein_id "ENSMUSP00000148422.2"; transcript_support_level "1"; mgi_id "MGI:2685431"; tag "basic"; tag "Ensembl_canonical"; tag "GENCODE_Primary"; tag "appris_principal_1"; havana_gene "OTTMUSG00000062052.1"; havana_transcript "OTTMUST00000151488.1";
chr8	HAVANA	CDS	106420157	106420223	0	+	0	gene_id "ENSMUSG00000050357.10"; transcript_id "ENSMUST00000213019.2"; gene_type "protein_coding"; gene_name "Carmil2"; transcript_type "protein_coding"; transcript_name "Carmil2-203"; exon_number 29; exon_id "ENSMUSE00000580372.2"; level 2; protein_id "ENSMUSP00000148422.2"; transcript_support_level "1"; mgi_id "MGI:2685431"; tag "basic"; tag "Ensembl_canonical"; tag "GENCODE_Primary"; tag "appris_principal_1"; havana_gene "OTTMUSG00000062052.1"; havana_transcript "OTTMUST00000151488.1";
chr8	HAVANA	exon	106420157	106420223	0	+	.	gene_id "ENSMUSG00000050357.10"; transcript_id "ENSMUST00000062574.8"; gene_type "protein_coding"; gene_name "Carmil2"; transcript_type "retained_intron"; transcript_name "Carmil2-201"; exon_number 8; exon_id "ENSMUSE00001446187.2"; level 2; transcript_support_level "1"; mgi_id "MGI:2685431"; havana_gene "OTTMUSG00000062052.1"; havana_transcript "OTTMUST00000151489.1";
chr8	HAVANA	exon	106420646	106420881	0	+	.	gene_id "ENSMUSG00000050357.10"; transcript_id "ENSMUST00000213019.2"; gene_type "protein_coding"; gene_name "Carmil2"; transcript_type "protein_coding"; transcript_name "Carmil2-203"; exon_number 30; exon_id "ENSMUSE00000580371.3"; level 2; protein_id "ENSMUSP00000148422.2"; transcript_support_level "1"; mgi_id "MGI:2685431"; tag "basic"; tag "Ensembl_canonical"; tag "GENCODE_Primary"; tag "appris_principal_1"; havana_gene "OTTMUSG00000062052.1"; havana_transcript "OTTMUST00000151488.1";
chr8	HAVANA	CDS	106420646	106420881	0	+	2	gene_id "ENSMUSG00000050357.10"; transcript_id "ENSMUST00000213019.2"; gene_type "protein_coding"; gene_name "Carmil2"; transcript_type "protein_coding"; transcript_name "Carmil2-203"; exon_number 30; exon_id "ENSMUSE00000580371.3"; level 2; protein_id "ENSMUSP00000148422.2"; transcript_support_level "1"; mgi_id "MGI:2685431"; tag "basic"; tag "Ensembl_canonical"; tag "GENCODE_Primary"; tag "appris_principal_1"; havana_gene "OTTMUSG00000062052.1"; havana_transcript "OTTMUST00000151488.1";
chr8	HAVANA	exon	106420646	106420881	0	+	.	gene_id "ENSMUSG00000050357.10"; transcript_id "ENSMUST00000062574.8"; gene_type "protein_coding"; gene_name "Carmil2"; transcript_type "retained_intron"; transcript_name "Carmil2-201"; exon_number 9; exon_id "ENSMUSE00001447038.2"; level 2; transcript_support_level "1"; mgi_id "MGI:2685431"; havana_gene "OTTMUSG00000062052.1"; havana_transcript "OTTMUST00000151489.1";
chr8	HAVANA	exon	106421657	106421757	0	+	.	gene_id "ENSMUSG00000050357.10"; transcript_id "ENSMUST00000213019.2"; gene_type "protein_coding"; gene_name "Carmil2"; transcript_type "protein_coding"; transcript_name "Carmil2-203"; exon_number 31; exon_id "ENSMUSE00000371025.4"; level 2; protein_id "ENSMUSP00000148422.2"; transcript_support_level "1"; mgi_id "MGI:2685431"; tag "basic"; tag "Ensembl_canonical"; tag "GENCODE_Primary"; tag "appris_principal_1"; havana_gene "OTTMUSG00000062052.1"; havana_transcript "OTTMUST00000151488.1";
chr8	HAVANA	CDS	106421657	106421757	0	+	0	gene_id "ENSMUSG00000050357.10"; transcript_id "ENSMUST00000213019.2"; gene_type "protein_coding"; gene_name "Carmil2"; transcript_type "protein_coding"; transcript_name "Carmil2-203"; exon_number 31; exon_id "ENSMUSE00000371025.4"; level 2; protein_id "ENSMUSP00000148422.2"; transcript_support_level "1"; mgi_id "MGI:2685431"; tag "basic"; tag "Ensembl_canonical"; tag "GENCODE_Primary"; tag "appris_principal_1"; havana_gene "OTTMUSG00000062052.1"; havana_transcript "OTTMUST00000151488.1";
chr8	HAVANA	exon	106421657	106421757	0	+	.	gene_id "ENSMUSG00000050357.10"; transcript_id "ENSMUST00000062574.8"; gene_type "protein_coding"; gene_name "Carmil2"; transcript_type "retained_intron"; transcript_name "Carmil2-201"; exon_number 10; exon_id "ENSMUSE00001444951.2"; level 2; transcript_support_level "1"; mgi_id "MGI:2685431"; havana_gene "OTTMUSG00000062052.1"; havana_transcript "OTTMUST00000151489.1";
chr8	HAVANA	exon	106421696	106421757	0	+	.	gene_id "ENSMUSG00000050357.10"; transcript_id "ENSMUST00000212643.2"; gene_type "protein_coding"; gene_name "Carmil2"; transcript_type "retained_intron"; transcript_name "Carmil2-202"; exon_number 1; exon_id "ENSMUSE00001390830.2"; level 2; transcript_support_level "5"; mgi_id "MGI:2685431"; havana_gene "OTTMUSG00000062052.1"; havana_transcript "OTTMUST00000151490.1";
chr8	HAVANA	transcript	106421696	106424775	0	+	.	gene_id "ENSMUSG00000050357.10"; transcript_id "ENSMUST00000212643.2"; gene_type "protein_coding"; gene_name "Carmil2"; transcript_type "retained_intron"; transcript_name "Carmil2-202"; level 2; transcript_support_level "5"; mgi_id "MGI:2685431"; havana_gene "OTTMUSG00000062052.1"; havana_transcript "OTTMUST00000151490.1";
chr8	HAVANA	exon	106421840	106422200	0	+	.	gene_id "ENSMUSG00000050357.10"; transcript_id "ENSMUST00000213019.2"; gene_type "protein_coding"; gene_name "Carmil2"; transcript_type "protein_coding"; transcript_name "Carmil2-203"; exon_number 32; exon_id "ENSMUSE00001083939.2"; level 2; protein_id "ENSMUSP00000148422.2"; transcript_support_level "1"; mgi_id "MGI:2685431"; tag "basic"; tag "Ensembl_canonical"; tag "GENCODE_Primary"; tag "appris_principal_1"; havana_gene "OTTMUSG00000062052.1"; havana_transcript "OTTMUST00000151488.1";
chr8	HAVANA	CDS	106421840	106422200	0	+	1	gene_id "ENSMUSG00000050357.10"; transcript_id "ENSMUST00000213019.2"; gene_type "protein_coding"; gene_name "Carmil2"; transcript_type "protein_coding"; transcript_name "Carmil2-203"; exon_number 32; exon_id "ENSMUSE00001083939.2"; level 2; protein_id "ENSMUSP00000148422.2"; transcript_support_level "1"; mgi_id "MGI:2685431"; tag "basic"; tag "Ensembl_canonical"; tag "GENCODE_Primary"; tag "appris_principal_1"; havana_gene "OTTMUSG00000062052.1"; havana_transcript "OTTMUST00000151488.1";
chr8	HAVANA	exon	106421840	106422200	0	+	.	gene_id "ENSMUSG00000050357.10"; transcript_id "ENSMUST00000062574.8"; gene_type "protein_coding"; gene_name "Carmil2"; transcript_type "retained_intron"; transcript_name "Carmil2-201"; exon_number 11; exon_id "ENSMUSE00001393140.2"; level 2; transcript_support_level "1"; mgi_id "MGI:2685431"; havana_gene "OTTMUSG00000062052.1"; havana_transcript "OTTMUST00000151489.1";
chr8	HAVANA	exon	106421840	106422200	0	+	.	gene_id "ENSMUSG00000050357.10"; transcript_id "ENSMUST00000212643.2"; gene_type "protein_coding"; gene_name "Carmil2"; transcript_type "retained_intron"; transcript_name "Carmil2-202"; exon_number 2; exon_id "ENSMUSE00001393140.2"; level 2; transcript_support_level "5"; mgi_id "MGI:2685431"; havana_gene "OTTMUSG00000062052.1"; havana_transcript "OTTMUST00000151490.1";
chr8	HAVANA	exon	106422284	106422406	0	+	.	gene_id "ENSMUSG00000050357.10"; transcript_id "ENSMUST00000213019.2"; gene_type "protein_coding"; gene_name "Carmil2"; transcript_type "protein_coding"; transcript_name "Carmil2-203"; exon_number 33; exon_id "ENSMUSE00000360303.4"; level 2; protein_id "ENSMUSP00000148422.2"; transcript_support_level "1"; mgi_id "MGI:2685431"; tag "basic"; tag "Ensembl_canonical"; tag "GENCODE_Primary"; tag "appris_principal_1"; havana_gene "OTTMUSG00000062052.1"; havana_transcript "OTTMUST00000151488.1";
chr8	HAVANA	CDS	106422284	106422406	0	+	0	gene_id "ENSMUSG00000050357.10"; transcript_id "ENSMUST00000213019.2"; gene_type "protein_coding"; gene_name "Carmil2"; transcript_type "protein_coding"; transcript_name "Carmil2-203"; exon_number 33; exon_id "ENSMUSE00000360303.4"; level 2; protein_id "ENSMUSP00000148422.2"; transcript_support_level "1"; mgi_id "MGI:2685431"; tag "basic"; tag "Ensembl_canonical"; tag "GENCODE_Primary"; tag "appris_principal_1"; havana_gene "OTTMUSG00000062052.1"; havana_transcript "OTTMUST00000151488.1";
chr8	HAVANA	exon	106422284	106422406	0	+	.	gene_id "ENSMUSG00000050357.10"; transcript_id "ENSMUST00000062574.8"; gene_type "protein_coding"; gene_name "Carmil2"; transcript_type "retained_intron"; transcript_name "Carmil2-201"; exon_number 12; exon_id "ENSMUSE00001444016.2"; level 2; transcript_support_level "1"; mgi_id "MGI:2685431"; havana_gene "OTTMUSG00000062052.1"; havana_transcript "OTTMUST00000151489.1";
chr8	HAVANA	exon	106422284	106423529	0	+	.	gene_id "ENSMUSG00000050357.10"; transcript_id "ENSMUST00000212643.2"; gene_type "protein_coding"; gene_name "Carmil2"; transcript_type "retained_intron"; transcript_name "Carmil2-202"; exon_number 3; exon_id "ENSMUSE00001393021.2"; level 2; transcript_support_level "5"; mgi_id "MGI:2685431"; havana_gene "OTTMUSG00000062052.1"; havana_transcript "OTTMUST00000151490.1";
chr8	HAVANA	exon	106423493	106423529	0	+	.	gene_id "ENSMUSG00000050357.10"; transcript_id "ENSMUST00000213019.2"; gene_type "protein_coding"; gene_name "Carmil2"; transcript_type "protein_coding"; transcript_name "Carmil2-203"; exon_number 34; exon_id "ENSMUSE00000400919.4"; level 2; protein_id "ENSMUSP00000148422.2"; transcript_support_level "1"; mgi_id "MGI:2685431"; tag "basic"; tag "Ensembl_canonical"; tag "GENCODE_Primary"; tag "appris_principal_1"; havana_gene "OTTMUSG00000062052.1"; havana_transcript "OTTMUST00000151488.1";
chr8	HAVANA	CDS	106423493	106423529	0	+	0	gene_id "ENSMUSG00000050357.10"; transcript_id "ENSMUST00000213019.2"; gene_type "protein_coding"; gene_name "Carmil2"; transcript_type "protein_coding"; transcript_name "Carmil2-203"; exon_number 34; exon_id "ENSMUSE00000400919.4"; level 2; protein_id "ENSMUSP00000148422.2"; transcript_support_level "1"; mgi_id "MGI:2685431"; tag "basic"; tag "Ensembl_canonical"; tag "GENCODE_Primary"; tag "appris_principal_1"; havana_gene "OTTMUSG00000062052.1"; havana_transcript "OTTMUST00000151488.1";
chr8	HAVANA	exon	106423493	106423529	0	+	.	gene_id "ENSMUSG00000050357.10"; transcript_id "ENSMUST00000062574.8"; gene_type "protein_coding"; gene_name "Carmil2"; transcript_type "retained_intron"; transcript_name "Carmil2-201"; exon_number 13; exon_id "ENSMUSE00001447172.2"; level 2; transcript_support_level "1"; mgi_id "MGI:2685431"; havana_gene "OTTMUSG00000062052.1"; havana_transcript "OTTMUST00000151489.1";
chr8	HAVANA	exon	106423656	106423727	0	+	.	gene_id "ENSMUSG00000050357.10"; transcript_id "ENSMUST00000213019.2"; gene_type "protein_coding"; gene_name "Carmil2"; transcript_type "protein_coding"; transcript_name "Carmil2-203"; exon_number 35; exon_id "ENSMUSE00000352368.4"; level 2; protein_id "ENSMUSP00000148422.2"; transcript_support_level "1"; mgi_id "MGI:2685431"; tag "basic"; tag "Ensembl_canonical"; tag "GENCODE_Primary"; tag "appris_principal_1"; havana_gene "OTTMUSG00000062052.1"; havana_transcript "OTTMUST00000151488.1";
chr8	HAVANA	CDS	106423656	106423727	0	+	2	gene_id "ENSMUSG00000050357.10"; transcript_id "ENSMUST00000213019.2"; gene_type "protein_coding"; gene_name "Carmil2"; transcript_type "protein_coding"; transcript_name "Carmil2-203"; exon_number 35; exon_id "ENSMUSE00000352368.4"; level 2; protein_id "ENSMUSP00000148422.2"; transcript_support_level "1"; mgi_id "MGI:2685431"; tag "basic"; tag "Ensembl_canonical"; tag "GENCODE_Primary"; tag "appris_principal_1"; havana_gene "OTTMUSG00000062052.1"; havana_transcript "OTTMUST00000151488.1";
chr8	HAVANA	exon	106423656	106423727	0	+	.	gene_id "ENSMUSG00000050357.10"; transcript_id "ENSMUST00000062574.8"; gene_type "protein_coding"; gene_name "Carmil2"; transcript_type "retained_intron"; transcript_name "Carmil2-201"; exon_number 14; exon_id "ENSMUSE00001393087.2"; level 2; transcript_support_level "1"; mgi_id "MGI:2685431"; havana_gene "OTTMUSG00000062052.1"; havana_transcript "OTTMUST00000151489.1";
chr8	HAVANA	exon	106423656	106423727	0	+	.	gene_id "ENSMUSG00000050357.10"; transcript_id "ENSMUST00000212643.2"; gene_type "protein_coding"; gene_name "Carmil2"; transcript_type "retained_intron"; transcript_name "Carmil2-202"; exon_number 4; exon_id "ENSMUSE00001393087.2"; level 2; transcript_support_level "5"; mgi_id "MGI:2685431"; havana_gene "OTTMUSG00000062052.1"; havana_transcript "OTTMUST00000151490.1";
chr8	HAVANA	exon	106423849	106424070	0	+	.	gene_id "ENSMUSG00000050357.10"; transcript_id "ENSMUST00000213019.2"; gene_type "protein_coding"; gene_name "Carmil2"; transcript_type "protein_coding"; transcript_name "Carmil2-203"; exon_number 36; exon_id "ENSMUSE00000580369.2"; level 2; protein_id "ENSMUSP00000148422.2"; transcript_support_level "1"; mgi_id "MGI:2685431"; tag "basic"; tag "Ensembl_canonical"; tag "GENCODE_Primary"; tag "appris_principal_1"; havana_gene "OTTMUSG00000062052.1"; havana_transcript "OTTMUST00000151488.1";
chr8	HAVANA	CDS	106423849	106424070	0	+	2	gene_id "ENSMUSG00000050357.10"; transcript_id "ENSMUST00000213019.2"; gene_type "protein_coding"; gene_name "Carmil2"; transcript_type "protein_coding"; transcript_name "Carmil2-203"; exon_number 36; exon_id "ENSMUSE00000580369.2"; level 2; protein_id "ENSMUSP00000148422.2"; transcript_support_level "1"; mgi_id "MGI:2685431"; tag "basic"; tag "Ensembl_canonical"; tag "GENCODE_Primary"; tag "appris_principal_1"; havana_gene "OTTMUSG00000062052.1"; havana_transcript "OTTMUST00000151488.1";
chr8	HAVANA	exon	106423849	106424070	0	+	.	gene_id "ENSMUSG00000050357.10"; transcript_id "ENSMUST00000062574.8"; gene_type "protein_coding"; gene_name "Carmil2"; transcript_type "retained_intron"; transcript_name "Carmil2-201"; exon_number 15; exon_id "ENSMUSE00001391039.2"; level 2; transcript_support_level "1"; mgi_id "MGI:2685431"; havana_gene "OTTMUSG00000062052.1"; havana_transcript "OTTMUST00000151489.1";
chr8	HAVANA	exon	106423849	106424070	0	+	.	gene_id "ENSMUSG00000050357.10"; transcript_id "ENSMUST00000212643.2"; gene_type "protein_coding"; gene_name "Carmil2"; transcript_type "retained_intron"; transcript_name "Carmil2-202"; exon_number 5; exon_id "ENSMUSE00001391039.2"; level 2; transcript_support_level "5"; mgi_id "MGI:2685431"; havana_gene "OTTMUSG00000062052.1"; havana_transcript "OTTMUST00000151490.1";
chr8	HAVANA	exon	106424193	106424273	0	+	.	gene_id "ENSMUSG00000050357.10"; transcript_id "ENSMUST00000213019.2"; gene_type "protein_coding"; gene_name "Carmil2"; transcript_type "protein_coding"; transcript_name "Carmil2-203"; exon_number 37; exon_id "ENSMUSE00001391546.2"; level 2; protein_id "ENSMUSP00000148422.2"; transcript_support_level "1"; mgi_id "MGI:2685431"; tag "basic"; tag "Ensembl_canonical"; tag "GENCODE_Primary"; tag "appris_principal_1"; havana_gene "OTTMUSG00000062052.1"; havana_transcript "OTTMUST00000151488.1";
chr8	HAVANA	CDS	106424193	106424273	0	+	2	gene_id "ENSMUSG00000050357.10"; transcript_id "ENSMUST00000213019.2"; gene_type "protein_coding"; gene_name "Carmil2"; transcript_type "protein_coding"; transcript_name "Carmil2-203"; exon_number 37; exon_id "ENSMUSE00001391546.2"; level 2; protein_id "ENSMUSP00000148422.2"; transcript_support_level "1"; mgi_id "MGI:2685431"; tag "basic"; tag "Ensembl_canonical"; tag "GENCODE_Primary"; tag "appris_principal_1"; havana_gene "OTTMUSG00000062052.1"; havana_transcript "OTTMUST00000151488.1";
chr8	HAVANA	exon	106424193	106424273	0	+	.	gene_id "ENSMUSG00000050357.10"; transcript_id "ENSMUST00000212643.2"; gene_type "protein_coding"; gene_name "Carmil2"; transcript_type "retained_intron"; transcript_name "Carmil2-202"; exon_number 6; exon_id "ENSMUSE00001391674.2"; level 2; transcript_support_level "5"; mgi_id "MGI:2685431"; havana_gene "OTTMUSG00000062052.1"; havana_transcript "OTTMUST00000151490.1";
chr8	HAVANA	exon	106424500	106424577	0	+	.	gene_id "ENSMUSG00000050357.10"; transcript_id "ENSMUST00000213019.2"; gene_type "protein_coding"; gene_name "Carmil2"; transcript_type "protein_coding"; transcript_name "Carmil2-203"; exon_number 38; exon_id "ENSMUSE00000580367.2"; level 2; protein_id "ENSMUSP00000148422.2"; transcript_support_level "1"; mgi_id "MGI:2685431"; tag "basic"; tag "Ensembl_canonical"; tag "GENCODE_Primary"; tag "appris_principal_1"; havana_gene "OTTMUSG00000062052.1"; havana_transcript "OTTMUST00000151488.1";
chr8	HAVANA	CDS	106424500	106424577	0	+	2	gene_id "ENSMUSG00000050357.10"; transcript_id "ENSMUST00000213019.2"; gene_type "protein_coding"; gene_name "Carmil2"; transcript_type "protein_coding"; transcript_name "Carmil2-203"; exon_number 38; exon_id "ENSMUSE00000580367.2"; level 2; protein_id "ENSMUSP00000148422.2"; transcript_support_level "1"; mgi_id "MGI:2685431"; tag "basic"; tag "Ensembl_canonical"; tag "GENCODE_Primary"; tag "appris_principal_1"; havana_gene "OTTMUSG00000062052.1"; havana_transcript "OTTMUST00000151488.1";
chr8	HAVANA	exon	106424500	106424577	0	+	.	gene_id "ENSMUSG00000050357.10"; transcript_id "ENSMUST00000062574.8"; gene_type "protein_coding"; gene_name "Carmil2"; transcript_type "retained_intron"; transcript_name "Carmil2-201"; exon_number 16; exon_id "ENSMUSE00001390954.2"; level 2; transcript_support_level "1"; mgi_id "MGI:2685431"; havana_gene "OTTMUSG00000062052.1"; havana_transcript "OTTMUST00000151489.1";
chr8	HAVANA	exon	106424500	106424577	0	+	.	gene_id "ENSMUSG00000050357.10"; transcript_id "ENSMUST00000212643.2"; gene_type "protein_coding"; gene_name "Carmil2"; transcript_type "retained_intron"; transcript_name "Carmil2-202"; exon_number 7; exon_id "ENSMUSE00001390954.2"; level 2; transcript_support_level "5"; mgi_id "MGI:2685431"; havana_gene "OTTMUSG00000062052.1"; havana_transcript "OTTMUST00000151490.1";
chr8	HAVANA	CDS	106424663	106424772	0	+	2	gene_id "ENSMUSG00000050357.10"; transcript_id "ENSMUST00000213019.2"; gene_type "protein_coding"; gene_name "Carmil2"; transcript_type "protein_coding"; transcript_name "Carmil2-203"; exon_number 39; exon_id "ENSMUSE00001390608.2"; level 2; protein_id "ENSMUSP00000148422.2"; transcript_support_level "1"; mgi_id "MGI:2685431"; tag "basic"; tag "Ensembl_canonical"; tag "GENCODE_Primary"; tag "appris_principal_1"; havana_gene "OTTMUSG00000062052.1"; havana_transcript "OTTMUST00000151488.1";
chr8	HAVANA	exon	106424663	106424775	0	+	.	gene_id "ENSMUSG00000050357.10"; transcript_id "ENSMUST00000213019.2"; gene_type "protein_coding"; gene_name "Carmil2"; transcript_type "protein_coding"; transcript_name "Carmil2-203"; exon_number 39; exon_id "ENSMUSE00001390608.2"; level 2; protein_id "ENSMUSP00000148422.2"; transcript_support_level "1"; mgi_id "MGI:2685431"; tag "basic"; tag "Ensembl_canonical"; tag "GENCODE_Primary"; tag "appris_principal_1"; havana_gene "OTTMUSG00000062052.1"; havana_transcript "OTTMUST00000151488.1";
chr8	HAVANA	exon	106424663	106424775	0	+	.	gene_id "ENSMUSG00000050357.10"; transcript_id "ENSMUST00000212643.2"; gene_type "protein_coding"; gene_name "Carmil2"; transcript_type "retained_intron"; transcript_name "Carmil2-202"; exon_number 8; exon_id "ENSMUSE00001390012.2"; level 2; transcript_support_level "5"; mgi_id "MGI:2685431"; havana_gene "OTTMUSG00000062052.1"; havana_transcript "OTTMUST00000151490.1";
chr8	HAVANA	exon	106424663	106424819	0	+	.	gene_id "ENSMUSG00000050357.10"; transcript_id "ENSMUST00000062574.8"; gene_type "protein_coding"; gene_name "Carmil2"; transcript_type "retained_intron"; transcript_name "Carmil2-201"; exon_number 17; exon_id "ENSMUSE00000580366.6"; level 2; transcript_support_level "1"; mgi_id "MGI:2685431"; havana_gene "OTTMUSG00000062052.1"; havana_transcript "OTTMUST00000151489.1";
chr8	HAVANA	stop_codon	106424773	106424775	0	+	0	gene_id "ENSMUSG00000050357.10"; transcript_id "ENSMUST00000213019.2"; gene_type "protein_coding"; gene_name "Carmil2"; transcript_type "protein_coding"; transcript_name "Carmil2-203"; exon_number 39; exon_id "ENSMUSE00001390608.2"; level 2; protein_id "ENSMUSP00000148422.2"; transcript_support_level "1"; mgi_id "MGI:2685431"; tag "basic"; tag "Ensembl_canonical"; tag "GENCODE_Primary"; tag "appris_principal_1"; havana_gene "OTTMUSG00000062052.1"; havana_transcript "OTTMUST00000151488.1";
chr8	HAVANA	UTR	106424773	106424775	0	+	.	gene_id "ENSMUSG00000050357.10"; transcript_id "ENSMUST00000213019.2"; gene_type "protein_coding"; gene_name "Carmil2"; transcript_type "protein_coding"; transcript_name "Carmil2-203"; exon_number 39; exon_id "ENSMUSE00001390608.2"; level 2; protein_id "ENSMUSP00000148422.2"; transcript_support_level "1"; mgi_id "MGI:2685431"; tag "basic"; tag "Ensembl_canonical"; tag "GENCODE_Primary"; tag "appris_principal_1"; havana_gene "OTTMUSG00000062052.1"; havana_transcript "OTTMUST00000151488.1";
chr8	HAVANA	exon	106427780	106427918	0	+	.	gene_id "ENSMUSG00000005699.17"; transcript_id "ENSMUST00000212634.2"; gene_type "protein_coding"; gene_name "Pard6a"; transcript_type "protein_coding_CDS_not_defined"; transcript_name "Pard6a-206"; exon_number 1; exon_id "ENSMUSE00001393721.2"; level 2; transcript_support_level "2"; mgi_id "MGI:1927223"; havana_gene "OTTMUSG00000062054.1"; havana_transcript "OTTMUST00000151496.1";
chr8	HAVANA	transcript	106427780	106429555	0	+	.	gene_id "ENSMUSG00000005699.17"; transcript_id "ENSMUST00000212634.2"; gene_type "protein_coding"; gene_name "Pard6a"; transcript_type "protein_coding_CDS_not_defined"; transcript_name "Pard6a-206"; level 2; transcript_support_level "2"; mgi_id "MGI:1927223"; havana_gene "OTTMUSG00000062054.1"; havana_transcript "OTTMUST00000151496.1";
chr8	HAVANA	gene	106427780	106430128	0	+	.	gene_id "ENSMUSG00000005699.17"; gene_type "protein_coding"; gene_name "Pard6a"; level 2; mgi_id "MGI:1927223"; havana_gene "OTTMUSG00000062054.1";
chr8	HAVANA	transcript	106427783	106428092	0	+	.	gene_id "ENSMUSG00000005699.17"; transcript_id "ENSMUST00000212972.2"; gene_type "protein_coding"; gene_name "Pard6a"; transcript_type "retained_intron"; transcript_name "Pard6a-207"; level 2; transcript_support_level "NA"; mgi_id "MGI:1927223"; havana_gene "OTTMUSG00000062054.1"; havana_transcript "OTTMUST00000151497.1";
chr8	HAVANA	exon	106427783	106428092	0	+	.	gene_id "ENSMUSG00000005699.17"; transcript_id "ENSMUST00000212972.2"; gene_type "protein_coding"; gene_name "Pard6a"; transcript_type "retained_intron"; transcript_name "Pard6a-207"; exon_number 1; exon_id "ENSMUSE00001391886.2"; level 2; transcript_support_level "NA"; mgi_id "MGI:1927223"; havana_gene "OTTMUSG00000062054.1"; havana_transcript "OTTMUST00000151497.1";
chr8	HAVANA	UTR	106427786	106427934	0	+	.	gene_id "ENSMUSG00000005699.17"; transcript_id "ENSMUST00000098444.9"; gene_type "protein_coding"; gene_name "Pard6a"; transcript_type "protein_coding"; transcript_name "Pard6a-202"; exon_number 1; exon_id "ENSMUSE00000679931.2"; level 2; protein_id "ENSMUSP00000096043.3"; transcript_support_level "2"; mgi_id "MGI:1927223"; tag "basic"; tag "CCDS"; ccdsid "CCDS40462.1"; havana_gene "OTTMUSG00000062054.1"; havana_transcript "OTTMUST00000151498.1";
chr8	HAVANA	exon	106427786	106427949	0	+	.	gene_id "ENSMUSG00000005699.17"; transcript_id "ENSMUST00000098444.9"; gene_type "protein_coding"; gene_name "Pard6a"; transcript_type "protein_coding"; transcript_name "Pard6a-202"; exon_number 1; exon_id "ENSMUSE00000679931.2"; level 2; protein_id "ENSMUSP00000096043.3"; transcript_support_level "2"; mgi_id "MGI:1927223"; tag "basic"; tag "CCDS"; ccdsid "CCDS40462.1"; havana_gene "OTTMUSG00000062054.1"; havana_transcript "OTTMUST00000151498.1";
chr8	HAVANA	transcript	106427786	106430125	0	+	.	gene_id "ENSMUSG00000005699.17"; transcript_id "ENSMUST00000098444.9"; gene_type "protein_coding"; gene_name "Pard6a"; transcript_type "protein_coding"; transcript_name "Pard6a-202"; level 2; protein_id "ENSMUSP00000096043.3"; transcript_support_level "2"; mgi_id "MGI:1927223"; tag "basic"; tag "CCDS"; ccdsid "CCDS40462.1"; havana_gene "OTTMUSG00000062054.1"; havana_transcript "OTTMUST00000151498.1";
chr8	HAVANA	UTR	106427819	106427934	0	+	.	gene_id "ENSMUSG00000005699.17"; transcript_id "ENSMUST00000212352.2"; gene_type "protein_coding"; gene_name "Pard6a"; transcript_type "protein_coding"; transcript_name "Pard6a-204"; exon_number 1; exon_id "ENSMUSE00001390994.2"; level 2; protein_id "ENSMUSP00000148508.2"; transcript_support_level "2"; mgi_id "MGI:1927223"; tag "NAGNAG_splice_site"; tag "basic"; havana_gene "OTTMUSG00000062054.1"; havana_transcript "OTTMUST00000151499.1";
chr8	HAVANA	exon	106427819	106427949	0	+	.	gene_id "ENSMUSG00000005699.17"; transcript_id "ENSMUST00000212352.2"; gene_type "protein_coding"; gene_name "Pard6a"; transcript_type "protein_coding"; transcript_name "Pard6a-204"; exon_number 1; exon_id "ENSMUSE00001390994.2"; level 2; protein_id "ENSMUSP00000148508.2"; transcript_support_level "2"; mgi_id "MGI:1927223"; tag "NAGNAG_splice_site"; tag "basic"; havana_gene "OTTMUSG00000062054.1"; havana_transcript "OTTMUST00000151499.1";
chr8	HAVANA	transcript	106427819	106430122	0	+	.	gene_id "ENSMUSG00000005699.17"; transcript_id "ENSMUST00000212352.2"; gene_type "protein_coding"; gene_name "Pard6a"; transcript_type "protein_coding"; transcript_name "Pard6a-204"; level 2; protein_id "ENSMUSP00000148508.2"; transcript_support_level "2"; mgi_id "MGI:1927223"; tag "NAGNAG_splice_site"; tag "basic"; havana_gene "OTTMUSG00000062054.1"; havana_transcript "OTTMUST00000151499.1";
chr8	HAVANA	start_codon	106427935	106427937	0	+	0	gene_id "ENSMUSG00000005699.17"; transcript_id "ENSMUST00000098444.9"; gene_type "protein_coding"; gene_name "Pard6a"; transcript_type "protein_coding"; transcript_name "Pard6a-202"; exon_number 1; exon_id "ENSMUSE00000679931.2"; level 2; protein_id "ENSMUSP00000096043.3"; transcript_support_level "2"; mgi_id "MGI:1927223"; tag "basic"; tag "CCDS"; ccdsid "CCDS40462.1"; havana_gene "OTTMUSG00000062054.1"; havana_transcript "OTTMUST00000151498.1";
chr8	HAVANA	start_codon	106427935	106427937	0	+	0	gene_id "ENSMUSG00000005699.17"; transcript_id "ENSMUST00000212352.2"; gene_type "protein_coding"; gene_name "Pard6a"; transcript_type "protein_coding"; transcript_name "Pard6a-204"; exon_number 1; exon_id "ENSMUSE00001390994.2"; level 2; protein_id "ENSMUSP00000148508.2"; transcript_support_level "2"; mgi_id "MGI:1927223"; tag "NAGNAG_splice_site"; tag "basic"; havana_gene "OTTMUSG00000062054.1"; havana_transcript "OTTMUST00000151499.1";
chr8	HAVANA	CDS	106427935	106427949	0	+	0	gene_id "ENSMUSG00000005699.17"; transcript_id "ENSMUST00000098444.9"; gene_type "protein_coding"; gene_name "Pard6a"; transcript_type "protein_coding"; transcript_name "Pard6a-202"; exon_number 1; exon_id "ENSMUSE00000679931.2"; level 2; protein_id "ENSMUSP00000096043.3"; transcript_support_level "2"; mgi_id "MGI:1927223"; tag "basic"; tag "CCDS"; ccdsid "CCDS40462.1"; havana_gene "OTTMUSG00000062054.1"; havana_transcript "OTTMUST00000151498.1";
chr8	HAVANA	CDS	106427935	106427949	0	+	0	gene_id "ENSMUSG00000005699.17"; transcript_id "ENSMUST00000212352.2"; gene_type "protein_coding"; gene_name "Pard6a"; transcript_type "protein_coding"; transcript_name "Pard6a-204"; exon_number 1; exon_id "ENSMUSE00001390994.2"; level 2; protein_id "ENSMUSP00000148508.2"; transcript_support_level "2"; mgi_id "MGI:1927223"; tag "NAGNAG_splice_site"; tag "basic"; havana_gene "OTTMUSG00000062054.1"; havana_transcript "OTTMUST00000151499.1";
chr8	ENSEMBL	UTR	106428279	106428372	0	+	.	gene_id "ENSMUSG00000005699.17"; transcript_id "ENSMUST00000093195.7"; gene_type "protein_coding"; gene_name "Pard6a"; transcript_type "protein_coding"; transcript_name "Pard6a-201"; exon_number 1; exon_id "ENSMUSE00000343862.9"; level 3; protein_id "ENSMUSP00000090886.7"; transcript_support_level "1"; mgi_id "MGI:1927223"; tag "basic"; tag "Ensembl_canonical"; tag "GENCODE_Primary"; tag "appris_principal_3"; tag "CCDS"; ccdsid "CCDS22609.1"; havana_gene "OTTMUSG00000062054.1";
chr8	HAVANA	UTR	106428279	106428372	0	+	.	gene_id "ENSMUSG00000005699.17"; transcript_id "ENSMUST00000211888.2"; gene_type "protein_coding"; gene_name "Pard6a"; transcript_type "protein_coding"; transcript_name "Pard6a-203"; exon_number 1; exon_id "ENSMUSE00000343862.9"; level 2; protein_id "ENSMUSP00000148821.2"; transcript_support_level "1"; mgi_id "MGI:1927223"; tag "basic"; tag "CCDS"; ccdsid "CCDS85600.1"; havana_gene "OTTMUSG00000062054.1"; havana_transcript "OTTMUST00000151500.1";
chr8	ENSEMBL	exon	106428279	106428435	0	+	.	gene_id "ENSMUSG00000005699.17"; transcript_id "ENSMUST00000093195.7"; gene_type "protein_coding"; gene_name "Pard6a"; transcript_type "protein_coding"; transcript_name "Pard6a-201"; exon_number 1; exon_id "ENSMUSE00000343862.9"; level 3; protein_id "ENSMUSP00000090886.7"; transcript_support_level "1"; mgi_id "MGI:1927223"; tag "basic"; tag "Ensembl_canonical"; tag "GENCODE_Primary"; tag "appris_principal_3"; tag "CCDS"; ccdsid "CCDS22609.1"; havana_gene "OTTMUSG00000062054.1";
chr8	HAVANA	exon	106428279	106428435	0	+	.	gene_id "ENSMUSG00000005699.17"; transcript_id "ENSMUST00000211888.2"; gene_type "protein_coding"; gene_name "Pard6a"; transcript_type "protein_coding"; transcript_name "Pard6a-203"; exon_number 1; exon_id "ENSMUSE00000343862.9"; level 2; protein_id "ENSMUSP00000148821.2"; transcript_support_level "1"; mgi_id "MGI:1927223"; tag "basic"; tag "CCDS"; ccdsid "CCDS85600.1"; havana_gene "OTTMUSG00000062054.1"; havana_transcript "OTTMUST00000151500.1";
chr8	ENSEMBL	transcript	106428279	106430124	0	+	.	gene_id "ENSMUSG00000005699.17"; transcript_id "ENSMUST00000093195.7"; gene_type "protein_coding"; gene_name "Pard6a"; transcript_type "protein_coding"; transcript_name "Pard6a-201"; level 3; protein_id "ENSMUSP00000090886.7"; transcript_support_level "1"; mgi_id "MGI:1927223"; tag "basic"; tag "Ensembl_canonical"; tag "GENCODE_Primary"; tag "appris_principal_3"; tag "CCDS"; ccdsid "CCDS22609.1"; havana_gene "OTTMUSG00000062054.1";
chr8	HAVANA	transcript	106428279	106430128	0	+	.	gene_id "ENSMUSG00000005699.17"; transcript_id "ENSMUST00000211888.2"; gene_type "protein_coding"; gene_name "Pard6a"; transcript_type "protein_coding"; transcript_name "Pard6a-203"; level 2; protein_id "ENSMUSP00000148821.2"; transcript_support_level "1"; mgi_id "MGI:1927223"; tag "basic"; tag "CCDS"; ccdsid "CCDS85600.1"; havana_gene "OTTMUSG00000062054.1"; havana_transcript "OTTMUST00000151500.1";
chr8	HAVANA	UTR	106428281	106428372	0	+	.	gene_id "ENSMUSG00000005699.17"; transcript_id "ENSMUST00000212430.2"; gene_type "protein_coding"; gene_name "Pard6a"; transcript_type "protein_coding"; transcript_name "Pard6a-205"; exon_number 1; exon_id "ENSMUSE00001393312.2"; level 2; protein_id "ENSMUSP00000148603.2"; transcript_support_level "1"; mgi_id "MGI:1927223"; tag "basic"; tag "appris_alternative_1"; tag "CCDS"; ccdsid "CCDS85601.1"; havana_gene "OTTMUSG00000062054.1"; havana_transcript "OTTMUST00000151501.1";
chr8	HAVANA	exon	106428281	106428435	0	+	.	gene_id "ENSMUSG00000005699.17"; transcript_id "ENSMUST00000212430.2"; gene_type "protein_coding"; gene_name "Pard6a"; transcript_type "protein_coding"; transcript_name "Pard6a-205"; exon_number 1; exon_id "ENSMUSE00001393312.2"; level 2; protein_id "ENSMUSP00000148603.2"; transcript_support_level "1"; mgi_id "MGI:1927223"; tag "basic"; tag "appris_alternative_1"; tag "CCDS"; ccdsid "CCDS85601.1"; havana_gene "OTTMUSG00000062054.1"; havana_transcript "OTTMUST00000151501.1";
chr8	HAVANA	transcript	106428281	106430125	0	+	.	gene_id "ENSMUSG00000005699.17"; transcript_id "ENSMUST00000212430.2"; gene_type "protein_coding"; gene_name "Pard6a"; transcript_type "protein_coding"; transcript_name "Pard6a-205"; level 2; protein_id "ENSMUSP00000148603.2"; transcript_support_level "1"; mgi_id "MGI:1927223"; tag "basic"; tag "appris_alternative_1"; tag "CCDS"; ccdsid "CCDS85601.1"; havana_gene "OTTMUSG00000062054.1"; havana_transcript "OTTMUST00000151501.1";
chr8	ENSEMBL	start_codon	106428373	106428375	0	+	0	gene_id "ENSMUSG00000005699.17"; transcript_id "ENSMUST00000093195.7"; gene_type "protein_coding"; gene_name "Pard6a"; transcript_type "protein_coding"; transcript_name "Pard6a-201"; exon_number 1; exon_id "ENSMUSE00000343862.9"; level 3; protein_id "ENSMUSP00000090886.7"; transcript_support_level "1"; mgi_id "MGI:1927223"; tag "basic"; tag "Ensembl_canonical"; tag "GENCODE_Primary"; tag "appris_principal_3"; tag "CCDS"; ccdsid "CCDS22609.1"; havana_gene "OTTMUSG00000062054.1";
chr8	HAVANA	start_codon	106428373	106428375	0	+	0	gene_id "ENSMUSG00000005699.17"; transcript_id "ENSMUST00000211888.2"; gene_type "protein_coding"; gene_name "Pard6a"; transcript_type "protein_coding"; transcript_name "Pard6a-203"; exon_number 1; exon_id "ENSMUSE00000343862.9"; level 2; protein_id "ENSMUSP00000148821.2"; transcript_support_level "1"; mgi_id "MGI:1927223"; tag "basic"; tag "CCDS"; ccdsid "CCDS85600.1"; havana_gene "OTTMUSG00000062054.1"; havana_transcript "OTTMUST00000151500.1";
chr8	HAVANA	start_codon	106428373	106428375	0	+	0	gene_id "ENSMUSG00000005699.17"; transcript_id "ENSMUST00000212430.2"; gene_type "protein_coding"; gene_name "Pard6a"; transcript_type "protein_coding"; transcript_name "Pard6a-205"; exon_number 1; exon_id "ENSMUSE00001393312.2"; level 2; protein_id "ENSMUSP00000148603.2"; transcript_support_level "1"; mgi_id "MGI:1927223"; tag "basic"; tag "appris_alternative_1"; tag "CCDS"; ccdsid "CCDS85601.1"; havana_gene "OTTMUSG00000062054.1"; havana_transcript "OTTMUST00000151501.1";
chr8	ENSEMBL	CDS	106428373	106428435	0	+	0	gene_id "ENSMUSG00000005699.17"; transcript_id "ENSMUST00000093195.7"; gene_type "protein_coding"; gene_name "Pard6a"; transcript_type "protein_coding"; transcript_name "Pard6a-201"; exon_number 1; exon_id "ENSMUSE00000343862.9"; level 3; protein_id "ENSMUSP00000090886.7"; transcript_support_level "1"; mgi_id "MGI:1927223"; tag "basic"; tag "Ensembl_canonical"; tag "GENCODE_Primary"; tag "appris_principal_3"; tag "CCDS"; ccdsid "CCDS22609.1"; havana_gene "OTTMUSG00000062054.1";
chr8	HAVANA	CDS	106428373	106428435	0	+	0	gene_id "ENSMUSG00000005699.17"; transcript_id "ENSMUST00000211888.2"; gene_type "protein_coding"; gene_name "Pard6a"; transcript_type "protein_coding"; transcript_name "Pard6a-203"; exon_number 1; exon_id "ENSMUSE00000343862.9"; level 2; protein_id "ENSMUSP00000148821.2"; transcript_support_level "1"; mgi_id "MGI:1927223"; tag "basic"; tag "CCDS"; ccdsid "CCDS85600.1"; havana_gene "OTTMUSG00000062054.1"; havana_transcript "OTTMUST00000151500.1";
chr8	HAVANA	CDS	106428373	106428435	0	+	0	gene_id "ENSMUSG00000005699.17"; transcript_id "ENSMUST00000212430.2"; gene_type "protein_coding"; gene_name "Pard6a"; transcript_type "protein_coding"; transcript_name "Pard6a-205"; exon_number 1; exon_id "ENSMUSE00001393312.2"; level 2; protein_id "ENSMUSP00000148603.2"; transcript_support_level "1"; mgi_id "MGI:1927223"; tag "basic"; tag "appris_alternative_1"; tag "CCDS"; ccdsid "CCDS85601.1"; havana_gene "OTTMUSG00000062054.1"; havana_transcript "OTTMUST00000151501.1";
chr8	HAVANA	exon	106428806	106428938	0	+	.	gene_id "ENSMUSG00000005699.17"; transcript_id "ENSMUST00000211888.2"; gene_type "protein_coding"; gene_name "Pard6a"; transcript_type "protein_coding"; transcript_name "Pard6a-203"; exon_number 2; exon_id "ENSMUSE00001392111.2"; level 2; protein_id "ENSMUSP00000148821.2"; transcript_support_level "1"; mgi_id "MGI:1927223"; tag "basic"; tag "CCDS"; ccdsid "CCDS85600.1"; havana_gene "OTTMUSG00000062054.1"; havana_transcript "OTTMUST00000151500.1";
chr8	HAVANA	CDS	106428806	106428938	0	+	0	gene_id "ENSMUSG00000005699.17"; transcript_id "ENSMUST00000211888.2"; gene_type "protein_coding"; gene_name "Pard6a"; transcript_type "protein_coding"; transcript_name "Pard6a-203"; exon_number 2; exon_id "ENSMUSE00001392111.2"; level 2; protein_id "ENSMUSP00000148821.2"; transcript_support_level "1"; mgi_id "MGI:1927223"; tag "basic"; tag "CCDS"; ccdsid "CCDS85600.1"; havana_gene "OTTMUSG00000062054.1"; havana_transcript "OTTMUST00000151500.1";
chr8	HAVANA	exon	106428806	106429028	0	+	.	gene_id "ENSMUSG00000005699.17"; transcript_id "ENSMUST00000212634.2"; gene_type "protein_coding"; gene_name "Pard6a"; transcript_type "protein_coding_CDS_not_defined"; transcript_name "Pard6a-206"; exon_number 2; exon_id "ENSMUSE00001391912.2"; level 2; transcript_support_level "2"; mgi_id "MGI:1927223"; havana_gene "OTTMUSG00000062054.1"; havana_transcript "OTTMUST00000151496.1";
chr8	HAVANA	exon	106428806	106429028	0	+	.	gene_id "ENSMUSG00000005699.17"; transcript_id "ENSMUST00000098444.9"; gene_type "protein_coding"; gene_name "Pard6a"; transcript_type "protein_coding"; transcript_name "Pard6a-202"; exon_number 2; exon_id "ENSMUSE00000228821.4"; level 2; protein_id "ENSMUSP00000096043.3"; transcript_support_level "2"; mgi_id "MGI:1927223"; tag "basic"; tag "CCDS"; ccdsid "CCDS40462.1"; havana_gene "OTTMUSG00000062054.1"; havana_transcript "OTTMUST00000151498.1";
chr8	HAVANA	CDS	106428806	106429028	0	+	0	gene_id "ENSMUSG00000005699.17"; transcript_id "ENSMUST00000098444.9"; gene_type "protein_coding"; gene_name "Pard6a"; transcript_type "protein_coding"; transcript_name "Pard6a-202"; exon_number 2; exon_id "ENSMUSE00000228821.4"; level 2; protein_id "ENSMUSP00000096043.3"; transcript_support_level "2"; mgi_id "MGI:1927223"; tag "basic"; tag "CCDS"; ccdsid "CCDS40462.1"; havana_gene "OTTMUSG00000062054.1"; havana_transcript "OTTMUST00000151498.1";
chr8	HAVANA	exon	106428806	106429028	0	+	.	gene_id "ENSMUSG00000005699.17"; transcript_id "ENSMUST00000212352.2"; gene_type "protein_coding"; gene_name "Pard6a"; transcript_type "protein_coding"; transcript_name "Pard6a-204"; exon_number 2; exon_id "ENSMUSE00000228821.4"; level 2; protein_id "ENSMUSP00000148508.2"; transcript_support_level "2"; mgi_id "MGI:1927223"; tag "NAGNAG_splice_site"; tag "basic"; havana_gene "OTTMUSG00000062054.1"; havana_transcript "OTTMUST00000151499.1";
chr8	HAVANA	CDS	106428806	106429028	0	+	0	gene_id "ENSMUSG00000005699.17"; transcript_id "ENSMUST00000212352.2"; gene_type "protein_coding"; gene_name "Pard6a"; transcript_type "protein_coding"; transcript_name "Pard6a-204"; exon_number 2; exon_id "ENSMUSE00000228821.4"; level 2; protein_id "ENSMUSP00000148508.2"; transcript_support_level "2"; mgi_id "MGI:1927223"; tag "NAGNAG_splice_site"; tag "basic"; havana_gene "OTTMUSG00000062054.1"; havana_transcript "OTTMUST00000151499.1";
chr8	ENSEMBL	exon	106428806	106429028	0	+	.	gene_id "ENSMUSG00000005699.17"; transcript_id "ENSMUST00000093195.7"; gene_type "protein_coding"; gene_name "Pard6a"; transcript_type "protein_coding"; transcript_name "Pard6a-201"; exon_number 2; exon_id "ENSMUSE00000228821.4"; level 3; protein_id "ENSMUSP00000090886.7"; transcript_support_level "1"; mgi_id "MGI:1927223"; tag "basic"; tag "Ensembl_canonical"; tag "GENCODE_Primary"; tag "appris_principal_3"; tag "CCDS"; ccdsid "CCDS22609.1"; havana_gene "OTTMUSG00000062054.1";
chr8	ENSEMBL	CDS	106428806	106429028	0	+	0	gene_id "ENSMUSG00000005699.17"; transcript_id "ENSMUST00000093195.7"; gene_type "protein_coding"; gene_name "Pard6a"; transcript_type "protein_coding"; transcript_name "Pard6a-201"; exon_number 2; exon_id "ENSMUSE00000228821.4"; level 3; protein_id "ENSMUSP00000090886.7"; transcript_support_level "1"; mgi_id "MGI:1927223"; tag "basic"; tag "Ensembl_canonical"; tag "GENCODE_Primary"; tag "appris_principal_3"; tag "CCDS"; ccdsid "CCDS22609.1"; havana_gene "OTTMUSG00000062054.1";
chr8	HAVANA	exon	106428806	106429028	0	+	.	gene_id "ENSMUSG00000005699.17"; transcript_id "ENSMUST00000212430.2"; gene_type "protein_coding"; gene_name "Pard6a"; transcript_type "protein_coding"; transcript_name "Pard6a-205"; exon_number 2; exon_id "ENSMUSE00000228821.4"; level 2; protein_id "ENSMUSP00000148603.2"; transcript_support_level "1"; mgi_id "MGI:1927223"; tag "basic"; tag "appris_alternative_1"; tag "CCDS"; ccdsid "CCDS85601.1"; havana_gene "OTTMUSG00000062054.1"; havana_transcript "OTTMUST00000151501.1";
chr8	HAVANA	CDS	106428806	106429028	0	+	0	gene_id "ENSMUSG00000005699.17"; transcript_id "ENSMUST00000212430.2"; gene_type "protein_coding"; gene_name "Pard6a"; transcript_type "protein_coding"; transcript_name "Pard6a-205"; exon_number 2; exon_id "ENSMUSE00000228821.4"; level 2; protein_id "ENSMUSP00000148603.2"; transcript_support_level "1"; mgi_id "MGI:1927223"; tag "basic"; tag "appris_alternative_1"; tag "CCDS"; ccdsid "CCDS85601.1"; havana_gene "OTTMUSG00000062054.1"; havana_transcript "OTTMUST00000151501.1";
chr8	HAVANA	exon	106429240	106429555	0	+	.	gene_id "ENSMUSG00000005699.17"; transcript_id "ENSMUST00000212634.2"; gene_type "protein_coding"; gene_name "Pard6a"; transcript_type "protein_coding_CDS_not_defined"; transcript_name "Pard6a-206"; exon_number 3; exon_id "ENSMUSE00001389804.2"; level 2; transcript_support_level "2"; mgi_id "MGI:1927223"; havana_gene "OTTMUSG00000062054.1"; havana_transcript "OTTMUST00000151496.1";
chr8	HAVANA	CDS	106429240	106429991	0	+	2	gene_id "ENSMUSG00000005699.17"; transcript_id "ENSMUST00000098444.9"; gene_type "protein_coding"; gene_name "Pard6a"; transcript_type "protein_coding"; transcript_name "Pard6a-202"; exon_number 3; exon_id "ENSMUSE00000580340.4"; level 2; protein_id "ENSMUSP00000096043.3"; transcript_support_level "2"; mgi_id "MGI:1927223"; tag "basic"; tag "CCDS"; ccdsid "CCDS40462.1"; havana_gene "OTTMUSG00000062054.1"; havana_transcript "OTTMUST00000151498.1";
chr8	ENSEMBL	CDS	106429240	106429991	0	+	2	gene_id "ENSMUSG00000005699.17"; transcript_id "ENSMUST00000093195.7"; gene_type "protein_coding"; gene_name "Pard6a"; transcript_type "protein_coding"; transcript_name "Pard6a-201"; exon_number 3; exon_id "ENSMUSE00001049776.2"; level 3; protein_id "ENSMUSP00000090886.7"; transcript_support_level "1"; mgi_id "MGI:1927223"; tag "basic"; tag "Ensembl_canonical"; tag "GENCODE_Primary"; tag "appris_principal_3"; tag "CCDS"; ccdsid "CCDS22609.1"; havana_gene "OTTMUSG00000062054.1";
chr8	HAVANA	CDS	106429240	106429991	0	+	2	gene_id "ENSMUSG00000005699.17"; transcript_id "ENSMUST00000211888.2"; gene_type "protein_coding"; gene_name "Pard6a"; transcript_type "protein_coding"; transcript_name "Pard6a-203"; exon_number 3; exon_id "ENSMUSE00001391711.2"; level 2; protein_id "ENSMUSP00000148821.2"; transcript_support_level "1"; mgi_id "MGI:1927223"; tag "basic"; tag "CCDS"; ccdsid "CCDS85600.1"; havana_gene "OTTMUSG00000062054.1"; havana_transcript "OTTMUST00000151500.1";
chr8	ENSEMBL	exon	106429240	106430124	0	+	.	gene_id "ENSMUSG00000005699.17"; transcript_id "ENSMUST00000093195.7"; gene_type "protein_coding"; gene_name "Pard6a"; transcript_type "protein_coding"; transcript_name "Pard6a-201"; exon_number 3; exon_id "ENSMUSE00001049776.2"; level 3; protein_id "ENSMUSP00000090886.7"; transcript_support_level "1"; mgi_id "MGI:1927223"; tag "basic"; tag "Ensembl_canonical"; tag "GENCODE_Primary"; tag "appris_principal_3"; tag "CCDS"; ccdsid "CCDS22609.1"; havana_gene "OTTMUSG00000062054.1";
chr8	HAVANA	exon	106429240	106430125	0	+	.	gene_id "ENSMUSG00000005699.17"; transcript_id "ENSMUST00000098444.9"; gene_type "protein_coding"; gene_name "Pard6a"; transcript_type "protein_coding"; transcript_name "Pard6a-202"; exon_number 3; exon_id "ENSMUSE00000580340.4"; level 2; protein_id "ENSMUSP00000096043.3"; transcript_support_level "2"; mgi_id "MGI:1927223"; tag "basic"; tag "CCDS"; ccdsid "CCDS40462.1"; havana_gene "OTTMUSG00000062054.1"; havana_transcript "OTTMUST00000151498.1";
chr8	HAVANA	exon	106429240	106430128	0	+	.	gene_id "ENSMUSG00000005699.17"; transcript_id "ENSMUST00000211888.2"; gene_type "protein_coding"; gene_name "Pard6a"; transcript_type "protein_coding"; transcript_name "Pard6a-203"; exon_number 3; exon_id "ENSMUSE00001391711.2"; level 2; protein_id "ENSMUSP00000148821.2"; transcript_support_level "1"; mgi_id "MGI:1927223"; tag "basic"; tag "CCDS"; ccdsid "CCDS85600.1"; havana_gene "OTTMUSG00000062054.1"; havana_transcript "OTTMUST00000151500.1";
chr8	HAVANA	CDS	106429243	106429991	0	+	2	gene_id "ENSMUSG00000005699.17"; transcript_id "ENSMUST00000212352.2"; gene_type "protein_coding"; gene_name "Pard6a"; transcript_type "protein_coding"; transcript_name "Pard6a-204"; exon_number 3; exon_id "ENSMUSE00001390710.2"; level 2; protein_id "ENSMUSP00000148508.2"; transcript_support_level "2"; mgi_id "MGI:1927223"; tag "NAGNAG_splice_site"; tag "basic"; havana_gene "OTTMUSG00000062054.1"; havana_transcript "OTTMUST00000151499.1";
chr8	HAVANA	CDS	106429243	106429991	0	+	2	gene_id "ENSMUSG00000005699.17"; transcript_id "ENSMUST00000212430.2"; gene_type "protein_coding"; gene_name "Pard6a"; transcript_type "protein_coding"; transcript_name "Pard6a-205"; exon_number 3; exon_id "ENSMUSE00001393356.2"; level 2; protein_id "ENSMUSP00000148603.2"; transcript_support_level "1"; mgi_id "MGI:1927223"; tag "basic"; tag "appris_alternative_1"; tag "CCDS"; ccdsid "CCDS85601.1"; havana_gene "OTTMUSG00000062054.1"; havana_transcript "OTTMUST00000151501.1";
chr8	HAVANA	exon	106429243	106430122	0	+	.	gene_id "ENSMUSG00000005699.17"; transcript_id "ENSMUST00000212352.2"; gene_type "protein_coding"; gene_name "Pard6a"; transcript_type "protein_coding"; transcript_name "Pard6a-204"; exon_number 3; exon_id "ENSMUSE00001390710.2"; level 2; protein_id "ENSMUSP00000148508.2"; transcript_support_level "2"; mgi_id "MGI:1927223"; tag "NAGNAG_splice_site"; tag "basic"; havana_gene "OTTMUSG00000062054.1"; havana_transcript "OTTMUST00000151499.1";
chr8	HAVANA	exon	106429243	106430125	0	+	.	gene_id "ENSMUSG00000005699.17"; transcript_id "ENSMUST00000212430.2"; gene_type "protein_coding"; gene_name "Pard6a"; transcript_type "protein_coding"; transcript_name "Pard6a-205"; exon_number 3; exon_id "ENSMUSE00001393356.2"; level 2; protein_id "ENSMUSP00000148603.2"; transcript_support_level "1"; mgi_id "MGI:1927223"; tag "basic"; tag "appris_alternative_1"; tag "CCDS"; ccdsid "CCDS85601.1"; havana_gene "OTTMUSG00000062054.1"; havana_transcript "OTTMUST00000151501.1";
chr8	HAVANA	stop_codon	106429992	106429994	0	+	0	gene_id "ENSMUSG00000005699.17"; transcript_id "ENSMUST00000098444.9"; gene_type "protein_coding"; gene_name "Pard6a"; transcript_type "protein_coding"; transcript_name "Pard6a-202"; exon_number 3; exon_id "ENSMUSE00000580340.4"; level 2; protein_id "ENSMUSP00000096043.3"; transcript_support_level "2"; mgi_id "MGI:1927223"; tag "basic"; tag "CCDS"; ccdsid "CCDS40462.1"; havana_gene "OTTMUSG00000062054.1"; havana_transcript "OTTMUST00000151498.1";
chr8	HAVANA	stop_codon	106429992	106429994	0	+	0	gene_id "ENSMUSG00000005699.17"; transcript_id "ENSMUST00000212352.2"; gene_type "protein_coding"; gene_name "Pard6a"; transcript_type "protein_coding"; transcript_name "Pard6a-204"; exon_number 3; exon_id "ENSMUSE00001390710.2"; level 2; protein_id "ENSMUSP00000148508.2"; transcript_support_level "2"; mgi_id "MGI:1927223"; tag "NAGNAG_splice_site"; tag "basic"; havana_gene "OTTMUSG00000062054.1"; havana_transcript "OTTMUST00000151499.1";
chr8	ENSEMBL	stop_codon	106429992	106429994	0	+	0	gene_id "ENSMUSG00000005699.17"; transcript_id "ENSMUST00000093195.7"; gene_type "protein_coding"; gene_name "Pard6a"; transcript_type "protein_coding"; transcript_name "Pard6a-201"; exon_number 3; exon_id "ENSMUSE00001049776.2"; level 3; protein_id "ENSMUSP00000090886.7"; transcript_support_level "1"; mgi_id "MGI:1927223"; tag "basic"; tag "Ensembl_canonical"; tag "GENCODE_Primary"; tag "appris_principal_3"; tag "CCDS"; ccdsid "CCDS22609.1"; havana_gene "OTTMUSG00000062054.1";
chr8	HAVANA	stop_codon	106429992	106429994	0	+	0	gene_id "ENSMUSG00000005699.17"; transcript_id "ENSMUST00000211888.2"; gene_type "protein_coding"; gene_name "Pard6a"; transcript_type "protein_coding"; transcript_name "Pard6a-203"; exon_number 3; exon_id "ENSMUSE00001391711.2"; level 2; protein_id "ENSMUSP00000148821.2"; transcript_support_level "1"; mgi_id "MGI:1927223"; tag "basic"; tag "CCDS"; ccdsid "CCDS85600.1"; havana_gene "OTTMUSG00000062054.1"; havana_transcript "OTTMUST00000151500.1";
chr8	HAVANA	stop_codon	106429992	106429994	0	+	0	gene_id "ENSMUSG00000005699.17"; transcript_id "ENSMUST00000212430.2"; gene_type "protein_coding"; gene_name "Pard6a"; transcript_type "protein_coding"; transcript_name "Pard6a-205"; exon_number 3; exon_id "ENSMUSE00001393356.2"; level 2; protein_id "ENSMUSP00000148603.2"; transcript_support_level "1"; mgi_id "MGI:1927223"; tag "basic"; tag "appris_alternative_1"; tag "CCDS"; ccdsid "CCDS85601.1"; havana_gene "OTTMUSG00000062054.1"; havana_transcript "OTTMUST00000151501.1";
chr8	HAVANA	UTR	106429992	106430122	0	+	.	gene_id "ENSMUSG00000005699.17"; transcript_id "ENSMUST00000212352.2"; gene_type "protein_coding"; gene_name "Pard6a"; transcript_type "protein_coding"; transcript_name "Pard6a-204"; exon_number 3; exon_id "ENSMUSE00001390710.2"; level 2; protein_id "ENSMUSP00000148508.2"; transcript_support_level "2"; mgi_id "MGI:1927223"; tag "NAGNAG_splice_site"; tag "basic"; havana_gene "OTTMUSG00000062054.1"; havana_transcript "OTTMUST00000151499.1";
chr8	ENSEMBL	UTR	106429992	106430124	0	+	.	gene_id "ENSMUSG00000005699.17"; transcript_id "ENSMUST00000093195.7"; gene_type "protein_coding"; gene_name "Pard6a"; transcript_type "protein_coding"; transcript_name "Pard6a-201"; exon_number 3; exon_id "ENSMUSE00001049776.2"; level 3; protein_id "ENSMUSP00000090886.7"; transcript_support_level "1"; mgi_id "MGI:1927223"; tag "basic"; tag "Ensembl_canonical"; tag "GENCODE_Primary"; tag "appris_principal_3"; tag "CCDS"; ccdsid "CCDS22609.1"; havana_gene "OTTMUSG00000062054.1";
chr8	HAVANA	UTR	106429992	106430125	0	+	.	gene_id "ENSMUSG00000005699.17"; transcript_id "ENSMUST00000098444.9"; gene_type "protein_coding"; gene_name "Pard6a"; transcript_type "protein_coding"; transcript_name "Pard6a-202"; exon_number 3; exon_id "ENSMUSE00000580340.4"; level 2; protein_id "ENSMUSP00000096043.3"; transcript_support_level "2"; mgi_id "MGI:1927223"; tag "basic"; tag "CCDS"; ccdsid "CCDS40462.1"; havana_gene "OTTMUSG00000062054.1"; havana_transcript "OTTMUST00000151498.1";
chr8	HAVANA	UTR	106429992	106430125	0	+	.	gene_id "ENSMUSG00000005699.17"; transcript_id "ENSMUST00000212430.2"; gene_type "protein_coding"; gene_name "Pard6a"; transcript_type "protein_coding"; transcript_name "Pard6a-205"; exon_number 3; exon_id "ENSMUSE00001393356.2"; level 2; protein_id "ENSMUSP00000148603.2"; transcript_support_level "1"; mgi_id "MGI:1927223"; tag "basic"; tag "appris_alternative_1"; tag "CCDS"; ccdsid "CCDS85601.1"; havana_gene "OTTMUSG00000062054.1"; havana_transcript "OTTMUST00000151501.1";
chr8	HAVANA	UTR	106429992	106430128	0	+	.	gene_id "ENSMUSG00000005699.17"; transcript_id "ENSMUST00000211888.2"; gene_type "protein_coding"; gene_name "Pard6a"; transcript_type "protein_coding"; transcript_name "Pard6a-203"; exon_number 3; exon_id "ENSMUSE00001391711.2"; level 2; protein_id "ENSMUSP00000148821.2"; transcript_support_level "1"; mgi_id "MGI:1927223"; tag "basic"; tag "CCDS"; ccdsid "CCDS85600.1"; havana_gene "OTTMUSG00000062054.1"; havana_transcript "OTTMUST00000151500.1";
chr8	HAVANA	exon	106434287	106434471	0	+	.	gene_id "ENSMUSG00000013158.7"; transcript_id "ENSMUST00000212144.2"; gene_type "protein_coding"; gene_name "4933405L10Rik"; transcript_type "protein_coding_CDS_not_defined"; transcript_name "4933405L10Rik-203"; exon_number 1; exon_id "ENSMUSE00001393652.2"; level 2; transcript_support_level "5"; mgi_id "MGI:1918296"; havana_gene "OTTMUSG00000062056.1"; havana_transcript "OTTMUST00000151506.1";
chr8	HAVANA	transcript	106434287	106436242	0	+	.	gene_id "ENSMUSG00000013158.7"; transcript_id "ENSMUST00000212144.2"; gene_type "protein_coding"; gene_name "4933405L10Rik"; transcript_type "protein_coding_CDS_not_defined"; transcript_name "4933405L10Rik-203"; level 2; transcript_support_level "5"; mgi_id "MGI:1918296"; havana_gene "OTTMUSG00000062056.1"; havana_transcript "OTTMUST00000151506.1";
chr8	HAVANA	gene	106434287	106436878	0	+	.	gene_id "ENSMUSG00000013158.7"; gene_type "protein_coding"; gene_name "4933405L10Rik"; level 2; mgi_id "MGI:1918296"; havana_gene "OTTMUSG00000062056.1";
chr8	HAVANA	UTR	106434923	106435063	0	+	.	gene_id "ENSMUSG00000013158.7"; transcript_id "ENSMUST00000013302.7"; gene_type "protein_coding"; gene_name "4933405L10Rik"; transcript_type "protein_coding"; transcript_name "4933405L10Rik-201"; exon_number 1; exon_id "ENSMUSE00000214417.6"; level 2; protein_id "ENSMUSP00000013302.6"; transcript_support_level "1"; mgi_id "MGI:1918296"; tag "basic"; tag "Ensembl_canonical"; tag "GENCODE_Primary"; tag "appris_alternative_2"; tag "CCDS"; ccdsid "CCDS52661.1"; havana_gene "OTTMUSG00000062056.1"; havana_transcript "OTTMUST00000151507.1";
chr8	HAVANA	exon	106434923	106435147	0	+	.	gene_id "ENSMUSG00000013158.7"; transcript_id "ENSMUST00000013302.7"; gene_type "protein_coding"; gene_name "4933405L10Rik"; transcript_type "protein_coding"; transcript_name "4933405L10Rik-201"; exon_number 1; exon_id "ENSMUSE00000214417.6"; level 2; protein_id "ENSMUSP00000013302.6"; transcript_support_level "1"; mgi_id "MGI:1918296"; tag "basic"; tag "Ensembl_canonical"; tag "GENCODE_Primary"; tag "appris_alternative_2"; tag "CCDS"; ccdsid "CCDS52661.1"; havana_gene "OTTMUSG00000062056.1"; havana_transcript "OTTMUST00000151507.1";
chr8	HAVANA	transcript	106434923	106436878	0	+	.	gene_id "ENSMUSG00000013158.7"; transcript_id "ENSMUST00000013302.7"; gene_type "protein_coding"; gene_name "4933405L10Rik"; transcript_type "protein_coding"; transcript_name "4933405L10Rik-201"; level 2; protein_id "ENSMUSP00000013302.6"; transcript_support_level "1"; mgi_id "MGI:1918296"; tag "basic"; tag "Ensembl_canonical"; tag "GENCODE_Primary"; tag "appris_alternative_2"; tag "CCDS"; ccdsid "CCDS52661.1"; havana_gene "OTTMUSG00000062056.1"; havana_transcript "OTTMUST00000151507.1";
chr8	HAVANA	UTR	106434935	106435063	0	+	.	gene_id "ENSMUSG00000013158.7"; transcript_id "ENSMUST00000211852.2"; gene_type "protein_coding"; gene_name "4933405L10Rik"; transcript_type "protein_coding"; transcript_name "4933405L10Rik-202"; exon_number 1; exon_id "ENSMUSE00001392088.2"; level 2; protein_id "ENSMUSP00000148838.2"; transcript_support_level "1"; mgi_id "MGI:1918296"; tag "basic"; tag "appris_principal_2"; havana_gene "OTTMUSG00000062056.1"; havana_transcript "OTTMUST00000151508.1";
chr8	HAVANA	exon	106434935	106435147	0	+	.	gene_id "ENSMUSG00000013158.7"; transcript_id "ENSMUST00000211852.2"; gene_type "protein_coding"; gene_name "4933405L10Rik"; transcript_type "protein_coding"; transcript_name "4933405L10Rik-202"; exon_number 1; exon_id "ENSMUSE00001392088.2"; level 2; protein_id "ENSMUSP00000148838.2"; transcript_support_level "1"; mgi_id "MGI:1918296"; tag "basic"; tag "appris_principal_2"; havana_gene "OTTMUSG00000062056.1"; havana_transcript "OTTMUST00000151508.1";
chr8	HAVANA	transcript	106434935	106436800	0	+	.	gene_id "ENSMUSG00000013158.7"; transcript_id "ENSMUST00000211852.2"; gene_type "protein_coding"; gene_name "4933405L10Rik"; transcript_type "protein_coding"; transcript_name "4933405L10Rik-202"; level 2; protein_id "ENSMUSP00000148838.2"; transcript_support_level "1"; mgi_id "MGI:1918296"; tag "basic"; tag "appris_principal_2"; havana_gene "OTTMUSG00000062056.1"; havana_transcript "OTTMUST00000151508.1";
chr8	HAVANA	start_codon	106435064	106435066	0	+	0	gene_id "ENSMUSG00000013158.7"; transcript_id "ENSMUST00000013302.7"; gene_type "protein_coding"; gene_name "4933405L10Rik"; transcript_type "protein_coding"; transcript_name "4933405L10Rik-201"; exon_number 1; exon_id "ENSMUSE00000214417.6"; level 2; protein_id "ENSMUSP00000013302.6"; transcript_support_level "1"; mgi_id "MGI:1918296"; tag "basic"; tag "Ensembl_canonical"; tag "GENCODE_Primary"; tag "appris_alternative_2"; tag "CCDS"; ccdsid "CCDS52661.1"; havana_gene "OTTMUSG00000062056.1"; havana_transcript "OTTMUST00000151507.1";
chr8	HAVANA	start_codon	106435064	106435066	0	+	0	gene_id "ENSMUSG00000013158.7"; transcript_id "ENSMUST00000211852.2"; gene_type "protein_coding"; gene_name "4933405L10Rik"; transcript_type "protein_coding"; transcript_name "4933405L10Rik-202"; exon_number 1; exon_id "ENSMUSE00001392088.2"; level 2; protein_id "ENSMUSP00000148838.2"; transcript_support_level "1"; mgi_id "MGI:1918296"; tag "basic"; tag "appris_principal_2"; havana_gene "OTTMUSG00000062056.1"; havana_transcript "OTTMUST00000151508.1";
chr8	HAVANA	CDS	106435064	106435147	0	+	0	gene_id "ENSMUSG00000013158.7"; transcript_id "ENSMUST00000013302.7"; gene_type "protein_coding"; gene_name "4933405L10Rik"; transcript_type "protein_coding"; transcript_name "4933405L10Rik-201"; exon_number 1; exon_id "ENSMUSE00000214417.6"; level 2; protein_id "ENSMUSP00000013302.6"; transcript_support_level "1"; mgi_id "MGI:1918296"; tag "basic"; tag "Ensembl_canonical"; tag "GENCODE_Primary"; tag "appris_alternative_2"; tag "CCDS"; ccdsid "CCDS52661.1"; havana_gene "OTTMUSG00000062056.1"; havana_transcript "OTTMUST00000151507.1";
chr8	HAVANA	CDS	106435064	106435147	0	+	0	gene_id "ENSMUSG00000013158.7"; transcript_id "ENSMUST00000211852.2"; gene_type "protein_coding"; gene_name "4933405L10Rik"; transcript_type "protein_coding"; transcript_name "4933405L10Rik-202"; exon_number 1; exon_id "ENSMUSE00001392088.2"; level 2; protein_id "ENSMUSP00000148838.2"; transcript_support_level "1"; mgi_id "MGI:1918296"; tag "basic"; tag "appris_principal_2"; havana_gene "OTTMUSG00000062056.1"; havana_transcript "OTTMUST00000151508.1";
chr8	HAVANA	exon	106435428	106435544	0	+	.	gene_id "ENSMUSG00000013158.7"; transcript_id "ENSMUST00000212144.2"; gene_type "protein_coding"; gene_name "4933405L10Rik"; transcript_type "protein_coding_CDS_not_defined"; transcript_name "4933405L10Rik-203"; exon_number 2; exon_id "ENSMUSE00001390927.2"; level 2; transcript_support_level "5"; mgi_id "MGI:1918296"; havana_gene "OTTMUSG00000062056.1"; havana_transcript "OTTMUST00000151506.1";
chr8	HAVANA	exon	106435428	106435645	0	+	.	gene_id "ENSMUSG00000013158.7"; transcript_id "ENSMUST00000013302.7"; gene_type "protein_coding"; gene_name "4933405L10Rik"; transcript_type "protein_coding"; transcript_name "4933405L10Rik-201"; exon_number 2; exon_id "ENSMUSE00000214420.4"; level 2; protein_id "ENSMUSP00000013302.6"; transcript_support_level "1"; mgi_id "MGI:1918296"; tag "basic"; tag "Ensembl_canonical"; tag "GENCODE_Primary"; tag "appris_alternative_2"; tag "CCDS"; ccdsid "CCDS52661.1"; havana_gene "OTTMUSG00000062056.1"; havana_transcript "OTTMUST00000151507.1";
chr8	HAVANA	CDS	106435428	106435645	0	+	0	gene_id "ENSMUSG00000013158.7"; transcript_id "ENSMUST00000013302.7"; gene_type "protein_coding"; gene_name "4933405L10Rik"; transcript_type "protein_coding"; transcript_name "4933405L10Rik-201"; exon_number 2; exon_id "ENSMUSE00000214420.4"; level 2; protein_id "ENSMUSP00000013302.6"; transcript_support_level "1"; mgi_id "MGI:1918296"; tag "basic"; tag "Ensembl_canonical"; tag "GENCODE_Primary"; tag "appris_alternative_2"; tag "CCDS"; ccdsid "CCDS52661.1"; havana_gene "OTTMUSG00000062056.1"; havana_transcript "OTTMUST00000151507.1";
chr8	HAVANA	exon	106435428	106435645	0	+	.	gene_id "ENSMUSG00000013158.7"; transcript_id "ENSMUST00000211852.2"; gene_type "protein_coding"; gene_name "4933405L10Rik"; transcript_type "protein_coding"; transcript_name "4933405L10Rik-202"; exon_number 2; exon_id "ENSMUSE00000214420.4"; level 2; protein_id "ENSMUSP00000148838.2"; transcript_support_level "1"; mgi_id "MGI:1918296"; tag "basic"; tag "appris_principal_2"; havana_gene "OTTMUSG00000062056.1"; havana_transcript "OTTMUST00000151508.1";
chr8	HAVANA	CDS	106435428	106435645	0	+	0	gene_id "ENSMUSG00000013158.7"; transcript_id "ENSMUST00000211852.2"; gene_type "protein_coding"; gene_name "4933405L10Rik"; transcript_type "protein_coding"; transcript_name "4933405L10Rik-202"; exon_number 2; exon_id "ENSMUSE00000214420.4"; level 2; protein_id "ENSMUSP00000148838.2"; transcript_support_level "1"; mgi_id "MGI:1918296"; tag "basic"; tag "appris_principal_2"; havana_gene "OTTMUSG00000062056.1"; havana_transcript "OTTMUST00000151508.1";
chr8	HAVANA	exon	106435970	106436242	0	+	.	gene_id "ENSMUSG00000013158.7"; transcript_id "ENSMUST00000212144.2"; gene_type "protein_coding"; gene_name "4933405L10Rik"; transcript_type "protein_coding_CDS_not_defined"; transcript_name "4933405L10Rik-203"; exon_number 3; exon_id "ENSMUSE00001390192.2"; level 2; transcript_support_level "5"; mgi_id "MGI:1918296"; havana_gene "OTTMUSG00000062056.1"; havana_transcript "OTTMUST00000151506.1";
chr8	HAVANA	exon	106436032	106436216	0	+	.	gene_id "ENSMUSG00000013158.7"; transcript_id "ENSMUST00000013302.7"; gene_type "protein_coding"; gene_name "4933405L10Rik"; transcript_type "protein_coding"; transcript_name "4933405L10Rik-201"; exon_number 3; exon_id "ENSMUSE00000214418.4"; level 2; protein_id "ENSMUSP00000013302.6"; transcript_support_level "1"; mgi_id "MGI:1918296"; tag "basic"; tag "Ensembl_canonical"; tag "GENCODE_Primary"; tag "appris_alternative_2"; tag "CCDS"; ccdsid "CCDS52661.1"; havana_gene "OTTMUSG00000062056.1"; havana_transcript "OTTMUST00000151507.1";
chr8	HAVANA	CDS	106436032	106436216	0	+	1	gene_id "ENSMUSG00000013158.7"; transcript_id "ENSMUST00000013302.7"; gene_type "protein_coding"; gene_name "4933405L10Rik"; transcript_type "protein_coding"; transcript_name "4933405L10Rik-201"; exon_number 3; exon_id "ENSMUSE00000214418.4"; level 2; protein_id "ENSMUSP00000013302.6"; transcript_support_level "1"; mgi_id "MGI:1918296"; tag "basic"; tag "Ensembl_canonical"; tag "GENCODE_Primary"; tag "appris_alternative_2"; tag "CCDS"; ccdsid "CCDS52661.1"; havana_gene "OTTMUSG00000062056.1"; havana_transcript "OTTMUST00000151507.1";
chr8	HAVANA	exon	106436032	106436216	0	+	.	gene_id "ENSMUSG00000013158.7"; transcript_id "ENSMUST00000211852.2"; gene_type "protein_coding"; gene_name "4933405L10Rik"; transcript_type "protein_coding"; transcript_name "4933405L10Rik-202"; exon_number 3; exon_id "ENSMUSE00000214418.4"; level 2; protein_id "ENSMUSP00000148838.2"; transcript_support_level "1"; mgi_id "MGI:1918296"; tag "basic"; tag "appris_principal_2"; havana_gene "OTTMUSG00000062056.1"; havana_transcript "OTTMUST00000151508.1";
chr8	HAVANA	CDS	106436032	106436216	0	+	1	gene_id "ENSMUSG00000013158.7"; transcript_id "ENSMUST00000211852.2"; gene_type "protein_coding"; gene_name "4933405L10Rik"; transcript_type "protein_coding"; transcript_name "4933405L10Rik-202"; exon_number 3; exon_id "ENSMUSE00000214418.4"; level 2; protein_id "ENSMUSP00000148838.2"; transcript_support_level "1"; mgi_id "MGI:1918296"; tag "basic"; tag "appris_principal_2"; havana_gene "OTTMUSG00000062056.1"; havana_transcript "OTTMUST00000151508.1";
chr8	HAVANA	CDS	106436293	106436726	0	+	2	gene_id "ENSMUSG00000013158.7"; transcript_id "ENSMUST00000013302.7"; gene_type "protein_coding"; gene_name "4933405L10Rik"; transcript_type "protein_coding"; transcript_name "4933405L10Rik-201"; exon_number 4; exon_id "ENSMUSE00000214419.7"; level 2; protein_id "ENSMUSP00000013302.6"; transcript_support_level "1"; mgi_id "MGI:1918296"; tag "basic"; tag "Ensembl_canonical"; tag "GENCODE_Primary"; tag "appris_alternative_2"; tag "CCDS"; ccdsid "CCDS52661.1"; havana_gene "OTTMUSG00000062056.1"; havana_transcript "OTTMUST00000151507.1";
chr8	HAVANA	exon	106436293	106436878	0	+	.	gene_id "ENSMUSG00000013158.7"; transcript_id "ENSMUST00000013302.7"; gene_type "protein_coding"; gene_name "4933405L10Rik"; transcript_type "protein_coding"; transcript_name "4933405L10Rik-201"; exon_number 4; exon_id "ENSMUSE00000214419.7"; level 2; protein_id "ENSMUSP00000013302.6"; transcript_support_level "1"; mgi_id "MGI:1918296"; tag "basic"; tag "Ensembl_canonical"; tag "GENCODE_Primary"; tag "appris_alternative_2"; tag "CCDS"; ccdsid "CCDS52661.1"; havana_gene "OTTMUSG00000062056.1"; havana_transcript "OTTMUST00000151507.1";
chr8	HAVANA	CDS	106436320	106436726	0	+	2	gene_id "ENSMUSG00000013158.7"; transcript_id "ENSMUST00000211852.2"; gene_type "protein_coding"; gene_name "4933405L10Rik"; transcript_type "protein_coding"; transcript_name "4933405L10Rik-202"; exon_number 4; exon_id "ENSMUSE00001390976.2"; level 2; protein_id "ENSMUSP00000148838.2"; transcript_support_level "1"; mgi_id "MGI:1918296"; tag "basic"; tag "appris_principal_2"; havana_gene "OTTMUSG00000062056.1"; havana_transcript "OTTMUST00000151508.1";
chr8	HAVANA	exon	106436320	106436800	0	+	.	gene_id "ENSMUSG00000013158.7"; transcript_id "ENSMUST00000211852.2"; gene_type "protein_coding"; gene_name "4933405L10Rik"; transcript_type "protein_coding"; transcript_name "4933405L10Rik-202"; exon_number 4; exon_id "ENSMUSE00001390976.2"; level 2; protein_id "ENSMUSP00000148838.2"; transcript_support_level "1"; mgi_id "MGI:1918296"; tag "basic"; tag "appris_principal_2"; havana_gene "OTTMUSG00000062056.1"; havana_transcript "OTTMUST00000151508.1";
chr8	HAVANA	stop_codon	106436727	106436729	0	+	0	gene_id "ENSMUSG00000013158.7"; transcript_id "ENSMUST00000013302.7"; gene_type "protein_coding"; gene_name "4933405L10Rik"; transcript_type "protein_coding"; transcript_name "4933405L10Rik-201"; exon_number 4; exon_id "ENSMUSE00000214419.7"; level 2; protein_id "ENSMUSP00000013302.6"; transcript_support_level "1"; mgi_id "MGI:1918296"; tag "basic"; tag "Ensembl_canonical"; tag "GENCODE_Primary"; tag "appris_alternative_2"; tag "CCDS"; ccdsid "CCDS52661.1"; havana_gene "OTTMUSG00000062056.1"; havana_transcript "OTTMUST00000151507.1";
chr8	HAVANA	stop_codon	106436727	106436729	0	+	0	gene_id "ENSMUSG00000013158.7"; transcript_id "ENSMUST00000211852.2"; gene_type "protein_coding"; gene_name "4933405L10Rik"; transcript_type "protein_coding"; transcript_name "4933405L10Rik-202"; exon_number 4; exon_id "ENSMUSE00001390976.2"; level 2; protein_id "ENSMUSP00000148838.2"; transcript_support_level "1"; mgi_id "MGI:1918296"; tag "basic"; tag "appris_principal_2"; havana_gene "OTTMUSG00000062056.1"; havana_transcript "OTTMUST00000151508.1";
chr8	HAVANA	UTR	106436727	106436800	0	+	.	gene_id "ENSMUSG00000013158.7"; transcript_id "ENSMUST00000211852.2"; gene_type "protein_coding"; gene_name "4933405L10Rik"; transcript_type "protein_coding"; transcript_name "4933405L10Rik-202"; exon_number 4; exon_id "ENSMUSE00001390976.2"; level 2; protein_id "ENSMUSP00000148838.2"; transcript_support_level "1"; mgi_id "MGI:1918296"; tag "basic"; tag "appris_principal_2"; havana_gene "OTTMUSG00000062056.1"; havana_transcript "OTTMUST00000151508.1";
chr8	HAVANA	UTR	106436727	106436878	0	+	.	gene_id "ENSMUSG00000013158.7"; transcript_id "ENSMUST00000013302.7"; gene_type "protein_coding"; gene_name "4933405L10Rik"; transcript_type "protein_coding"; transcript_name "4933405L10Rik-201"; exon_number 4; exon_id "ENSMUSE00000214419.7"; level 2; protein_id "ENSMUSP00000013302.6"; transcript_support_level "1"; mgi_id "MGI:1918296"; tag "basic"; tag "Ensembl_canonical"; tag "GENCODE_Primary"; tag "appris_alternative_2"; tag "CCDS"; ccdsid "CCDS52661.1"; havana_gene "OTTMUSG00000062056.1"; havana_transcript "OTTMUST00000151507.1";
chr8	HAVANA	exon	106517643	106517796	0	+	.	gene_id "ENSMUSG00000136604.1"; transcript_id "ENSMUST00000336685.1"; gene_type "lncRNA"; gene_name "ENSMUSG00000136604"; transcript_type "lncRNA"; transcript_name "ENSMUST00000336685"; exon_number 1; exon_id "ENSMUSE00001663846.1"; level 2; tag "basic"; tag "Ensembl_canonical"; tag "GENCODE_Primary"; tag "TAGENE";
chr8	HAVANA	gene	106517643	106531752	0	+	.	gene_id "ENSMUSG00000136604.1"; gene_type "lncRNA"; gene_name "ENSMUSG00000136604"; level 2;
chr8	HAVANA	transcript	106517643	106531752	0	+	.	gene_id "ENSMUSG00000136604.1"; transcript_id "ENSMUST00000336685.1"; gene_type "lncRNA"; gene_name "ENSMUSG00000136604"; transcript_type "lncRNA"; transcript_name "ENSMUST00000336685"; level 2; tag "basic"; tag "Ensembl_canonical"; tag "GENCODE_Primary"; tag "TAGENE";
chr8	HAVANA	exon	106520993	106521090	0	+	.	gene_id "ENSMUSG00000136604.1"; transcript_id "ENSMUST00000336685.1"; gene_type "lncRNA"; gene_name "ENSMUSG00000136604"; transcript_type "lncRNA"; transcript_name "ENSMUST00000336685"; exon_number 2; exon_id "ENSMUSE00001663848.1"; level 2; tag "basic"; tag "Ensembl_canonical"; tag "GENCODE_Primary"; tag "TAGENE";
chr8	HAVANA	exon	106521943	106522126	0	+	.	gene_id "ENSMUSG00000136604.1"; transcript_id "ENSMUST00000336685.1"; gene_type "lncRNA"; gene_name "ENSMUSG00000136604"; transcript_type "lncRNA"; transcript_name "ENSMUST00000336685"; exon_number 3; exon_id "ENSMUSE00001663844.1"; level 2; tag "basic"; tag "Ensembl_canonical"; tag "GENCODE_Primary"; tag "TAGENE";
chr8	HAVANA	exon	106531163	106531262	0	+	.	gene_id "ENSMUSG00000136604.1"; transcript_id "ENSMUST00000336685.1"; gene_type "lncRNA"; gene_name "ENSMUSG00000136604"; transcript_type "lncRNA"; transcript_name "ENSMUST00000336685"; exon_number 4; exon_id "ENSMUSE00001663845.1"; level 2; tag "basic"; tag "Ensembl_canonical"; tag "GENCODE_Primary"; tag "TAGENE";
chr8	HAVANA	exon	106531524	106531752	0	+	.	gene_id "ENSMUSG00000136604.1"; transcript_id "ENSMUST00000336685.1"; gene_type "lncRNA"; gene_name "ENSMUSG00000136604"; transcript_type "lncRNA"; transcript_name "ENSMUST00000336685"; exon_number 5; exon_id "ENSMUSE00001663847.1"; level 2; tag "basic"; tag "Ensembl_canonical"; tag "GENCODE_Primary"; tag "TAGENE";
chr8	HAVANA	UTR	106554363	106554418	0	+	.	gene_id "ENSMUSG00000031893.8"; transcript_id "ENSMUST00000212566.2"; gene_type "protein_coding"; gene_name "Tsnaxip1"; transcript_type "protein_coding"; transcript_name "Tsnaxip1-203"; exon_number 1; exon_id "ENSMUSE00001392417.2"; level 2; protein_id "ENSMUSP00000148715.2"; transcript_support_level "1"; mgi_id "MGI:1919486"; tag "basic"; tag "appris_alternative_2"; havana_gene "OTTMUSG00000062058.1"; havana_transcript "OTTMUST00000151511.1";
chr8	HAVANA	exon	106554363	106554459	0	+	.	gene_id "ENSMUSG00000031893.8"; transcript_id "ENSMUST00000212566.2"; gene_type "protein_coding"; gene_name "Tsnaxip1"; transcript_type "protein_coding"; transcript_name "Tsnaxip1-203"; exon_number 1; exon_id "ENSMUSE00001392417.2"; level 2; protein_id "ENSMUSP00000148715.2"; transcript_support_level "1"; mgi_id "MGI:1919486"; tag "basic"; tag "appris_alternative_2"; havana_gene "OTTMUSG00000062058.1"; havana_transcript "OTTMUST00000151511.1";
chr8	HAVANA	gene	106554363	106571312	0	+	.	gene_id "ENSMUSG00000031893.8"; gene_type "protein_coding"; gene_name "Tsnaxip1"; level 2; mgi_id "MGI:1919486"; havana_gene "OTTMUSG00000062058.1";
chr8	HAVANA	transcript	106554363	106571312	0	+	.	gene_id "ENSMUSG00000031893.8"; transcript_id "ENSMUST00000212566.2"; gene_type "protein_coding"; gene_name "Tsnaxip1"; transcript_type "protein_coding"; transcript_name "Tsnaxip1-203"; level 2; protein_id "ENSMUSP00000148715.2"; transcript_support_level "1"; mgi_id "MGI:1919486"; tag "basic"; tag "appris_alternative_2"; havana_gene "OTTMUSG00000062058.1"; havana_transcript "OTTMUST00000151511.1";
chr8	HAVANA	UTR	106554376	106554418	0	+	.	gene_id "ENSMUSG00000031893.8"; transcript_id "ENSMUST00000034365.5"; gene_type "protein_coding"; gene_name "Tsnaxip1"; transcript_type "protein_coding"; transcript_name "Tsnaxip1-201"; exon_number 1; exon_id "ENSMUSE00000214428.4"; level 2; protein_id "ENSMUSP00000034365.5"; transcript_support_level "1"; mgi_id "MGI:1919486"; tag "basic"; tag "Ensembl_canonical"; tag "GENCODE_Primary"; tag "appris_principal_2"; tag "CCDS"; ccdsid "CCDS22614.1"; havana_gene "OTTMUSG00000062058.1"; havana_transcript "OTTMUST00000151512.1";
chr8	HAVANA	exon	106554376	106554459	0	+	.	gene_id "ENSMUSG00000031893.8"; transcript_id "ENSMUST00000034365.5"; gene_type "protein_coding"; gene_name "Tsnaxip1"; transcript_type "protein_coding"; transcript_name "Tsnaxip1-201"; exon_number 1; exon_id "ENSMUSE00000214428.4"; level 2; protein_id "ENSMUSP00000034365.5"; transcript_support_level "1"; mgi_id "MGI:1919486"; tag "basic"; tag "Ensembl_canonical"; tag "GENCODE_Primary"; tag "appris_principal_2"; tag "CCDS"; ccdsid "CCDS22614.1"; havana_gene "OTTMUSG00000062058.1"; havana_transcript "OTTMUST00000151512.1";
chr8	HAVANA	transcript	106554376	106571308	0	+	.	gene_id "ENSMUSG00000031893.8"; transcript_id "ENSMUST00000034365.5"; gene_type "protein_coding"; gene_name "Tsnaxip1"; transcript_type "protein_coding"; transcript_name "Tsnaxip1-201"; level 2; protein_id "ENSMUSP00000034365.5"; transcript_support_level "1"; mgi_id "MGI:1919486"; tag "basic"; tag "Ensembl_canonical"; tag "GENCODE_Primary"; tag "appris_principal_2"; tag "CCDS"; ccdsid "CCDS22614.1"; havana_gene "OTTMUSG00000062058.1"; havana_transcript "OTTMUST00000151512.1";
chr8	HAVANA	exon	106554384	106554459	0	+	.	gene_id "ENSMUSG00000031893.8"; transcript_id "ENSMUST00000211949.2"; gene_type "protein_coding"; gene_name "Tsnaxip1"; transcript_type "protein_coding_CDS_not_defined"; transcript_name "Tsnaxip1-202"; exon_number 1; exon_id "ENSMUSE00001390862.2"; level 2; transcript_support_level "3"; mgi_id "MGI:1919486"; havana_gene "OTTMUSG00000062058.1"; havana_transcript "OTTMUST00000151513.1";
chr8	HAVANA	transcript	106554384	106567231	0	+	.	gene_id "ENSMUSG00000031893.8"; transcript_id "ENSMUST00000211949.2"; gene_type "protein_coding"; gene_name "Tsnaxip1"; transcript_type "protein_coding_CDS_not_defined"; transcript_name "Tsnaxip1-202"; level 2; transcript_support_level "3"; mgi_id "MGI:1919486"; havana_gene "OTTMUSG00000062058.1"; havana_transcript "OTTMUST00000151513.1";
chr8	HAVANA	start_codon	106554419	106554421	0	+	0	gene_id "ENSMUSG00000031893.8"; transcript_id "ENSMUST00000212566.2"; gene_type "protein_coding"; gene_name "Tsnaxip1"; transcript_type "protein_coding"; transcript_name "Tsnaxip1-203"; exon_number 1; exon_id "ENSMUSE00001392417.2"; level 2; protein_id "ENSMUSP00000148715.2"; transcript_support_level "1"; mgi_id "MGI:1919486"; tag "basic"; tag "appris_alternative_2"; havana_gene "OTTMUSG00000062058.1"; havana_transcript "OTTMUST00000151511.1";
chr8	HAVANA	start_codon	106554419	106554421	0	+	0	gene_id "ENSMUSG00000031893.8"; transcript_id "ENSMUST00000034365.5"; gene_type "protein_coding"; gene_name "Tsnaxip1"; transcript_type "protein_coding"; transcript_name "Tsnaxip1-201"; exon_number 1; exon_id "ENSMUSE00000214428.4"; level 2; protein_id "ENSMUSP00000034365.5"; transcript_support_level "1"; mgi_id "MGI:1919486"; tag "basic"; tag "Ensembl_canonical"; tag "GENCODE_Primary"; tag "appris_principal_2"; tag "CCDS"; ccdsid "CCDS22614.1"; havana_gene "OTTMUSG00000062058.1"; havana_transcript "OTTMUST00000151512.1";
chr8	HAVANA	CDS	106554419	106554459	0	+	0	gene_id "ENSMUSG00000031893.8"; transcript_id "ENSMUST00000212566.2"; gene_type "protein_coding"; gene_name "Tsnaxip1"; transcript_type "protein_coding"; transcript_name "Tsnaxip1-203"; exon_number 1; exon_id "ENSMUSE00001392417.2"; level 2; protein_id "ENSMUSP00000148715.2"; transcript_support_level "1"; mgi_id "MGI:1919486"; tag "basic"; tag "appris_alternative_2"; havana_gene "OTTMUSG00000062058.1"; havana_transcript "OTTMUST00000151511.1";
chr8	HAVANA	CDS	106554419	106554459	0	+	0	gene_id "ENSMUSG00000031893.8"; transcript_id "ENSMUST00000034365.5"; gene_type "protein_coding"; gene_name "Tsnaxip1"; transcript_type "protein_coding"; transcript_name "Tsnaxip1-201"; exon_number 1; exon_id "ENSMUSE00000214428.4"; level 2; protein_id "ENSMUSP00000034365.5"; transcript_support_level "1"; mgi_id "MGI:1919486"; tag "basic"; tag "Ensembl_canonical"; tag "GENCODE_Primary"; tag "appris_principal_2"; tag "CCDS"; ccdsid "CCDS22614.1"; havana_gene "OTTMUSG00000062058.1"; havana_transcript "OTTMUST00000151512.1";
chr8	HAVANA	exon	106560091	106560172	0	+	.	gene_id "ENSMUSG00000031893.8"; transcript_id "ENSMUST00000212566.2"; gene_type "protein_coding"; gene_name "Tsnaxip1"; transcript_type "protein_coding"; transcript_name "Tsnaxip1-203"; exon_number 2; exon_id "ENSMUSE00000214423.4"; level 2; protein_id "ENSMUSP00000148715.2"; transcript_support_level "1"; mgi_id "MGI:1919486"; tag "basic"; tag "appris_alternative_2"; havana_gene "OTTMUSG00000062058.1"; havana_transcript "OTTMUST00000151511.1";
chr8	HAVANA	CDS	106560091	106560172	0	+	1	gene_id "ENSMUSG00000031893.8"; transcript_id "ENSMUST00000212566.2"; gene_type "protein_coding"; gene_name "Tsnaxip1"; transcript_type "protein_coding"; transcript_name "Tsnaxip1-203"; exon_number 2; exon_id "ENSMUSE00000214423.4"; level 2; protein_id "ENSMUSP00000148715.2"; transcript_support_level "1"; mgi_id "MGI:1919486"; tag "basic"; tag "appris_alternative_2"; havana_gene "OTTMUSG00000062058.1"; havana_transcript "OTTMUST00000151511.1";
chr8	HAVANA	exon	106560091	106560172	0	+	.	gene_id "ENSMUSG00000031893.8"; transcript_id "ENSMUST00000034365.5"; gene_type "protein_coding"; gene_name "Tsnaxip1"; transcript_type "protein_coding"; transcript_name "Tsnaxip1-201"; exon_number 2; exon_id "ENSMUSE00000214423.4"; level 2; protein_id "ENSMUSP00000034365.5"; transcript_support_level "1"; mgi_id "MGI:1919486"; tag "basic"; tag "Ensembl_canonical"; tag "GENCODE_Primary"; tag "appris_principal_2"; tag "CCDS"; ccdsid "CCDS22614.1"; havana_gene "OTTMUSG00000062058.1"; havana_transcript "OTTMUST00000151512.1";
chr8	HAVANA	CDS	106560091	106560172	0	+	1	gene_id "ENSMUSG00000031893.8"; transcript_id "ENSMUST00000034365.5"; gene_type "protein_coding"; gene_name "Tsnaxip1"; transcript_type "protein_coding"; transcript_name "Tsnaxip1-201"; exon_number 2; exon_id "ENSMUSE00000214423.4"; level 2; protein_id "ENSMUSP00000034365.5"; transcript_support_level "1"; mgi_id "MGI:1919486"; tag "basic"; tag "Ensembl_canonical"; tag "GENCODE_Primary"; tag "appris_principal_2"; tag "CCDS"; ccdsid "CCDS22614.1"; havana_gene "OTTMUSG00000062058.1"; havana_transcript "OTTMUST00000151512.1";
chr8	HAVANA	exon	106563778	106563890	0	+	.	gene_id "ENSMUSG00000031893.8"; transcript_id "ENSMUST00000212566.2"; gene_type "protein_coding"; gene_name "Tsnaxip1"; transcript_type "protein_coding"; transcript_name "Tsnaxip1-203"; exon_number 3; exon_id "ENSMUSE00000214425.4"; level 2; protein_id "ENSMUSP00000148715.2"; transcript_support_level "1"; mgi_id "MGI:1919486"; tag "basic"; tag "appris_alternative_2"; havana_gene "OTTMUSG00000062058.1"; havana_transcript "OTTMUST00000151511.1";
chr8	HAVANA	CDS	106563778	106563890	0	+	0	gene_id "ENSMUSG00000031893.8"; transcript_id "ENSMUST00000212566.2"; gene_type "protein_coding"; gene_name "Tsnaxip1"; transcript_type "protein_coding"; transcript_name "Tsnaxip1-203"; exon_number 3; exon_id "ENSMUSE00000214425.4"; level 2; protein_id "ENSMUSP00000148715.2"; transcript_support_level "1"; mgi_id "MGI:1919486"; tag "basic"; tag "appris_alternative_2"; havana_gene "OTTMUSG00000062058.1"; havana_transcript "OTTMUST00000151511.1";
chr8	HAVANA	exon	106563778	106563890	0	+	.	gene_id "ENSMUSG00000031893.8"; transcript_id "ENSMUST00000034365.5"; gene_type "protein_coding"; gene_name "Tsnaxip1"; transcript_type "protein_coding"; transcript_name "Tsnaxip1-201"; exon_number 3; exon_id "ENSMUSE00000214425.4"; level 2; protein_id "ENSMUSP00000034365.5"; transcript_support_level "1"; mgi_id "MGI:1919486"; tag "basic"; tag "Ensembl_canonical"; tag "GENCODE_Primary"; tag "appris_principal_2"; tag "CCDS"; ccdsid "CCDS22614.1"; havana_gene "OTTMUSG00000062058.1"; havana_transcript "OTTMUST00000151512.1";
chr8	HAVANA	CDS	106563778	106563890	0	+	0	gene_id "ENSMUSG00000031893.8"; transcript_id "ENSMUST00000034365.5"; gene_type "protein_coding"; gene_name "Tsnaxip1"; transcript_type "protein_coding"; transcript_name "Tsnaxip1-201"; exon_number 3; exon_id "ENSMUSE00000214425.4"; level 2; protein_id "ENSMUSP00000034365.5"; transcript_support_level "1"; mgi_id "MGI:1919486"; tag "basic"; tag "Ensembl_canonical"; tag "GENCODE_Primary"; tag "appris_principal_2"; tag "CCDS"; ccdsid "CCDS22614.1"; havana_gene "OTTMUSG00000062058.1"; havana_transcript "OTTMUST00000151512.1";
chr8	HAVANA	exon	106564038	106564164	0	+	.	gene_id "ENSMUSG00000031893.8"; transcript_id "ENSMUST00000212566.2"; gene_type "protein_coding"; gene_name "Tsnaxip1"; transcript_type "protein_coding"; transcript_name "Tsnaxip1-203"; exon_number 4; exon_id "ENSMUSE00000214424.4"; level 2; protein_id "ENSMUSP00000148715.2"; transcript_support_level "1"; mgi_id "MGI:1919486"; tag "basic"; tag "appris_alternative_2"; havana_gene "OTTMUSG00000062058.1"; havana_transcript "OTTMUST00000151511.1";
chr8	HAVANA	CDS	106564038	106564164	0	+	1	gene_id "ENSMUSG00000031893.8"; transcript_id "ENSMUST00000212566.2"; gene_type "protein_coding"; gene_name "Tsnaxip1"; transcript_type "protein_coding"; transcript_name "Tsnaxip1-203"; exon_number 4; exon_id "ENSMUSE00000214424.4"; level 2; protein_id "ENSMUSP00000148715.2"; transcript_support_level "1"; mgi_id "MGI:1919486"; tag "basic"; tag "appris_alternative_2"; havana_gene "OTTMUSG00000062058.1"; havana_transcript "OTTMUST00000151511.1";
chr8	HAVANA	exon	106564038	106564164	0	+	.	gene_id "ENSMUSG00000031893.8"; transcript_id "ENSMUST00000034365.5"; gene_type "protein_coding"; gene_name "Tsnaxip1"; transcript_type "protein_coding"; transcript_name "Tsnaxip1-201"; exon_number 4; exon_id "ENSMUSE00000214424.4"; level 2; protein_id "ENSMUSP00000034365.5"; transcript_support_level "1"; mgi_id "MGI:1919486"; tag "basic"; tag "Ensembl_canonical"; tag "GENCODE_Primary"; tag "appris_principal_2"; tag "CCDS"; ccdsid "CCDS22614.1"; havana_gene "OTTMUSG00000062058.1"; havana_transcript "OTTMUST00000151512.1";
chr8	HAVANA	CDS	106564038	106564164	0	+	1	gene_id "ENSMUSG00000031893.8"; transcript_id "ENSMUST00000034365.5"; gene_type "protein_coding"; gene_name "Tsnaxip1"; transcript_type "protein_coding"; transcript_name "Tsnaxip1-201"; exon_number 4; exon_id "ENSMUSE00000214424.4"; level 2; protein_id "ENSMUSP00000034365.5"; transcript_support_level "1"; mgi_id "MGI:1919486"; tag "basic"; tag "Ensembl_canonical"; tag "GENCODE_Primary"; tag "appris_principal_2"; tag "CCDS"; ccdsid "CCDS22614.1"; havana_gene "OTTMUSG00000062058.1"; havana_transcript "OTTMUST00000151512.1";
chr8	HAVANA	exon	106565339	106565432	0	+	.	gene_id "ENSMUSG00000031893.8"; transcript_id "ENSMUST00000212566.2"; gene_type "protein_coding"; gene_name "Tsnaxip1"; transcript_type "protein_coding"; transcript_name "Tsnaxip1-203"; exon_number 5; exon_id "ENSMUSE00000214429.4"; level 2; protein_id "ENSMUSP00000148715.2"; transcript_support_level "1"; mgi_id "MGI:1919486"; tag "basic"; tag "appris_alternative_2"; havana_gene "OTTMUSG00000062058.1"; havana_transcript "OTTMUST00000151511.1";
chr8	HAVANA	CDS	106565339	106565432	0	+	0	gene_id "ENSMUSG00000031893.8"; transcript_id "ENSMUST00000212566.2"; gene_type "protein_coding"; gene_name "Tsnaxip1"; transcript_type "protein_coding"; transcript_name "Tsnaxip1-203"; exon_number 5; exon_id "ENSMUSE00000214429.4"; level 2; protein_id "ENSMUSP00000148715.2"; transcript_support_level "1"; mgi_id "MGI:1919486"; tag "basic"; tag "appris_alternative_2"; havana_gene "OTTMUSG00000062058.1"; havana_transcript "OTTMUST00000151511.1";
chr8	HAVANA	exon	106565339	106565432	0	+	.	gene_id "ENSMUSG00000031893.8"; transcript_id "ENSMUST00000034365.5"; gene_type "protein_coding"; gene_name "Tsnaxip1"; transcript_type "protein_coding"; transcript_name "Tsnaxip1-201"; exon_number 5; exon_id "ENSMUSE00000214429.4"; level 2; protein_id "ENSMUSP00000034365.5"; transcript_support_level "1"; mgi_id "MGI:1919486"; tag "basic"; tag "Ensembl_canonical"; tag "GENCODE_Primary"; tag "appris_principal_2"; tag "CCDS"; ccdsid "CCDS22614.1"; havana_gene "OTTMUSG00000062058.1"; havana_transcript "OTTMUST00000151512.1";
chr8	HAVANA	CDS	106565339	106565432	0	+	0	gene_id "ENSMUSG00000031893.8"; transcript_id "ENSMUST00000034365.5"; gene_type "protein_coding"; gene_name "Tsnaxip1"; transcript_type "protein_coding"; transcript_name "Tsnaxip1-201"; exon_number 5; exon_id "ENSMUSE00000214429.4"; level 2; protein_id "ENSMUSP00000034365.5"; transcript_support_level "1"; mgi_id "MGI:1919486"; tag "basic"; tag "Ensembl_canonical"; tag "GENCODE_Primary"; tag "appris_principal_2"; tag "CCDS"; ccdsid "CCDS22614.1"; havana_gene "OTTMUSG00000062058.1"; havana_transcript "OTTMUST00000151512.1";
chr8	HAVANA	exon	106566623	106566819	0	+	.	gene_id "ENSMUSG00000031893.8"; transcript_id "ENSMUST00000212566.2"; gene_type "protein_coding"; gene_name "Tsnaxip1"; transcript_type "protein_coding"; transcript_name "Tsnaxip1-203"; exon_number 6; exon_id "ENSMUSE00000214436.4"; level 2; protein_id "ENSMUSP00000148715.2"; transcript_support_level "1"; mgi_id "MGI:1919486"; tag "basic"; tag "appris_alternative_2"; havana_gene "OTTMUSG00000062058.1"; havana_transcript "OTTMUST00000151511.1";
chr8	HAVANA	CDS	106566623	106566819	0	+	2	gene_id "ENSMUSG00000031893.8"; transcript_id "ENSMUST00000212566.2"; gene_type "protein_coding"; gene_name "Tsnaxip1"; transcript_type "protein_coding"; transcript_name "Tsnaxip1-203"; exon_number 6; exon_id "ENSMUSE00000214436.4"; level 2; protein_id "ENSMUSP00000148715.2"; transcript_support_level "1"; mgi_id "MGI:1919486"; tag "basic"; tag "appris_alternative_2"; havana_gene "OTTMUSG00000062058.1"; havana_transcript "OTTMUST00000151511.1";
chr8	HAVANA	exon	106566623	106566819	0	+	.	gene_id "ENSMUSG00000031893.8"; transcript_id "ENSMUST00000034365.5"; gene_type "protein_coding"; gene_name "Tsnaxip1"; transcript_type "protein_coding"; transcript_name "Tsnaxip1-201"; exon_number 6; exon_id "ENSMUSE00000214436.4"; level 2; protein_id "ENSMUSP00000034365.5"; transcript_support_level "1"; mgi_id "MGI:1919486"; tag "basic"; tag "Ensembl_canonical"; tag "GENCODE_Primary"; tag "appris_principal_2"; tag "CCDS"; ccdsid "CCDS22614.1"; havana_gene "OTTMUSG00000062058.1"; havana_transcript "OTTMUST00000151512.1";
chr8	HAVANA	CDS	106566623	106566819	0	+	2	gene_id "ENSMUSG00000031893.8"; transcript_id "ENSMUST00000034365.5"; gene_type "protein_coding"; gene_name "Tsnaxip1"; transcript_type "protein_coding"; transcript_name "Tsnaxip1-201"; exon_number 6; exon_id "ENSMUSE00000214436.4"; level 2; protein_id "ENSMUSP00000034365.5"; transcript_support_level "1"; mgi_id "MGI:1919486"; tag "basic"; tag "Ensembl_canonical"; tag "GENCODE_Primary"; tag "appris_principal_2"; tag "CCDS"; ccdsid "CCDS22614.1"; havana_gene "OTTMUSG00000062058.1"; havana_transcript "OTTMUST00000151512.1";
chr8	HAVANA	exon	106566623	106566819	0	+	.	gene_id "ENSMUSG00000031893.8"; transcript_id "ENSMUST00000211949.2"; gene_type "protein_coding"; gene_name "Tsnaxip1"; transcript_type "protein_coding_CDS_not_defined"; transcript_name "Tsnaxip1-202"; exon_number 2; exon_id "ENSMUSE00001390248.2"; level 2; transcript_support_level "3"; mgi_id "MGI:1919486"; havana_gene "OTTMUSG00000062058.1"; havana_transcript "OTTMUST00000151513.1";
chr8	HAVANA	exon	106567190	106567231	0	+	.	gene_id "ENSMUSG00000031893.8"; transcript_id "ENSMUST00000211949.2"; gene_type "protein_coding"; gene_name "Tsnaxip1"; transcript_type "protein_coding_CDS_not_defined"; transcript_name "Tsnaxip1-202"; exon_number 3; exon_id "ENSMUSE00001390626.2"; level 2; transcript_support_level "3"; mgi_id "MGI:1919486"; havana_gene "OTTMUSG00000062058.1"; havana_transcript "OTTMUST00000151513.1";
chr8	HAVANA	exon	106567190	106567325	0	+	.	gene_id "ENSMUSG00000031893.8"; transcript_id "ENSMUST00000212566.2"; gene_type "protein_coding"; gene_name "Tsnaxip1"; transcript_type "protein_coding"; transcript_name "Tsnaxip1-203"; exon_number 7; exon_id "ENSMUSE00000214421.4"; level 2; protein_id "ENSMUSP00000148715.2"; transcript_support_level "1"; mgi_id "MGI:1919486"; tag "basic"; tag "appris_alternative_2"; havana_gene "OTTMUSG00000062058.1"; havana_transcript "OTTMUST00000151511.1";
chr8	HAVANA	CDS	106567190	106567325	0	+	0	gene_id "ENSMUSG00000031893.8"; transcript_id "ENSMUST00000212566.2"; gene_type "protein_coding"; gene_name "Tsnaxip1"; transcript_type "protein_coding"; transcript_name "Tsnaxip1-203"; exon_number 7; exon_id "ENSMUSE00000214421.4"; level 2; protein_id "ENSMUSP00000148715.2"; transcript_support_level "1"; mgi_id "MGI:1919486"; tag "basic"; tag "appris_alternative_2"; havana_gene "OTTMUSG00000062058.1"; havana_transcript "OTTMUST00000151511.1";
chr8	HAVANA	exon	106567190	106567325	0	+	.	gene_id "ENSMUSG00000031893.8"; transcript_id "ENSMUST00000034365.5"; gene_type "protein_coding"; gene_name "Tsnaxip1"; transcript_type "protein_coding"; transcript_name "Tsnaxip1-201"; exon_number 7; exon_id "ENSMUSE00000214421.4"; level 2; protein_id "ENSMUSP00000034365.5"; transcript_support_level "1"; mgi_id "MGI:1919486"; tag "basic"; tag "Ensembl_canonical"; tag "GENCODE_Primary"; tag "appris_principal_2"; tag "CCDS"; ccdsid "CCDS22614.1"; havana_gene "OTTMUSG00000062058.1"; havana_transcript "OTTMUST00000151512.1";
chr8	HAVANA	CDS	106567190	106567325	0	+	0	gene_id "ENSMUSG00000031893.8"; transcript_id "ENSMUST00000034365.5"; gene_type "protein_coding"; gene_name "Tsnaxip1"; transcript_type "protein_coding"; transcript_name "Tsnaxip1-201"; exon_number 7; exon_id "ENSMUSE00000214421.4"; level 2; protein_id "ENSMUSP00000034365.5"; transcript_support_level "1"; mgi_id "MGI:1919486"; tag "basic"; tag "Ensembl_canonical"; tag "GENCODE_Primary"; tag "appris_principal_2"; tag "CCDS"; ccdsid "CCDS22614.1"; havana_gene "OTTMUSG00000062058.1"; havana_transcript "OTTMUST00000151512.1";
chr8	HAVANA	exon	106568026	106568195	0	+	.	gene_id "ENSMUSG00000031893.8"; transcript_id "ENSMUST00000212566.2"; gene_type "protein_coding"; gene_name "Tsnaxip1"; transcript_type "protein_coding"; transcript_name "Tsnaxip1-203"; exon_number 8; exon_id "ENSMUSE00000214426.4"; level 2; protein_id "ENSMUSP00000148715.2"; transcript_support_level "1"; mgi_id "MGI:1919486"; tag "basic"; tag "appris_alternative_2"; havana_gene "OTTMUSG00000062058.1"; havana_transcript "OTTMUST00000151511.1";
chr8	HAVANA	CDS	106568026	106568195	0	+	2	gene_id "ENSMUSG00000031893.8"; transcript_id "ENSMUST00000212566.2"; gene_type "protein_coding"; gene_name "Tsnaxip1"; transcript_type "protein_coding"; transcript_name "Tsnaxip1-203"; exon_number 8; exon_id "ENSMUSE00000214426.4"; level 2; protein_id "ENSMUSP00000148715.2"; transcript_support_level "1"; mgi_id "MGI:1919486"; tag "basic"; tag "appris_alternative_2"; havana_gene "OTTMUSG00000062058.1"; havana_transcript "OTTMUST00000151511.1";
chr8	HAVANA	exon	106568026	106568195	0	+	.	gene_id "ENSMUSG00000031893.8"; transcript_id "ENSMUST00000034365.5"; gene_type "protein_coding"; gene_name "Tsnaxip1"; transcript_type "protein_coding"; transcript_name "Tsnaxip1-201"; exon_number 8; exon_id "ENSMUSE00000214426.4"; level 2; protein_id "ENSMUSP00000034365.5"; transcript_support_level "1"; mgi_id "MGI:1919486"; tag "basic"; tag "Ensembl_canonical"; tag "GENCODE_Primary"; tag "appris_principal_2"; tag "CCDS"; ccdsid "CCDS22614.1"; havana_gene "OTTMUSG00000062058.1"; havana_transcript "OTTMUST00000151512.1";
chr8	HAVANA	CDS	106568026	106568195	0	+	2	gene_id "ENSMUSG00000031893.8"; transcript_id "ENSMUST00000034365.5"; gene_type "protein_coding"; gene_name "Tsnaxip1"; transcript_type "protein_coding"; transcript_name "Tsnaxip1-201"; exon_number 8; exon_id "ENSMUSE00000214426.4"; level 2; protein_id "ENSMUSP00000034365.5"; transcript_support_level "1"; mgi_id "MGI:1919486"; tag "basic"; tag "Ensembl_canonical"; tag "GENCODE_Primary"; tag "appris_principal_2"; tag "CCDS"; ccdsid "CCDS22614.1"; havana_gene "OTTMUSG00000062058.1"; havana_transcript "OTTMUST00000151512.1";
chr8	HAVANA	exon	106568278	106568437	0	+	.	gene_id "ENSMUSG00000031893.8"; transcript_id "ENSMUST00000212566.2"; gene_type "protein_coding"; gene_name "Tsnaxip1"; transcript_type "protein_coding"; transcript_name "Tsnaxip1-203"; exon_number 9; exon_id "ENSMUSE00000214431.4"; level 2; protein_id "ENSMUSP00000148715.2"; transcript_support_level "1"; mgi_id "MGI:1919486"; tag "basic"; tag "appris_alternative_2"; havana_gene "OTTMUSG00000062058.1"; havana_transcript "OTTMUST00000151511.1";
chr8	HAVANA	CDS	106568278	106568437	0	+	0	gene_id "ENSMUSG00000031893.8"; transcript_id "ENSMUST00000212566.2"; gene_type "protein_coding"; gene_name "Tsnaxip1"; transcript_type "protein_coding"; transcript_name "Tsnaxip1-203"; exon_number 9; exon_id "ENSMUSE00000214431.4"; level 2; protein_id "ENSMUSP00000148715.2"; transcript_support_level "1"; mgi_id "MGI:1919486"; tag "basic"; tag "appris_alternative_2"; havana_gene "OTTMUSG00000062058.1"; havana_transcript "OTTMUST00000151511.1";
chr8	HAVANA	exon	106568278	106568437	0	+	.	gene_id "ENSMUSG00000031893.8"; transcript_id "ENSMUST00000034365.5"; gene_type "protein_coding"; gene_name "Tsnaxip1"; transcript_type "protein_coding"; transcript_name "Tsnaxip1-201"; exon_number 9; exon_id "ENSMUSE00000214431.4"; level 2; protein_id "ENSMUSP00000034365.5"; transcript_support_level "1"; mgi_id "MGI:1919486"; tag "basic"; tag "Ensembl_canonical"; tag "GENCODE_Primary"; tag "appris_principal_2"; tag "CCDS"; ccdsid "CCDS22614.1"; havana_gene "OTTMUSG00000062058.1"; havana_transcript "OTTMUST00000151512.1";
chr8	HAVANA	CDS	106568278	106568437	0	+	0	gene_id "ENSMUSG00000031893.8"; transcript_id "ENSMUST00000034365.5"; gene_type "protein_coding"; gene_name "Tsnaxip1"; transcript_type "protein_coding"; transcript_name "Tsnaxip1-201"; exon_number 9; exon_id "ENSMUSE00000214431.4"; level 2; protein_id "ENSMUSP00000034365.5"; transcript_support_level "1"; mgi_id "MGI:1919486"; tag "basic"; tag "Ensembl_canonical"; tag "GENCODE_Primary"; tag "appris_principal_2"; tag "CCDS"; ccdsid "CCDS22614.1"; havana_gene "OTTMUSG00000062058.1"; havana_transcript "OTTMUST00000151512.1";
chr8	HAVANA	exon	106568514	106568644	0	+	.	gene_id "ENSMUSG00000031893.8"; transcript_id "ENSMUST00000212566.2"; gene_type "protein_coding"; gene_name "Tsnaxip1"; transcript_type "protein_coding"; transcript_name "Tsnaxip1-203"; exon_number 10; exon_id "ENSMUSE00000214435.4"; level 2; protein_id "ENSMUSP00000148715.2"; transcript_support_level "1"; mgi_id "MGI:1919486"; tag "basic"; tag "appris_alternative_2"; havana_gene "OTTMUSG00000062058.1"; havana_transcript "OTTMUST00000151511.1";
chr8	HAVANA	CDS	106568514	106568644	0	+	2	gene_id "ENSMUSG00000031893.8"; transcript_id "ENSMUST00000212566.2"; gene_type "protein_coding"; gene_name "Tsnaxip1"; transcript_type "protein_coding"; transcript_name "Tsnaxip1-203"; exon_number 10; exon_id "ENSMUSE00000214435.4"; level 2; protein_id "ENSMUSP00000148715.2"; transcript_support_level "1"; mgi_id "MGI:1919486"; tag "basic"; tag "appris_alternative_2"; havana_gene "OTTMUSG00000062058.1"; havana_transcript "OTTMUST00000151511.1";
chr8	HAVANA	exon	106568514	106568644	0	+	.	gene_id "ENSMUSG00000031893.8"; transcript_id "ENSMUST00000034365.5"; gene_type "protein_coding"; gene_name "Tsnaxip1"; transcript_type "protein_coding"; transcript_name "Tsnaxip1-201"; exon_number 10; exon_id "ENSMUSE00000214435.4"; level 2; protein_id "ENSMUSP00000034365.5"; transcript_support_level "1"; mgi_id "MGI:1919486"; tag "basic"; tag "Ensembl_canonical"; tag "GENCODE_Primary"; tag "appris_principal_2"; tag "CCDS"; ccdsid "CCDS22614.1"; havana_gene "OTTMUSG00000062058.1"; havana_transcript "OTTMUST00000151512.1";
chr8	HAVANA	CDS	106568514	106568644	0	+	2	gene_id "ENSMUSG00000031893.8"; transcript_id "ENSMUST00000034365.5"; gene_type "protein_coding"; gene_name "Tsnaxip1"; transcript_type "protein_coding"; transcript_name "Tsnaxip1-201"; exon_number 10; exon_id "ENSMUSE00000214435.4"; level 2; protein_id "ENSMUSP00000034365.5"; transcript_support_level "1"; mgi_id "MGI:1919486"; tag "basic"; tag "Ensembl_canonical"; tag "GENCODE_Primary"; tag "appris_principal_2"; tag "CCDS"; ccdsid "CCDS22614.1"; havana_gene "OTTMUSG00000062058.1"; havana_transcript "OTTMUST00000151512.1";
chr8	HAVANA	exon	106568764	106568889	0	+	.	gene_id "ENSMUSG00000031893.8"; transcript_id "ENSMUST00000212566.2"; gene_type "protein_coding"; gene_name "Tsnaxip1"; transcript_type "protein_coding"; transcript_name "Tsnaxip1-203"; exon_number 11; exon_id "ENSMUSE00000227606.4"; level 2; protein_id "ENSMUSP00000148715.2"; transcript_support_level "1"; mgi_id "MGI:1919486"; tag "basic"; tag "appris_alternative_2"; havana_gene "OTTMUSG00000062058.1"; havana_transcript "OTTMUST00000151511.1";
chr8	HAVANA	CDS	106568764	106568889	0	+	0	gene_id "ENSMUSG00000031893.8"; transcript_id "ENSMUST00000212566.2"; gene_type "protein_coding"; gene_name "Tsnaxip1"; transcript_type "protein_coding"; transcript_name "Tsnaxip1-203"; exon_number 11; exon_id "ENSMUSE00000227606.4"; level 2; protein_id "ENSMUSP00000148715.2"; transcript_support_level "1"; mgi_id "MGI:1919486"; tag "basic"; tag "appris_alternative_2"; havana_gene "OTTMUSG00000062058.1"; havana_transcript "OTTMUST00000151511.1";
chr8	HAVANA	exon	106568764	106568889	0	+	.	gene_id "ENSMUSG00000031893.8"; transcript_id "ENSMUST00000034365.5"; gene_type "protein_coding"; gene_name "Tsnaxip1"; transcript_type "protein_coding"; transcript_name "Tsnaxip1-201"; exon_number 11; exon_id "ENSMUSE00000227606.4"; level 2; protein_id "ENSMUSP00000034365.5"; transcript_support_level "1"; mgi_id "MGI:1919486"; tag "basic"; tag "Ensembl_canonical"; tag "GENCODE_Primary"; tag "appris_principal_2"; tag "CCDS"; ccdsid "CCDS22614.1"; havana_gene "OTTMUSG00000062058.1"; havana_transcript "OTTMUST00000151512.1";
chr8	HAVANA	CDS	106568764	106568889	0	+	0	gene_id "ENSMUSG00000031893.8"; transcript_id "ENSMUST00000034365.5"; gene_type "protein_coding"; gene_name "Tsnaxip1"; transcript_type "protein_coding"; transcript_name "Tsnaxip1-201"; exon_number 11; exon_id "ENSMUSE00000227606.4"; level 2; protein_id "ENSMUSP00000034365.5"; transcript_support_level "1"; mgi_id "MGI:1919486"; tag "basic"; tag "Ensembl_canonical"; tag "GENCODE_Primary"; tag "appris_principal_2"; tag "CCDS"; ccdsid "CCDS22614.1"; havana_gene "OTTMUSG00000062058.1"; havana_transcript "OTTMUST00000151512.1";
chr8	HAVANA	exon	106569029	106569181	0	+	.	gene_id "ENSMUSG00000031893.8"; transcript_id "ENSMUST00000212566.2"; gene_type "protein_coding"; gene_name "Tsnaxip1"; transcript_type "protein_coding"; transcript_name "Tsnaxip1-203"; exon_number 12; exon_id "ENSMUSE00000227580.4"; level 2; protein_id "ENSMUSP00000148715.2"; transcript_support_level "1"; mgi_id "MGI:1919486"; tag "basic"; tag "appris_alternative_2"; havana_gene "OTTMUSG00000062058.1"; havana_transcript "OTTMUST00000151511.1";
chr8	HAVANA	CDS	106569029	106569181	0	+	0	gene_id "ENSMUSG00000031893.8"; transcript_id "ENSMUST00000212566.2"; gene_type "protein_coding"; gene_name "Tsnaxip1"; transcript_type "protein_coding"; transcript_name "Tsnaxip1-203"; exon_number 12; exon_id "ENSMUSE00000227580.4"; level 2; protein_id "ENSMUSP00000148715.2"; transcript_support_level "1"; mgi_id "MGI:1919486"; tag "basic"; tag "appris_alternative_2"; havana_gene "OTTMUSG00000062058.1"; havana_transcript "OTTMUST00000151511.1";
chr8	HAVANA	exon	106569029	106569181	0	+	.	gene_id "ENSMUSG00000031893.8"; transcript_id "ENSMUST00000034365.5"; gene_type "protein_coding"; gene_name "Tsnaxip1"; transcript_type "protein_coding"; transcript_name "Tsnaxip1-201"; exon_number 12; exon_id "ENSMUSE00000227580.4"; level 2; protein_id "ENSMUSP00000034365.5"; transcript_support_level "1"; mgi_id "MGI:1919486"; tag "basic"; tag "Ensembl_canonical"; tag "GENCODE_Primary"; tag "appris_principal_2"; tag "CCDS"; ccdsid "CCDS22614.1"; havana_gene "OTTMUSG00000062058.1"; havana_transcript "OTTMUST00000151512.1";
chr8	HAVANA	CDS	106569029	106569181	0	+	0	gene_id "ENSMUSG00000031893.8"; transcript_id "ENSMUST00000034365.5"; gene_type "protein_coding"; gene_name "Tsnaxip1"; transcript_type "protein_coding"; transcript_name "Tsnaxip1-201"; exon_number 12; exon_id "ENSMUSE00000227580.4"; level 2; protein_id "ENSMUSP00000034365.5"; transcript_support_level "1"; mgi_id "MGI:1919486"; tag "basic"; tag "Ensembl_canonical"; tag "GENCODE_Primary"; tag "appris_principal_2"; tag "CCDS"; ccdsid "CCDS22614.1"; havana_gene "OTTMUSG00000062058.1"; havana_transcript "OTTMUST00000151512.1";
chr8	HAVANA	exon	106569305	106569414	0	+	.	gene_id "ENSMUSG00000031893.8"; transcript_id "ENSMUST00000212566.2"; gene_type "protein_coding"; gene_name "Tsnaxip1"; transcript_type "protein_coding"; transcript_name "Tsnaxip1-203"; exon_number 13; exon_id "ENSMUSE00000227541.5"; level 2; protein_id "ENSMUSP00000148715.2"; transcript_support_level "1"; mgi_id "MGI:1919486"; tag "basic"; tag "appris_alternative_2"; havana_gene "OTTMUSG00000062058.1"; havana_transcript "OTTMUST00000151511.1";
chr8	HAVANA	CDS	106569305	106569414	0	+	0	gene_id "ENSMUSG00000031893.8"; transcript_id "ENSMUST00000212566.2"; gene_type "protein_coding"; gene_name "Tsnaxip1"; transcript_type "protein_coding"; transcript_name "Tsnaxip1-203"; exon_number 13; exon_id "ENSMUSE00000227541.5"; level 2; protein_id "ENSMUSP00000148715.2"; transcript_support_level "1"; mgi_id "MGI:1919486"; tag "basic"; tag "appris_alternative_2"; havana_gene "OTTMUSG00000062058.1"; havana_transcript "OTTMUST00000151511.1";
chr8	HAVANA	exon	106569305	106569414	0	+	.	gene_id "ENSMUSG00000031893.8"; transcript_id "ENSMUST00000034365.5"; gene_type "protein_coding"; gene_name "Tsnaxip1"; transcript_type "protein_coding"; transcript_name "Tsnaxip1-201"; exon_number 13; exon_id "ENSMUSE00000227541.5"; level 2; protein_id "ENSMUSP00000034365.5"; transcript_support_level "1"; mgi_id "MGI:1919486"; tag "basic"; tag "Ensembl_canonical"; tag "GENCODE_Primary"; tag "appris_principal_2"; tag "CCDS"; ccdsid "CCDS22614.1"; havana_gene "OTTMUSG00000062058.1"; havana_transcript "OTTMUST00000151512.1";
chr8	HAVANA	CDS	106569305	106569414	0	+	0	gene_id "ENSMUSG00000031893.8"; transcript_id "ENSMUST00000034365.5"; gene_type "protein_coding"; gene_name "Tsnaxip1"; transcript_type "protein_coding"; transcript_name "Tsnaxip1-201"; exon_number 13; exon_id "ENSMUSE00000227541.5"; level 2; protein_id "ENSMUSP00000034365.5"; transcript_support_level "1"; mgi_id "MGI:1919486"; tag "basic"; tag "Ensembl_canonical"; tag "GENCODE_Primary"; tag "appris_principal_2"; tag "CCDS"; ccdsid "CCDS22614.1"; havana_gene "OTTMUSG00000062058.1"; havana_transcript "OTTMUST00000151512.1";
chr8	HAVANA	exon	106570523	106570649	0	+	.	gene_id "ENSMUSG00000031893.8"; transcript_id "ENSMUST00000034365.5"; gene_type "protein_coding"; gene_name "Tsnaxip1"; transcript_type "protein_coding"; transcript_name "Tsnaxip1-201"; exon_number 14; exon_id "ENSMUSE00000227520.4"; level 2; protein_id "ENSMUSP00000034365.5"; transcript_support_level "1"; mgi_id "MGI:1919486"; tag "basic"; tag "Ensembl_canonical"; tag "GENCODE_Primary"; tag "appris_principal_2"; tag "CCDS"; ccdsid "CCDS22614.1"; havana_gene "OTTMUSG00000062058.1"; havana_transcript "OTTMUST00000151512.1";
chr8	HAVANA	CDS	106570523	106570649	0	+	1	gene_id "ENSMUSG00000031893.8"; transcript_id "ENSMUST00000034365.5"; gene_type "protein_coding"; gene_name "Tsnaxip1"; transcript_type "protein_coding"; transcript_name "Tsnaxip1-201"; exon_number 14; exon_id "ENSMUSE00000227520.4"; level 2; protein_id "ENSMUSP00000034365.5"; transcript_support_level "1"; mgi_id "MGI:1919486"; tag "basic"; tag "Ensembl_canonical"; tag "GENCODE_Primary"; tag "appris_principal_2"; tag "CCDS"; ccdsid "CCDS22614.1"; havana_gene "OTTMUSG00000062058.1"; havana_transcript "OTTMUST00000151512.1";
chr8	HAVANA	exon	106570743	106570849	0	+	.	gene_id "ENSMUSG00000031893.8"; transcript_id "ENSMUST00000034365.5"; gene_type "protein_coding"; gene_name "Tsnaxip1"; transcript_type "protein_coding"; transcript_name "Tsnaxip1-201"; exon_number 15; exon_id "ENSMUSE00000214430.4"; level 2; protein_id "ENSMUSP00000034365.5"; transcript_support_level "1"; mgi_id "MGI:1919486"; tag "basic"; tag "Ensembl_canonical"; tag "GENCODE_Primary"; tag "appris_principal_2"; tag "CCDS"; ccdsid "CCDS22614.1"; havana_gene "OTTMUSG00000062058.1"; havana_transcript "OTTMUST00000151512.1";
chr8	HAVANA	CDS	106570743	106570849	0	+	0	gene_id "ENSMUSG00000031893.8"; transcript_id "ENSMUST00000034365.5"; gene_type "protein_coding"; gene_name "Tsnaxip1"; transcript_type "protein_coding"; transcript_name "Tsnaxip1-201"; exon_number 15; exon_id "ENSMUSE00000214430.4"; level 2; protein_id "ENSMUSP00000034365.5"; transcript_support_level "1"; mgi_id "MGI:1919486"; tag "basic"; tag "Ensembl_canonical"; tag "GENCODE_Primary"; tag "appris_principal_2"; tag "CCDS"; ccdsid "CCDS22614.1"; havana_gene "OTTMUSG00000062058.1"; havana_transcript "OTTMUST00000151512.1";
chr8	HAVANA	CDS	106571016	106571253	0	+	1	gene_id "ENSMUSG00000031893.8"; transcript_id "ENSMUST00000212566.2"; gene_type "protein_coding"; gene_name "Tsnaxip1"; transcript_type "protein_coding"; transcript_name "Tsnaxip1-203"; exon_number 14; exon_id "ENSMUSE00001389549.2"; level 2; protein_id "ENSMUSP00000148715.2"; transcript_support_level "1"; mgi_id "MGI:1919486"; tag "basic"; tag "appris_alternative_2"; havana_gene "OTTMUSG00000062058.1"; havana_transcript "OTTMUST00000151511.1";
chr8	HAVANA	CDS	106571016	106571253	0	+	1	gene_id "ENSMUSG00000031893.8"; transcript_id "ENSMUST00000034365.5"; gene_type "protein_coding"; gene_name "Tsnaxip1"; transcript_type "protein_coding"; transcript_name "Tsnaxip1-201"; exon_number 16; exon_id "ENSMUSE00000214433.4"; level 2; protein_id "ENSMUSP00000034365.5"; transcript_support_level "1"; mgi_id "MGI:1919486"; tag "basic"; tag "Ensembl_canonical"; tag "GENCODE_Primary"; tag "appris_principal_2"; tag "CCDS"; ccdsid "CCDS22614.1"; havana_gene "OTTMUSG00000062058.1"; havana_transcript "OTTMUST00000151512.1";
chr8	HAVANA	exon	106571016	106571308	0	+	.	gene_id "ENSMUSG00000031893.8"; transcript_id "ENSMUST00000034365.5"; gene_type "protein_coding"; gene_name "Tsnaxip1"; transcript_type "protein_coding"; transcript_name "Tsnaxip1-201"; exon_number 16; exon_id "ENSMUSE00000214433.4"; level 2; protein_id "ENSMUSP00000034365.5"; transcript_support_level "1"; mgi_id "MGI:1919486"; tag "basic"; tag "Ensembl_canonical"; tag "GENCODE_Primary"; tag "appris_principal_2"; tag "CCDS"; ccdsid "CCDS22614.1"; havana_gene "OTTMUSG00000062058.1"; havana_transcript "OTTMUST00000151512.1";
chr8	HAVANA	exon	106571016	106571312	0	+	.	gene_id "ENSMUSG00000031893.8"; transcript_id "ENSMUST00000212566.2"; gene_type "protein_coding"; gene_name "Tsnaxip1"; transcript_type "protein_coding"; transcript_name "Tsnaxip1-203"; exon_number 14; exon_id "ENSMUSE00001389549.2"; level 2; protein_id "ENSMUSP00000148715.2"; transcript_support_level "1"; mgi_id "MGI:1919486"; tag "basic"; tag "appris_alternative_2"; havana_gene "OTTMUSG00000062058.1"; havana_transcript "OTTMUST00000151511.1";
chr8	HAVANA	stop_codon	106571254	106571256	0	+	0	gene_id "ENSMUSG00000031893.8"; transcript_id "ENSMUST00000212566.2"; gene_type "protein_coding"; gene_name "Tsnaxip1"; transcript_type "protein_coding"; transcript_name "Tsnaxip1-203"; exon_number 14; exon_id "ENSMUSE00001389549.2"; level 2; protein_id "ENSMUSP00000148715.2"; transcript_support_level "1"; mgi_id "MGI:1919486"; tag "basic"; tag "appris_alternative_2"; havana_gene "OTTMUSG00000062058.1"; havana_transcript "OTTMUST00000151511.1";
chr8	HAVANA	stop_codon	106571254	106571256	0	+	0	gene_id "ENSMUSG00000031893.8"; transcript_id "ENSMUST00000034365.5"; gene_type "protein_coding"; gene_name "Tsnaxip1"; transcript_type "protein_coding"; transcript_name "Tsnaxip1-201"; exon_number 16; exon_id "ENSMUSE00000214433.4"; level 2; protein_id "ENSMUSP00000034365.5"; transcript_support_level "1"; mgi_id "MGI:1919486"; tag "basic"; tag "Ensembl_canonical"; tag "GENCODE_Primary"; tag "appris_principal_2"; tag "CCDS"; ccdsid "CCDS22614.1"; havana_gene "OTTMUSG00000062058.1"; havana_transcript "OTTMUST00000151512.1";
chr8	HAVANA	UTR	106571254	106571308	0	+	.	gene_id "ENSMUSG00000031893.8"; transcript_id "ENSMUST00000034365.5"; gene_type "protein_coding"; gene_name "Tsnaxip1"; transcript_type "protein_coding"; transcript_name "Tsnaxip1-201"; exon_number 16; exon_id "ENSMUSE00000214433.4"; level 2; protein_id "ENSMUSP00000034365.5"; transcript_support_level "1"; mgi_id "MGI:1919486"; tag "basic"; tag "Ensembl_canonical"; tag "GENCODE_Primary"; tag "appris_principal_2"; tag "CCDS"; ccdsid "CCDS22614.1"; havana_gene "OTTMUSG00000062058.1"; havana_transcript "OTTMUST00000151512.1";
chr8	HAVANA	UTR	106571254	106571312	0	+	.	gene_id "ENSMUSG00000031893.8"; transcript_id "ENSMUST00000212566.2"; gene_type "protein_coding"; gene_name "Tsnaxip1"; transcript_type "protein_coding"; transcript_name "Tsnaxip1-203"; exon_number 14; exon_id "ENSMUSE00001389549.2"; level 2; protein_id "ENSMUSP00000148715.2"; transcript_support_level "1"; mgi_id "MGI:1919486"; tag "basic"; tag "appris_alternative_2"; havana_gene "OTTMUSG00000062058.1"; havana_transcript "OTTMUST00000151511.1";
chr8	HAVANA	UTR	106581764	106581992	0	+	.	gene_id "ENSMUSG00000036442.9"; transcript_id "ENSMUST00000040445.9"; gene_type "protein_coding"; gene_name "Thap11"; transcript_type "protein_coding"; transcript_name "Thap11-201"; exon_number 1; exon_id "ENSMUSE00000227044.9"; level 2; protein_id "ENSMUSP00000048994.8"; transcript_support_level "NA"; mgi_id "MGI:1930964"; tag "basic"; tag "Ensembl_canonical"; tag "GENCODE_Primary"; tag "appris_principal_1"; tag "CCDS"; ccdsid "CCDS22616.1"; havana_gene "OTTMUSG00000062060.1"; havana_transcript "OTTMUST00000151524.1";
chr8	HAVANA	gene	106581764	106583582	0	+	.	gene_id "ENSMUSG00000036442.9"; gene_type "protein_coding"; gene_name "Thap11"; level 2; mgi_id "MGI:1930964"; havana_gene "OTTMUSG00000062060.1";
chr8	HAVANA	transcript	106581764	106583582	0	+	.	gene_id "ENSMUSG00000036442.9"; transcript_id "ENSMUST00000040445.9"; gene_type "protein_coding"; gene_name "Thap11"; transcript_type "protein_coding"; transcript_name "Thap11-201"; level 2; protein_id "ENSMUSP00000048994.8"; transcript_support_level "NA"; mgi_id "MGI:1930964"; tag "basic"; tag "Ensembl_canonical"; tag "GENCODE_Primary"; tag "appris_principal_1"; tag "CCDS"; ccdsid "CCDS22616.1"; havana_gene "OTTMUSG00000062060.1"; havana_transcript "OTTMUST00000151524.1";
chr8	HAVANA	exon	106581764	106583582	0	+	.	gene_id "ENSMUSG00000036442.9"; transcript_id "ENSMUST00000040445.9"; gene_type "protein_coding"; gene_name "Thap11"; transcript_type "protein_coding"; transcript_name "Thap11-201"; exon_number 1; exon_id "ENSMUSE00000227044.9"; level 2; protein_id "ENSMUSP00000048994.8"; transcript_support_level "NA"; mgi_id "MGI:1930964"; tag "basic"; tag "Ensembl_canonical"; tag "GENCODE_Primary"; tag "appris_principal_1"; tag "CCDS"; ccdsid "CCDS22616.1"; havana_gene "OTTMUSG00000062060.1"; havana_transcript "OTTMUST00000151524.1";
chr8	HAVANA	start_codon	106581993	106581995	0	+	0	gene_id "ENSMUSG00000036442.9"; transcript_id "ENSMUST00000040445.9"; gene_type "protein_coding"; gene_name "Thap11"; transcript_type "protein_coding"; transcript_name "Thap11-201"; exon_number 1; exon_id "ENSMUSE00000227044.9"; level 2; protein_id "ENSMUSP00000048994.8"; transcript_support_level "NA"; mgi_id "MGI:1930964"; tag "basic"; tag "Ensembl_canonical"; tag "GENCODE_Primary"; tag "appris_principal_1"; tag "CCDS"; ccdsid "CCDS22616.1"; havana_gene "OTTMUSG00000062060.1"; havana_transcript "OTTMUST00000151524.1";
chr8	HAVANA	CDS	106581993	106582907	0	+	0	gene_id "ENSMUSG00000036442.9"; transcript_id "ENSMUST00000040445.9"; gene_type "protein_coding"; gene_name "Thap11"; transcript_type "protein_coding"; transcript_name "Thap11-201"; exon_number 1; exon_id "ENSMUSE00000227044.9"; level 2; protein_id "ENSMUSP00000048994.8"; transcript_support_level "NA"; mgi_id "MGI:1930964"; tag "basic"; tag "Ensembl_canonical"; tag "GENCODE_Primary"; tag "appris_principal_1"; tag "CCDS"; ccdsid "CCDS22616.1"; havana_gene "OTTMUSG00000062060.1"; havana_transcript "OTTMUST00000151524.1";
chr8	HAVANA	stop_codon	106582908	106582910	0	+	0	gene_id "ENSMUSG00000036442.9"; transcript_id "ENSMUST00000040445.9"; gene_type "protein_coding"; gene_name "Thap11"; transcript_type "protein_coding"; transcript_name "Thap11-201"; exon_number 1; exon_id "ENSMUSE00000227044.9"; level 2; protein_id "ENSMUSP00000048994.8"; transcript_support_level "NA"; mgi_id "MGI:1930964"; tag "basic"; tag "Ensembl_canonical"; tag "GENCODE_Primary"; tag "appris_principal_1"; tag "CCDS"; ccdsid "CCDS22616.1"; havana_gene "OTTMUSG00000062060.1"; havana_transcript "OTTMUST00000151524.1";
chr8	HAVANA	UTR	106582908	106583582	0	+	.	gene_id "ENSMUSG00000036442.9"; transcript_id "ENSMUST00000040445.9"; gene_type "protein_coding"; gene_name "Thap11"; transcript_type "protein_coding"; transcript_name "Thap11-201"; exon_number 1; exon_id "ENSMUSE00000227044.9"; level 2; protein_id "ENSMUSP00000048994.8"; transcript_support_level "NA"; mgi_id "MGI:1930964"; tag "basic"; tag "Ensembl_canonical"; tag "GENCODE_Primary"; tag "appris_principal_1"; tag "CCDS"; ccdsid "CCDS22616.1"; havana_gene "OTTMUSG00000062060.1"; havana_transcript "OTTMUST00000151524.1";
chr8	HAVANA	exon	106587212	106587337	0	+	.	gene_id "ENSMUSG00000008450.9"; transcript_id "ENSMUST00000008594.9"; gene_type "protein_coding"; gene_name "Nutf2"; transcript_type "protein_coding"; transcript_name "Nutf2-201"; exon_number 1; exon_id "ENSMUSE00001392337.2"; level 2; protein_id "ENSMUSP00000008594.8"; transcript_support_level "1"; mgi_id "MGI:1915301"; tag "basic"; tag "Ensembl_canonical"; tag "GENCODE_Primary"; tag "appris_principal_1"; tag "CCDS"; ccdsid "CCDS22617.1"; havana_gene "OTTMUSG00000062062.1"; havana_transcript "OTTMUST00000151527.1";
chr8	HAVANA	UTR	106587212	106587337	0	+	.	gene_id "ENSMUSG00000008450.9"; transcript_id "ENSMUST00000008594.9"; gene_type "protein_coding"; gene_name "Nutf2"; transcript_type "protein_coding"; transcript_name "Nutf2-201"; exon_number 1; exon_id "ENSMUSE00001392337.2"; level 2; protein_id "ENSMUSP00000008594.8"; transcript_support_level "1"; mgi_id "MGI:1915301"; tag "basic"; tag "Ensembl_canonical"; tag "GENCODE_Primary"; tag "appris_principal_1"; tag "CCDS"; ccdsid "CCDS22617.1"; havana_gene "OTTMUSG00000062062.1"; havana_transcript "OTTMUST00000151527.1";
chr8	HAVANA	gene	106587212	106605962	0	+	.	gene_id "ENSMUSG00000008450.9"; gene_type "protein_coding"; gene_name "Nutf2"; level 2; mgi_id "MGI:1915301"; havana_gene "OTTMUSG00000062062.1";
chr8	HAVANA	transcript	106587212	106605962	0	+	.	gene_id "ENSMUSG00000008450.9"; transcript_id "ENSMUST00000008594.9"; gene_type "protein_coding"; gene_name "Nutf2"; transcript_type "protein_coding"; transcript_name "Nutf2-201"; level 2; protein_id "ENSMUSP00000008594.8"; transcript_support_level "1"; mgi_id "MGI:1915301"; tag "basic"; tag "Ensembl_canonical"; tag "GENCODE_Primary"; tag "appris_principal_1"; tag "CCDS"; ccdsid "CCDS22617.1"; havana_gene "OTTMUSG00000062062.1"; havana_transcript "OTTMUST00000151527.1";
chr8	HAVANA	exon	106587243	106587337	0	+	.	gene_id "ENSMUSG00000008450.9"; transcript_id "ENSMUST00000212379.2"; gene_type "protein_coding"; gene_name "Nutf2"; transcript_type "retained_intron"; transcript_name "Nutf2-204"; exon_number 1; exon_id "ENSMUSE00001391666.2"; level 2; transcript_support_level "3"; mgi_id "MGI:1915301"; havana_gene "OTTMUSG00000062062.1"; havana_transcript "OTTMUST00000151528.1";
chr8	HAVANA	transcript	106587243	106605465	0	+	.	gene_id "ENSMUSG00000008450.9"; transcript_id "ENSMUST00000212379.2"; gene_type "protein_coding"; gene_name "Nutf2"; transcript_type "retained_intron"; transcript_name "Nutf2-204"; level 2; transcript_support_level "3"; mgi_id "MGI:1915301"; havana_gene "OTTMUSG00000062062.1"; havana_transcript "OTTMUST00000151528.1";
chr8	HAVANA	exon	106587277	106587337	0	+	.	gene_id "ENSMUSG00000008450.9"; transcript_id "ENSMUST00000212610.2"; gene_type "protein_coding"; gene_name "Nutf2"; transcript_type "protein_coding"; transcript_name "Nutf2-207"; exon_number 1; exon_id "ENSMUSE00000214445.7"; level 2; protein_id "ENSMUSP00000148696.2"; transcript_support_level "3"; mgi_id "MGI:1915301"; tag "alternative_5_UTR"; tag "mRNA_end_NF"; tag "cds_end_NF"; havana_gene "OTTMUSG00000062062.1"; havana_transcript "OTTMUST00000151529.1";
chr8	HAVANA	UTR	106587277	106587337	0	+	.	gene_id "ENSMUSG00000008450.9"; transcript_id "ENSMUST00000212610.2"; gene_type "protein_coding"; gene_name "Nutf2"; transcript_type "protein_coding"; transcript_name "Nutf2-207"; exon_number 1; exon_id "ENSMUSE00000214445.7"; level 2; protein_id "ENSMUSP00000148696.2"; transcript_support_level "3"; mgi_id "MGI:1915301"; tag "alternative_5_UTR"; tag "mRNA_end_NF"; tag "cds_end_NF"; havana_gene "OTTMUSG00000062062.1"; havana_transcript "OTTMUST00000151529.1";
chr8	HAVANA	exon	106587277	106587337	0	+	.	gene_id "ENSMUSG00000008450.9"; transcript_id "ENSMUST00000212484.2"; gene_type "protein_coding"; gene_name "Nutf2"; transcript_type "protein_coding"; transcript_name "Nutf2-206"; exon_number 1; exon_id "ENSMUSE00000214445.7"; level 2; protein_id "ENSMUSP00000148704.2"; transcript_support_level "3"; mgi_id "MGI:1915301"; tag "alternative_5_UTR"; tag "mRNA_end_NF"; tag "cds_end_NF"; havana_gene "OTTMUSG00000062062.1"; havana_transcript "OTTMUST00000151530.1";
chr8	HAVANA	UTR	106587277	106587337	0	+	.	gene_id "ENSMUSG00000008450.9"; transcript_id "ENSMUST00000212484.2"; gene_type "protein_coding"; gene_name "Nutf2"; transcript_type "protein_coding"; transcript_name "Nutf2-206"; exon_number 1; exon_id "ENSMUSE00000214445.7"; level 2; protein_id "ENSMUSP00000148704.2"; transcript_support_level "3"; mgi_id "MGI:1915301"; tag "alternative_5_UTR"; tag "mRNA_end_NF"; tag "cds_end_NF"; havana_gene "OTTMUSG00000062062.1"; havana_transcript "OTTMUST00000151530.1";
chr8	HAVANA	transcript	106587277	106602201	0	+	.	gene_id "ENSMUSG00000008450.9"; transcript_id "ENSMUST00000212610.2"; gene_type "protein_coding"; gene_name "Nutf2"; transcript_type "protein_coding"; transcript_name "Nutf2-207"; level 2; protein_id "ENSMUSP00000148696.2"; transcript_support_level "3"; mgi_id "MGI:1915301"; tag "alternative_5_UTR"; tag "mRNA_end_NF"; tag "cds_end_NF"; havana_gene "OTTMUSG00000062062.1"; havana_transcript "OTTMUST00000151529.1";
chr8	HAVANA	transcript	106587277	106603153	0	+	.	gene_id "ENSMUSG00000008450.9"; transcript_id "ENSMUST00000212484.2"; gene_type "protein_coding"; gene_name "Nutf2"; transcript_type "protein_coding"; transcript_name "Nutf2-206"; level 2; protein_id "ENSMUSP00000148704.2"; transcript_support_level "3"; mgi_id "MGI:1915301"; tag "alternative_5_UTR"; tag "mRNA_end_NF"; tag "cds_end_NF"; havana_gene "OTTMUSG00000062062.1"; havana_transcript "OTTMUST00000151530.1";
chr8	HAVANA	exon	106587297	106587337	0	+	.	gene_id "ENSMUSG00000008450.9"; transcript_id "ENSMUST00000212200.2"; gene_type "protein_coding"; gene_name "Nutf2"; transcript_type "protein_coding"; transcript_name "Nutf2-203"; exon_number 1; exon_id "ENSMUSE00001393720.2"; level 2; protein_id "ENSMUSP00000148471.2"; transcript_support_level "3"; mgi_id "MGI:1915301"; tag "alternative_5_UTR"; tag "mRNA_end_NF"; tag "cds_end_NF"; havana_gene "OTTMUSG00000062062.1"; havana_transcript "OTTMUST00000151531.1";
chr8	HAVANA	UTR	106587297	106587337	0	+	.	gene_id "ENSMUSG00000008450.9"; transcript_id "ENSMUST00000212200.2"; gene_type "protein_coding"; gene_name "Nutf2"; transcript_type "protein_coding"; transcript_name "Nutf2-203"; exon_number 1; exon_id "ENSMUSE00001393720.2"; level 2; protein_id "ENSMUSP00000148471.2"; transcript_support_level "3"; mgi_id "MGI:1915301"; tag "alternative_5_UTR"; tag "mRNA_end_NF"; tag "cds_end_NF"; havana_gene "OTTMUSG00000062062.1"; havana_transcript "OTTMUST00000151531.1";
chr8	HAVANA	exon	106587297	106587337	0	+	.	gene_id "ENSMUSG00000008450.9"; transcript_id "ENSMUST00000212398.2"; gene_type "protein_coding"; gene_name "Nutf2"; transcript_type "retained_intron"; transcript_name "Nutf2-205"; exon_number 1; exon_id "ENSMUSE00001393720.2"; level 2; transcript_support_level "2"; mgi_id "MGI:1915301"; tag "mRNA_end_NF"; havana_gene "OTTMUSG00000062062.1"; havana_transcript "OTTMUST00000151532.1";
chr8	HAVANA	transcript	106587297	106603155	0	+	.	gene_id "ENSMUSG00000008450.9"; transcript_id "ENSMUST00000212200.2"; gene_type "protein_coding"; gene_name "Nutf2"; transcript_type "protein_coding"; transcript_name "Nutf2-203"; level 2; protein_id "ENSMUSP00000148471.2"; transcript_support_level "3"; mgi_id "MGI:1915301"; tag "alternative_5_UTR"; tag "mRNA_end_NF"; tag "cds_end_NF"; havana_gene "OTTMUSG00000062062.1"; havana_transcript "OTTMUST00000151531.1";
chr8	HAVANA	transcript	106587297	106603421	0	+	.	gene_id "ENSMUSG00000008450.9"; transcript_id "ENSMUST00000212398.2"; gene_type "protein_coding"; gene_name "Nutf2"; transcript_type "retained_intron"; transcript_name "Nutf2-205"; level 2; transcript_support_level "2"; mgi_id "MGI:1915301"; tag "mRNA_end_NF"; havana_gene "OTTMUSG00000062062.1"; havana_transcript "OTTMUST00000151532.1";
chr8	HAVANA	exon	106587615	106587788	0	+	.	gene_id "ENSMUSG00000008450.9"; transcript_id "ENSMUST00000212042.2"; gene_type "protein_coding"; gene_name "Nutf2"; transcript_type "protein_coding"; transcript_name "Nutf2-202"; exon_number 1; exon_id "ENSMUSE00001391769.2"; level 2; protein_id "ENSMUSP00000148713.2"; transcript_support_level "3"; mgi_id "MGI:1915301"; tag "alternative_5_UTR"; tag "basic"; tag "appris_principal_1"; tag "CCDS"; ccdsid "CCDS22617.1"; havana_gene "OTTMUSG00000062062.1"; havana_transcript "OTTMUST00000151533.1";
chr8	HAVANA	UTR	106587615	106587788	0	+	.	gene_id "ENSMUSG00000008450.9"; transcript_id "ENSMUST00000212042.2"; gene_type "protein_coding"; gene_name "Nutf2"; transcript_type "protein_coding"; transcript_name "Nutf2-202"; exon_number 1; exon_id "ENSMUSE00001391769.2"; level 2; protein_id "ENSMUSP00000148713.2"; transcript_support_level "3"; mgi_id "MGI:1915301"; tag "alternative_5_UTR"; tag "basic"; tag "appris_principal_1"; tag "CCDS"; ccdsid "CCDS22617.1"; havana_gene "OTTMUSG00000062062.1"; havana_transcript "OTTMUST00000151533.1";
chr8	HAVANA	transcript	106587615	106605611	0	+	.	gene_id "ENSMUSG00000008450.9"; transcript_id "ENSMUST00000212042.2"; gene_type "protein_coding"; gene_name "Nutf2"; transcript_type "protein_coding"; transcript_name "Nutf2-202"; level 2; protein_id "ENSMUSP00000148713.2"; transcript_support_level "3"; mgi_id "MGI:1915301"; tag "alternative_5_UTR"; tag "basic"; tag "appris_principal_1"; tag "CCDS"; ccdsid "CCDS22617.1"; havana_gene "OTTMUSG00000062062.1"; havana_transcript "OTTMUST00000151533.1";
chr8	HAVANA	exon	106593030	106593305	0	+	.	gene_id "ENSMUSG00000008450.9"; transcript_id "ENSMUST00000212610.2"; gene_type "protein_coding"; gene_name "Nutf2"; transcript_type "protein_coding"; transcript_name "Nutf2-207"; exon_number 2; exon_id "ENSMUSE00001393305.2"; level 2; protein_id "ENSMUSP00000148696.2"; transcript_support_level "3"; mgi_id "MGI:1915301"; tag "alternative_5_UTR"; tag "mRNA_end_NF"; tag "cds_end_NF"; havana_gene "OTTMUSG00000062062.1"; havana_transcript "OTTMUST00000151529.1";
chr8	HAVANA	UTR	106593030	106593305	0	+	.	gene_id "ENSMUSG00000008450.9"; transcript_id "ENSMUST00000212610.2"; gene_type "protein_coding"; gene_name "Nutf2"; transcript_type "protein_coding"; transcript_name "Nutf2-207"; exon_number 2; exon_id "ENSMUSE00001393305.2"; level 2; protein_id "ENSMUSP00000148696.2"; transcript_support_level "3"; mgi_id "MGI:1915301"; tag "alternative_5_UTR"; tag "mRNA_end_NF"; tag "cds_end_NF"; havana_gene "OTTMUSG00000062062.1"; havana_transcript "OTTMUST00000151529.1";
chr8	sragcm37_es	exon	106595551	106595910	0.0568713273956883	+	.	gene_id "ENSMUSG00000008450.9"; transcript_id "ENSMUSG00000008450.9_tx_3"; exon_id "chr8_106595551_106595910_+"; exonnum "1"; txlen "1013";
chr8	HAVANA	exon	106596883	106597064	0	+	.	gene_id "ENSMUSG00000008450.9"; transcript_id "ENSMUST00000212484.2"; gene_type "protein_coding"; gene_name "Nutf2"; transcript_type "protein_coding"; transcript_name "Nutf2-206"; exon_number 2; exon_id "ENSMUSE00001391307.2"; level 2; protein_id "ENSMUSP00000148704.2"; transcript_support_level "3"; mgi_id "MGI:1915301"; tag "alternative_5_UTR"; tag "mRNA_end_NF"; tag "cds_end_NF"; havana_gene "OTTMUSG00000062062.1"; havana_transcript "OTTMUST00000151530.1";
chr8	HAVANA	UTR	106596883	106597064	0	+	.	gene_id "ENSMUSG00000008450.9"; transcript_id "ENSMUST00000212484.2"; gene_type "protein_coding"; gene_name "Nutf2"; transcript_type "protein_coding"; transcript_name "Nutf2-206"; exon_number 2; exon_id "ENSMUSE00001391307.2"; level 2; protein_id "ENSMUSP00000148704.2"; transcript_support_level "3"; mgi_id "MGI:1915301"; tag "alternative_5_UTR"; tag "mRNA_end_NF"; tag "cds_end_NF"; havana_gene "OTTMUSG00000062062.1"; havana_transcript "OTTMUST00000151530.1";
chr8	ENSEMBL_gcm37	exon	106596883	106597064	0.0568713273956883	+	.	gene_id "ENSMUSG00000008450.9"; transcript_id "ENSMUSG00000008450.9_tx_3"; exon_id "chr8_106596883_106597064_+"; exonnum "2"; txlen "1013";
chr8	HAVANA	exon	106601180	106601368	0	+	.	gene_id "ENSMUSG00000008450.9"; transcript_id "ENSMUST00000212200.2"; gene_type "protein_coding"; gene_name "Nutf2"; transcript_type "protein_coding"; transcript_name "Nutf2-203"; exon_number 2; exon_id "ENSMUSE00001390260.2"; level 2; protein_id "ENSMUSP00000148471.2"; transcript_support_level "3"; mgi_id "MGI:1915301"; tag "alternative_5_UTR"; tag "mRNA_end_NF"; tag "cds_end_NF"; havana_gene "OTTMUSG00000062062.1"; havana_transcript "OTTMUST00000151531.1";
chr8	HAVANA	UTR	106601180	106601368	0	+	.	gene_id "ENSMUSG00000008450.9"; transcript_id "ENSMUST00000212200.2"; gene_type "protein_coding"; gene_name "Nutf2"; transcript_type "protein_coding"; transcript_name "Nutf2-203"; exon_number 2; exon_id "ENSMUSE00001390260.2"; level 2; protein_id "ENSMUSP00000148471.2"; transcript_support_level "3"; mgi_id "MGI:1915301"; tag "alternative_5_UTR"; tag "mRNA_end_NF"; tag "cds_end_NF"; havana_gene "OTTMUSG00000062062.1"; havana_transcript "OTTMUST00000151531.1";
chr8	HAVANA	UTR	106602166	106602191	0	+	.	gene_id "ENSMUSG00000008450.9"; transcript_id "ENSMUST00000008594.9"; gene_type "protein_coding"; gene_name "Nutf2"; transcript_type "protein_coding"; transcript_name "Nutf2-201"; exon_number 2; exon_id "ENSMUSE00000214444.4"; level 2; protein_id "ENSMUSP00000008594.8"; transcript_support_level "1"; mgi_id "MGI:1915301"; tag "basic"; tag "Ensembl_canonical"; tag "GENCODE_Primary"; tag "appris_principal_1"; tag "CCDS"; ccdsid "CCDS22617.1"; havana_gene "OTTMUSG00000062062.1"; havana_transcript "OTTMUST00000151527.1";
chr8	HAVANA	UTR	106602166	106602191	0	+	.	gene_id "ENSMUSG00000008450.9"; transcript_id "ENSMUST00000212610.2"; gene_type "protein_coding"; gene_name "Nutf2"; transcript_type "protein_coding"; transcript_name "Nutf2-207"; exon_number 3; exon_id "ENSMUSE00001391122.2"; level 2; protein_id "ENSMUSP00000148696.2"; transcript_support_level "3"; mgi_id "MGI:1915301"; tag "alternative_5_UTR"; tag "mRNA_end_NF"; tag "cds_end_NF"; havana_gene "OTTMUSG00000062062.1"; havana_transcript "OTTMUST00000151529.1";
chr8	HAVANA	UTR	106602166	106602191	0	+	.	gene_id "ENSMUSG00000008450.9"; transcript_id "ENSMUST00000212484.2"; gene_type "protein_coding"; gene_name "Nutf2"; transcript_type "protein_coding"; transcript_name "Nutf2-206"; exon_number 3; exon_id "ENSMUSE00000214444.4"; level 2; protein_id "ENSMUSP00000148704.2"; transcript_support_level "3"; mgi_id "MGI:1915301"; tag "alternative_5_UTR"; tag "mRNA_end_NF"; tag "cds_end_NF"; havana_gene "OTTMUSG00000062062.1"; havana_transcript "OTTMUST00000151530.1";
chr8	HAVANA	UTR	106602166	106602191	0	+	.	gene_id "ENSMUSG00000008450.9"; transcript_id "ENSMUST00000212200.2"; gene_type "protein_coding"; gene_name "Nutf2"; transcript_type "protein_coding"; transcript_name "Nutf2-203"; exon_number 3; exon_id "ENSMUSE00000214444.4"; level 2; protein_id "ENSMUSP00000148471.2"; transcript_support_level "3"; mgi_id "MGI:1915301"; tag "alternative_5_UTR"; tag "mRNA_end_NF"; tag "cds_end_NF"; havana_gene "OTTMUSG00000062062.1"; havana_transcript "OTTMUST00000151531.1";
chr8	HAVANA	UTR	106602166	106602191	0	+	.	gene_id "ENSMUSG00000008450.9"; transcript_id "ENSMUST00000212042.2"; gene_type "protein_coding"; gene_name "Nutf2"; transcript_type "protein_coding"; transcript_name "Nutf2-202"; exon_number 2; exon_id "ENSMUSE00000214444.4"; level 2; protein_id "ENSMUSP00000148713.2"; transcript_support_level "3"; mgi_id "MGI:1915301"; tag "alternative_5_UTR"; tag "basic"; tag "appris_principal_1"; tag "CCDS"; ccdsid "CCDS22617.1"; havana_gene "OTTMUSG00000062062.1"; havana_transcript "OTTMUST00000151533.1";
chr8	HAVANA	exon	106602166	106602201	0	+	.	gene_id "ENSMUSG00000008450.9"; transcript_id "ENSMUST00000212610.2"; gene_type "protein_coding"; gene_name "Nutf2"; transcript_type "protein_coding"; transcript_name "Nutf2-207"; exon_number 3; exon_id "ENSMUSE00001391122.2"; level 2; protein_id "ENSMUSP00000148696.2"; transcript_support_level "3"; mgi_id "MGI:1915301"; tag "alternative_5_UTR"; tag "mRNA_end_NF"; tag "cds_end_NF"; havana_gene "OTTMUSG00000062062.1"; havana_transcript "OTTMUST00000151529.1";
chr8	HAVANA	exon	106602166	106602290	0	+	.	gene_id "ENSMUSG00000008450.9"; transcript_id "ENSMUST00000008594.9"; gene_type "protein_coding"; gene_name "Nutf2"; transcript_type "protein_coding"; transcript_name "Nutf2-201"; exon_number 2; exon_id "ENSMUSE00000214444.4"; level 2; protein_id "ENSMUSP00000008594.8"; transcript_support_level "1"; mgi_id "MGI:1915301"; tag "basic"; tag "Ensembl_canonical"; tag "GENCODE_Primary"; tag "appris_principal_1"; tag "CCDS"; ccdsid "CCDS22617.1"; havana_gene "OTTMUSG00000062062.1"; havana_transcript "OTTMUST00000151527.1";
chr8	HAVANA	exon	106602166	106602290	0	+	.	gene_id "ENSMUSG00000008450.9"; transcript_id "ENSMUST00000212379.2"; gene_type "protein_coding"; gene_name "Nutf2"; transcript_type "retained_intron"; transcript_name "Nutf2-204"; exon_number 2; exon_id "ENSMUSE00001390194.2"; level 2; transcript_support_level "3"; mgi_id "MGI:1915301"; havana_gene "OTTMUSG00000062062.1"; havana_transcript "OTTMUST00000151528.1";
chr8	HAVANA	exon	106602166	106602290	0	+	.	gene_id "ENSMUSG00000008450.9"; transcript_id "ENSMUST00000212484.2"; gene_type "protein_coding"; gene_name "Nutf2"; transcript_type "protein_coding"; transcript_name "Nutf2-206"; exon_number 3; exon_id "ENSMUSE00000214444.4"; level 2; protein_id "ENSMUSP00000148704.2"; transcript_support_level "3"; mgi_id "MGI:1915301"; tag "alternative_5_UTR"; tag "mRNA_end_NF"; tag "cds_end_NF"; havana_gene "OTTMUSG00000062062.1"; havana_transcript "OTTMUST00000151530.1";
chr8	HAVANA	exon	106602166	106602290	0	+	.	gene_id "ENSMUSG00000008450.9"; transcript_id "ENSMUST00000212200.2"; gene_type "protein_coding"; gene_name "Nutf2"; transcript_type "protein_coding"; transcript_name "Nutf2-203"; exon_number 3; exon_id "ENSMUSE00000214444.4"; level 2; protein_id "ENSMUSP00000148471.2"; transcript_support_level "3"; mgi_id "MGI:1915301"; tag "alternative_5_UTR"; tag "mRNA_end_NF"; tag "cds_end_NF"; havana_gene "OTTMUSG00000062062.1"; havana_transcript "OTTMUST00000151531.1";
chr8	HAVANA	exon	106602166	106602290	0	+	.	gene_id "ENSMUSG00000008450.9"; transcript_id "ENSMUST00000212398.2"; gene_type "protein_coding"; gene_name "Nutf2"; transcript_type "retained_intron"; transcript_name "Nutf2-205"; exon_number 2; exon_id "ENSMUSE00001390194.2"; level 2; transcript_support_level "2"; mgi_id "MGI:1915301"; tag "mRNA_end_NF"; havana_gene "OTTMUSG00000062062.1"; havana_transcript "OTTMUST00000151532.1";
chr8	HAVANA	exon	106602166	106602290	0	+	.	gene_id "ENSMUSG00000008450.9"; transcript_id "ENSMUST00000212042.2"; gene_type "protein_coding"; gene_name "Nutf2"; transcript_type "protein_coding"; transcript_name "Nutf2-202"; exon_number 2; exon_id "ENSMUSE00000214444.4"; level 2; protein_id "ENSMUSP00000148713.2"; transcript_support_level "3"; mgi_id "MGI:1915301"; tag "alternative_5_UTR"; tag "basic"; tag "appris_principal_1"; tag "CCDS"; ccdsid "CCDS22617.1"; havana_gene "OTTMUSG00000062062.1"; havana_transcript "OTTMUST00000151533.1";
chr8	ENSEMBL_gcm37	exon	106602166	106602290	0.0568713273956883	+	.	gene_id "ENSMUSG00000008450.9"; transcript_id "ENSMUSG00000008450.9_tx_3"; exon_id "chr8_106602166_106602290_+"; exonnum "3"; txlen "1013";
chr8	HAVANA	start_codon	106602192	106602194	0	+	0	gene_id "ENSMUSG00000008450.9"; transcript_id "ENSMUST00000008594.9"; gene_type "protein_coding"; gene_name "Nutf2"; transcript_type "protein_coding"; transcript_name "Nutf2-201"; exon_number 2; exon_id "ENSMUSE00000214444.4"; level 2; protein_id "ENSMUSP00000008594.8"; transcript_support_level "1"; mgi_id "MGI:1915301"; tag "basic"; tag "Ensembl_canonical"; tag "GENCODE_Primary"; tag "appris_principal_1"; tag "CCDS"; ccdsid "CCDS22617.1"; havana_gene "OTTMUSG00000062062.1"; havana_transcript "OTTMUST00000151527.1";
chr8	HAVANA	start_codon	106602192	106602194	0	+	0	gene_id "ENSMUSG00000008450.9"; transcript_id "ENSMUST00000212610.2"; gene_type "protein_coding"; gene_name "Nutf2"; transcript_type "protein_coding"; transcript_name "Nutf2-207"; exon_number 3; exon_id "ENSMUSE00001391122.2"; level 2; protein_id "ENSMUSP00000148696.2"; transcript_support_level "3"; mgi_id "MGI:1915301"; tag "alternative_5_UTR"; tag "mRNA_end_NF"; tag "cds_end_NF"; havana_gene "OTTMUSG00000062062.1"; havana_transcript "OTTMUST00000151529.1";
chr8	HAVANA	start_codon	106602192	106602194	0	+	0	gene_id "ENSMUSG00000008450.9"; transcript_id "ENSMUST00000212484.2"; gene_type "protein_coding"; gene_name "Nutf2"; transcript_type "protein_coding"; transcript_name "Nutf2-206"; exon_number 3; exon_id "ENSMUSE00000214444.4"; level 2; protein_id "ENSMUSP00000148704.2"; transcript_support_level "3"; mgi_id "MGI:1915301"; tag "alternative_5_UTR"; tag "mRNA_end_NF"; tag "cds_end_NF"; havana_gene "OTTMUSG00000062062.1"; havana_transcript "OTTMUST00000151530.1";
chr8	HAVANA	start_codon	106602192	106602194	0	+	0	gene_id "ENSMUSG00000008450.9"; transcript_id "ENSMUST00000212200.2"; gene_type "protein_coding"; gene_name "Nutf2"; transcript_type "protein_coding"; transcript_name "Nutf2-203"; exon_number 3; exon_id "ENSMUSE00000214444.4"; level 2; protein_id "ENSMUSP00000148471.2"; transcript_support_level "3"; mgi_id "MGI:1915301"; tag "alternative_5_UTR"; tag "mRNA_end_NF"; tag "cds_end_NF"; havana_gene "OTTMUSG00000062062.1"; havana_transcript "OTTMUST00000151531.1";
chr8	HAVANA	start_codon	106602192	106602194	0	+	0	gene_id "ENSMUSG00000008450.9"; transcript_id "ENSMUST00000212042.2"; gene_type "protein_coding"; gene_name "Nutf2"; transcript_type "protein_coding"; transcript_name "Nutf2-202"; exon_number 2; exon_id "ENSMUSE00000214444.4"; level 2; protein_id "ENSMUSP00000148713.2"; transcript_support_level "3"; mgi_id "MGI:1915301"; tag "alternative_5_UTR"; tag "basic"; tag "appris_principal_1"; tag "CCDS"; ccdsid "CCDS22617.1"; havana_gene "OTTMUSG00000062062.1"; havana_transcript "OTTMUST00000151533.1";
chr8	HAVANA	CDS	106602192	106602201	0	+	0	gene_id "ENSMUSG00000008450.9"; transcript_id "ENSMUST00000212610.2"; gene_type "protein_coding"; gene_name "Nutf2"; transcript_type "protein_coding"; transcript_name "Nutf2-207"; exon_number 3; exon_id "ENSMUSE00001391122.2"; level 2; protein_id "ENSMUSP00000148696.2"; transcript_support_level "3"; mgi_id "MGI:1915301"; tag "alternative_5_UTR"; tag "mRNA_end_NF"; tag "cds_end_NF"; havana_gene "OTTMUSG00000062062.1"; havana_transcript "OTTMUST00000151529.1";
chr8	HAVANA	CDS	106602192	106602290	0	+	0	gene_id "ENSMUSG00000008450.9"; transcript_id "ENSMUST00000008594.9"; gene_type "protein_coding"; gene_name "Nutf2"; transcript_type "protein_coding"; transcript_name "Nutf2-201"; exon_number 2; exon_id "ENSMUSE00000214444.4"; level 2; protein_id "ENSMUSP00000008594.8"; transcript_support_level "1"; mgi_id "MGI:1915301"; tag "basic"; tag "Ensembl_canonical"; tag "GENCODE_Primary"; tag "appris_principal_1"; tag "CCDS"; ccdsid "CCDS22617.1"; havana_gene "OTTMUSG00000062062.1"; havana_transcript "OTTMUST00000151527.1";
chr8	HAVANA	CDS	106602192	106602290	0	+	0	gene_id "ENSMUSG00000008450.9"; transcript_id "ENSMUST00000212484.2"; gene_type "protein_coding"; gene_name "Nutf2"; transcript_type "protein_coding"; transcript_name "Nutf2-206"; exon_number 3; exon_id "ENSMUSE00000214444.4"; level 2; protein_id "ENSMUSP00000148704.2"; transcript_support_level "3"; mgi_id "MGI:1915301"; tag "alternative_5_UTR"; tag "mRNA_end_NF"; tag "cds_end_NF"; havana_gene "OTTMUSG00000062062.1"; havana_transcript "OTTMUST00000151530.1";
chr8	HAVANA	CDS	106602192	106602290	0	+	0	gene_id "ENSMUSG00000008450.9"; transcript_id "ENSMUST00000212200.2"; gene_type "protein_coding"; gene_name "Nutf2"; transcript_type "protein_coding"; transcript_name "Nutf2-203"; exon_number 3; exon_id "ENSMUSE00000214444.4"; level 2; protein_id "ENSMUSP00000148471.2"; transcript_support_level "3"; mgi_id "MGI:1915301"; tag "alternative_5_UTR"; tag "mRNA_end_NF"; tag "cds_end_NF"; havana_gene "OTTMUSG00000062062.1"; havana_transcript "OTTMUST00000151531.1";
chr8	HAVANA	CDS	106602192	106602290	0	+	0	gene_id "ENSMUSG00000008450.9"; transcript_id "ENSMUST00000212042.2"; gene_type "protein_coding"; gene_name "Nutf2"; transcript_type "protein_coding"; transcript_name "Nutf2-202"; exon_number 2; exon_id "ENSMUSE00000214444.4"; level 2; protein_id "ENSMUSP00000148713.2"; transcript_support_level "3"; mgi_id "MGI:1915301"; tag "alternative_5_UTR"; tag "basic"; tag "appris_principal_1"; tag "CCDS"; ccdsid "CCDS22617.1"; havana_gene "OTTMUSG00000062062.1"; havana_transcript "OTTMUST00000151533.1";
chr8	HAVANA	exon	106602986	106603057	0	+	.	gene_id "ENSMUSG00000008450.9"; transcript_id "ENSMUST00000008594.9"; gene_type "protein_coding"; gene_name "Nutf2"; transcript_type "protein_coding"; transcript_name "Nutf2-201"; exon_number 3; exon_id "ENSMUSE00000214443.4"; level 2; protein_id "ENSMUSP00000008594.8"; transcript_support_level "1"; mgi_id "MGI:1915301"; tag "basic"; tag "Ensembl_canonical"; tag "GENCODE_Primary"; tag "appris_principal_1"; tag "CCDS"; ccdsid "CCDS22617.1"; havana_gene "OTTMUSG00000062062.1"; havana_transcript "OTTMUST00000151527.1";
chr8	HAVANA	CDS	106602986	106603057	0	+	0	gene_id "ENSMUSG00000008450.9"; transcript_id "ENSMUST00000008594.9"; gene_type "protein_coding"; gene_name "Nutf2"; transcript_type "protein_coding"; transcript_name "Nutf2-201"; exon_number 3; exon_id "ENSMUSE00000214443.4"; level 2; protein_id "ENSMUSP00000008594.8"; transcript_support_level "1"; mgi_id "MGI:1915301"; tag "basic"; tag "Ensembl_canonical"; tag "GENCODE_Primary"; tag "appris_principal_1"; tag "CCDS"; ccdsid "CCDS22617.1"; havana_gene "OTTMUSG00000062062.1"; havana_transcript "OTTMUST00000151527.1";
chr8	HAVANA	exon	106602986	106603057	0	+	.	gene_id "ENSMUSG00000008450.9"; transcript_id "ENSMUST00000212484.2"; gene_type "protein_coding"; gene_name "Nutf2"; transcript_type "protein_coding"; transcript_name "Nutf2-206"; exon_number 4; exon_id "ENSMUSE00000214443.4"; level 2; protein_id "ENSMUSP00000148704.2"; transcript_support_level "3"; mgi_id "MGI:1915301"; tag "alternative_5_UTR"; tag "mRNA_end_NF"; tag "cds_end_NF"; havana_gene "OTTMUSG00000062062.1"; havana_transcript "OTTMUST00000151530.1";
chr8	HAVANA	CDS	106602986	106603057	0	+	0	gene_id "ENSMUSG00000008450.9"; transcript_id "ENSMUST00000212484.2"; gene_type "protein_coding"; gene_name "Nutf2"; transcript_type "protein_coding"; transcript_name "Nutf2-206"; exon_number 4; exon_id "ENSMUSE00000214443.4"; level 2; protein_id "ENSMUSP00000148704.2"; transcript_support_level "3"; mgi_id "MGI:1915301"; tag "alternative_5_UTR"; tag "mRNA_end_NF"; tag "cds_end_NF"; havana_gene "OTTMUSG00000062062.1"; havana_transcript "OTTMUST00000151530.1";
chr8	HAVANA	exon	106602986	106603057	0	+	.	gene_id "ENSMUSG00000008450.9"; transcript_id "ENSMUST00000212200.2"; gene_type "protein_coding"; gene_name "Nutf2"; transcript_type "protein_coding"; transcript_name "Nutf2-203"; exon_number 4; exon_id "ENSMUSE00000214443.4"; level 2; protein_id "ENSMUSP00000148471.2"; transcript_support_level "3"; mgi_id "MGI:1915301"; tag "alternative_5_UTR"; tag "mRNA_end_NF"; tag "cds_end_NF"; havana_gene "OTTMUSG00000062062.1"; havana_transcript "OTTMUST00000151531.1";
chr8	HAVANA	CDS	106602986	106603057	0	+	0	gene_id "ENSMUSG00000008450.9"; transcript_id "ENSMUST00000212200.2"; gene_type "protein_coding"; gene_name "Nutf2"; transcript_type "protein_coding"; transcript_name "Nutf2-203"; exon_number 4; exon_id "ENSMUSE00000214443.4"; level 2; protein_id "ENSMUSP00000148471.2"; transcript_support_level "3"; mgi_id "MGI:1915301"; tag "alternative_5_UTR"; tag "mRNA_end_NF"; tag "cds_end_NF"; havana_gene "OTTMUSG00000062062.1"; havana_transcript "OTTMUST00000151531.1";
chr8	HAVANA	exon	106602986	106603057	0	+	.	gene_id "ENSMUSG00000008450.9"; transcript_id "ENSMUST00000212398.2"; gene_type "protein_coding"; gene_name "Nutf2"; transcript_type "retained_intron"; transcript_name "Nutf2-205"; exon_number 3; exon_id "ENSMUSE00001389614.2"; level 2; transcript_support_level "2"; mgi_id "MGI:1915301"; tag "mRNA_end_NF"; havana_gene "OTTMUSG00000062062.1"; havana_transcript "OTTMUST00000151532.1";
chr8	HAVANA	exon	106602986	106603057	0	+	.	gene_id "ENSMUSG00000008450.9"; transcript_id "ENSMUST00000212042.2"; gene_type "protein_coding"; gene_name "Nutf2"; transcript_type "protein_coding"; transcript_name "Nutf2-202"; exon_number 3; exon_id "ENSMUSE00000214443.4"; level 2; protein_id "ENSMUSP00000148713.2"; transcript_support_level "3"; mgi_id "MGI:1915301"; tag "alternative_5_UTR"; tag "basic"; tag "appris_principal_1"; tag "CCDS"; ccdsid "CCDS22617.1"; havana_gene "OTTMUSG00000062062.1"; havana_transcript "OTTMUST00000151533.1";
chr8	HAVANA	CDS	106602986	106603057	0	+	0	gene_id "ENSMUSG00000008450.9"; transcript_id "ENSMUST00000212042.2"; gene_type "protein_coding"; gene_name "Nutf2"; transcript_type "protein_coding"; transcript_name "Nutf2-202"; exon_number 3; exon_id "ENSMUSE00000214443.4"; level 2; protein_id "ENSMUSP00000148713.2"; transcript_support_level "3"; mgi_id "MGI:1915301"; tag "alternative_5_UTR"; tag "basic"; tag "appris_principal_1"; tag "CCDS"; ccdsid "CCDS22617.1"; havana_gene "OTTMUSG00000062062.1"; havana_transcript "OTTMUST00000151533.1";
chr8	ENSEMBL_gcm37	exon	106602986	106603057	0.0568713273956883	+	.	gene_id "ENSMUSG00000008450.9"; transcript_id "ENSMUSG00000008450.9_tx_3"; exon_id "chr8_106602986_106603057_+"; exonnum "4"; txlen "1013";
chr8	HAVANA	exon	106602986	106603240	0	+	.	gene_id "ENSMUSG00000008450.9"; transcript_id "ENSMUST00000212379.2"; gene_type "protein_coding"; gene_name "Nutf2"; transcript_type "retained_intron"; transcript_name "Nutf2-204"; exon_number 3; exon_id "ENSMUSE00001393161.2"; level 2; transcript_support_level "3"; mgi_id "MGI:1915301"; havana_gene "OTTMUSG00000062062.1"; havana_transcript "OTTMUST00000151528.1";
chr8	HAVANA	exon	106603142	106603153	0	+	.	gene_id "ENSMUSG00000008450.9"; transcript_id "ENSMUST00000212484.2"; gene_type "protein_coding"; gene_name "Nutf2"; transcript_type "protein_coding"; transcript_name "Nutf2-206"; exon_number 5; exon_id "ENSMUSE00001467978.2"; level 2; protein_id "ENSMUSP00000148704.2"; transcript_support_level "3"; mgi_id "MGI:1915301"; tag "alternative_5_UTR"; tag "mRNA_end_NF"; tag "cds_end_NF"; havana_gene "OTTMUSG00000062062.1"; havana_transcript "OTTMUST00000151530.1";
chr8	HAVANA	CDS	106603142	106603153	0	+	0	gene_id "ENSMUSG00000008450.9"; transcript_id "ENSMUST00000212484.2"; gene_type "protein_coding"; gene_name "Nutf2"; transcript_type "protein_coding"; transcript_name "Nutf2-206"; exon_number 5; exon_id "ENSMUSE00001467978.2"; level 2; protein_id "ENSMUSP00000148704.2"; transcript_support_level "3"; mgi_id "MGI:1915301"; tag "alternative_5_UTR"; tag "mRNA_end_NF"; tag "cds_end_NF"; havana_gene "OTTMUSG00000062062.1"; havana_transcript "OTTMUST00000151530.1";
chr8	HAVANA	exon	106603142	106603155	0	+	.	gene_id "ENSMUSG00000008450.9"; transcript_id "ENSMUST00000212200.2"; gene_type "protein_coding"; gene_name "Nutf2"; transcript_type "protein_coding"; transcript_name "Nutf2-203"; exon_number 5; exon_id "ENSMUSE00001467737.2"; level 2; protein_id "ENSMUSP00000148471.2"; transcript_support_level "3"; mgi_id "MGI:1915301"; tag "alternative_5_UTR"; tag "mRNA_end_NF"; tag "cds_end_NF"; havana_gene "OTTMUSG00000062062.1"; havana_transcript "OTTMUST00000151531.1";
chr8	HAVANA	CDS	106603142	106603155	0	+	0	gene_id "ENSMUSG00000008450.9"; transcript_id "ENSMUST00000212200.2"; gene_type "protein_coding"; gene_name "Nutf2"; transcript_type "protein_coding"; transcript_name "Nutf2-203"; exon_number 5; exon_id "ENSMUSE00001467737.2"; level 2; protein_id "ENSMUSP00000148471.2"; transcript_support_level "3"; mgi_id "MGI:1915301"; tag "alternative_5_UTR"; tag "mRNA_end_NF"; tag "cds_end_NF"; havana_gene "OTTMUSG00000062062.1"; havana_transcript "OTTMUST00000151531.1";
chr8	HAVANA	exon	106603142	106603240	0	+	.	gene_id "ENSMUSG00000008450.9"; transcript_id "ENSMUST00000008594.9"; gene_type "protein_coding"; gene_name "Nutf2"; transcript_type "protein_coding"; transcript_name "Nutf2-201"; exon_number 4; exon_id "ENSMUSE00000214442.4"; level 2; protein_id "ENSMUSP00000008594.8"; transcript_support_level "1"; mgi_id "MGI:1915301"; tag "basic"; tag "Ensembl_canonical"; tag "GENCODE_Primary"; tag "appris_principal_1"; tag "CCDS"; ccdsid "CCDS22617.1"; havana_gene "OTTMUSG00000062062.1"; havana_transcript "OTTMUST00000151527.1";
chr8	HAVANA	CDS	106603142	106603240	0	+	0	gene_id "ENSMUSG00000008450.9"; transcript_id "ENSMUST00000008594.9"; gene_type "protein_coding"; gene_name "Nutf2"; transcript_type "protein_coding"; transcript_name "Nutf2-201"; exon_number 4; exon_id "ENSMUSE00000214442.4"; level 2; protein_id "ENSMUSP00000008594.8"; transcript_support_level "1"; mgi_id "MGI:1915301"; tag "basic"; tag "Ensembl_canonical"; tag "GENCODE_Primary"; tag "appris_principal_1"; tag "CCDS"; ccdsid "CCDS22617.1"; havana_gene "OTTMUSG00000062062.1"; havana_transcript "OTTMUST00000151527.1";
chr8	HAVANA	exon	106603142	106603240	0	+	.	gene_id "ENSMUSG00000008450.9"; transcript_id "ENSMUST00000212042.2"; gene_type "protein_coding"; gene_name "Nutf2"; transcript_type "protein_coding"; transcript_name "Nutf2-202"; exon_number 4; exon_id "ENSMUSE00000214442.4"; level 2; protein_id "ENSMUSP00000148713.2"; transcript_support_level "3"; mgi_id "MGI:1915301"; tag "alternative_5_UTR"; tag "basic"; tag "appris_principal_1"; tag "CCDS"; ccdsid "CCDS22617.1"; havana_gene "OTTMUSG00000062062.1"; havana_transcript "OTTMUST00000151533.1";
chr8	HAVANA	CDS	106603142	106603240	0	+	0	gene_id "ENSMUSG00000008450.9"; transcript_id "ENSMUST00000212042.2"; gene_type "protein_coding"; gene_name "Nutf2"; transcript_type "protein_coding"; transcript_name "Nutf2-202"; exon_number 4; exon_id "ENSMUSE00000214442.4"; level 2; protein_id "ENSMUSP00000148713.2"; transcript_support_level "3"; mgi_id "MGI:1915301"; tag "alternative_5_UTR"; tag "basic"; tag "appris_principal_1"; tag "CCDS"; ccdsid "CCDS22617.1"; havana_gene "OTTMUSG00000062062.1"; havana_transcript "OTTMUST00000151533.1";
chr8	ENSEMBL_gcm37	exon	106603142	106603240	0.0568713273956883	+	.	gene_id "ENSMUSG00000008450.9"; transcript_id "ENSMUSG00000008450.9_tx_3"; exon_id "chr8_106603142_106603240_+"; exonnum "5"; txlen "1013";
chr8	HAVANA	exon	106603142	106603421	0	+	.	gene_id "ENSMUSG00000008450.9"; transcript_id "ENSMUST00000212398.2"; gene_type "protein_coding"; gene_name "Nutf2"; transcript_type "retained_intron"; transcript_name "Nutf2-205"; exon_number 4; exon_id "ENSMUSE00001391486.2"; level 2; transcript_support_level "2"; mgi_id "MGI:1915301"; tag "mRNA_end_NF"; havana_gene "OTTMUSG00000062062.1"; havana_transcript "OTTMUST00000151532.1";
chr8	HAVANA	exon	106605437	106605465	0	+	.	gene_id "ENSMUSG00000008450.9"; transcript_id "ENSMUST00000212379.2"; gene_type "protein_coding"; gene_name "Nutf2"; transcript_type "retained_intron"; transcript_name "Nutf2-204"; exon_number 4; exon_id "ENSMUSE00001393167.2"; level 2; transcript_support_level "3"; mgi_id "MGI:1915301"; havana_gene "OTTMUSG00000062062.1"; havana_transcript "OTTMUST00000151528.1";
chr8	HAVANA	CDS	106605437	106605547	0	+	0	gene_id "ENSMUSG00000008450.9"; transcript_id "ENSMUST00000008594.9"; gene_type "protein_coding"; gene_name "Nutf2"; transcript_type "protein_coding"; transcript_name "Nutf2-201"; exon_number 5; exon_id "ENSMUSE00000896618.3"; level 2; protein_id "ENSMUSP00000008594.8"; transcript_support_level "1"; mgi_id "MGI:1915301"; tag "basic"; tag "Ensembl_canonical"; tag "GENCODE_Primary"; tag "appris_principal_1"; tag "CCDS"; ccdsid "CCDS22617.1"; havana_gene "OTTMUSG00000062062.1"; havana_transcript "OTTMUST00000151527.1";
chr8	HAVANA	CDS	106605437	106605547	0	+	0	gene_id "ENSMUSG00000008450.9"; transcript_id "ENSMUST00000212042.2"; gene_type "protein_coding"; gene_name "Nutf2"; transcript_type "protein_coding"; transcript_name "Nutf2-202"; exon_number 5; exon_id "ENSMUSE00001391648.2"; level 2; protein_id "ENSMUSP00000148713.2"; transcript_support_level "3"; mgi_id "MGI:1915301"; tag "alternative_5_UTR"; tag "basic"; tag "appris_principal_1"; tag "CCDS"; ccdsid "CCDS22617.1"; havana_gene "OTTMUSG00000062062.1"; havana_transcript "OTTMUST00000151533.1";
chr8	HAVANA	exon	106605437	106605611	0	+	.	gene_id "ENSMUSG00000008450.9"; transcript_id "ENSMUST00000212042.2"; gene_type "protein_coding"; gene_name "Nutf2"; transcript_type "protein_coding"; transcript_name "Nutf2-202"; exon_number 5; exon_id "ENSMUSE00001391648.2"; level 2; protein_id "ENSMUSP00000148713.2"; transcript_support_level "3"; mgi_id "MGI:1915301"; tag "alternative_5_UTR"; tag "basic"; tag "appris_principal_1"; tag "CCDS"; ccdsid "CCDS22617.1"; havana_gene "OTTMUSG00000062062.1"; havana_transcript "OTTMUST00000151533.1";
chr8	ENSEMBL_gcm37	exon	106605437	106605611	0.0568713273956883	+	.	gene_id "ENSMUSG00000008450.9"; transcript_id "ENSMUSG00000008450.9_tx_3"; exon_id "chr8_106605437_106605611_+"; exonnum "6"; txlen "1013";
chr8	HAVANA	exon	106605437	106605962	0	+	.	gene_id "ENSMUSG00000008450.9"; transcript_id "ENSMUST00000008594.9"; gene_type "protein_coding"; gene_name "Nutf2"; transcript_type "protein_coding"; transcript_name "Nutf2-201"; exon_number 5; exon_id "ENSMUSE00000896618.3"; level 2; protein_id "ENSMUSP00000008594.8"; transcript_support_level "1"; mgi_id "MGI:1915301"; tag "basic"; tag "Ensembl_canonical"; tag "GENCODE_Primary"; tag "appris_principal_1"; tag "CCDS"; ccdsid "CCDS22617.1"; havana_gene "OTTMUSG00000062062.1"; havana_transcript "OTTMUST00000151527.1";
chr8	HAVANA	stop_codon	106605548	106605550	0	+	0	gene_id "ENSMUSG00000008450.9"; transcript_id "ENSMUST00000008594.9"; gene_type "protein_coding"; gene_name "Nutf2"; transcript_type "protein_coding"; transcript_name "Nutf2-201"; exon_number 5; exon_id "ENSMUSE00000896618.3"; level 2; protein_id "ENSMUSP00000008594.8"; transcript_support_level "1"; mgi_id "MGI:1915301"; tag "basic"; tag "Ensembl_canonical"; tag "GENCODE_Primary"; tag "appris_principal_1"; tag "CCDS"; ccdsid "CCDS22617.1"; havana_gene "OTTMUSG00000062062.1"; havana_transcript "OTTMUST00000151527.1";
chr8	HAVANA	stop_codon	106605548	106605550	0	+	0	gene_id "ENSMUSG00000008450.9"; transcript_id "ENSMUST00000212042.2"; gene_type "protein_coding"; gene_name "Nutf2"; transcript_type "protein_coding"; transcript_name "Nutf2-202"; exon_number 5; exon_id "ENSMUSE00001391648.2"; level 2; protein_id "ENSMUSP00000148713.2"; transcript_support_level "3"; mgi_id "MGI:1915301"; tag "alternative_5_UTR"; tag "basic"; tag "appris_principal_1"; tag "CCDS"; ccdsid "CCDS22617.1"; havana_gene "OTTMUSG00000062062.1"; havana_transcript "OTTMUST00000151533.1";
chr8	HAVANA	UTR	106605548	106605611	0	+	.	gene_id "ENSMUSG00000008450.9"; transcript_id "ENSMUST00000212042.2"; gene_type "protein_coding"; gene_name "Nutf2"; transcript_type "protein_coding"; transcript_name "Nutf2-202"; exon_number 5; exon_id "ENSMUSE00001391648.2"; level 2; protein_id "ENSMUSP00000148713.2"; transcript_support_level "3"; mgi_id "MGI:1915301"; tag "alternative_5_UTR"; tag "basic"; tag "appris_principal_1"; tag "CCDS"; ccdsid "CCDS22617.1"; havana_gene "OTTMUSG00000062062.1"; havana_transcript "OTTMUST00000151533.1";
chr8	HAVANA	UTR	106605548	106605962	0	+	.	gene_id "ENSMUSG00000008450.9"; transcript_id "ENSMUST00000008594.9"; gene_type "protein_coding"; gene_name "Nutf2"; transcript_type "protein_coding"; transcript_name "Nutf2-201"; exon_number 5; exon_id "ENSMUSE00000896618.3"; level 2; protein_id "ENSMUSP00000008594.8"; transcript_support_level "1"; mgi_id "MGI:1915301"; tag "basic"; tag "Ensembl_canonical"; tag "GENCODE_Primary"; tag "appris_principal_1"; tag "CCDS"; ccdsid "CCDS22617.1"; havana_gene "OTTMUSG00000062062.1"; havana_transcript "OTTMUST00000151527.1";
chr8	HAVANA	UTR	106607513	106607708	0	+	.	gene_id "ENSMUSG00000036270.17"; transcript_id "ENSMUST00000040254.16"; gene_type "protein_coding"; gene_name "Edc4"; transcript_type "protein_coding"; transcript_name "Edc4-201"; exon_number 1; exon_id "ENSMUSE00000226807.9"; level 2; protein_id "ENSMUSP00000039134.10"; transcript_support_level "1"; mgi_id "MGI:2446249"; tag "basic"; tag "Ensembl_canonical"; tag "GENCODE_Primary"; tag "appris_principal_1"; tag "CCDS"; ccdsid "CCDS80923.1"; havana_gene "OTTMUSG00000032525.1"; havana_transcript "OTTMUST00000080922.1";
chr8	HAVANA	exon	106607513	106607790	0	+	.	gene_id "ENSMUSG00000036270.17"; transcript_id "ENSMUST00000040254.16"; gene_type "protein_coding"; gene_name "Edc4"; transcript_type "protein_coding"; transcript_name "Edc4-201"; exon_number 1; exon_id "ENSMUSE00000226807.9"; level 2; protein_id "ENSMUSP00000039134.10"; transcript_support_level "1"; mgi_id "MGI:2446249"; tag "basic"; tag "Ensembl_canonical"; tag "GENCODE_Primary"; tag "appris_principal_1"; tag "CCDS"; ccdsid "CCDS80923.1"; havana_gene "OTTMUSG00000032525.1"; havana_transcript "OTTMUST00000080922.1";
chr8	HAVANA	transcript	106607513	106619857	0	+	.	gene_id "ENSMUSG00000036270.17"; transcript_id "ENSMUST00000040254.16"; gene_type "protein_coding"; gene_name "Edc4"; transcript_type "protein_coding"; transcript_name "Edc4-201"; level 2; protein_id "ENSMUSP00000039134.10"; transcript_support_level "1"; mgi_id "MGI:2446249"; tag "basic"; tag "Ensembl_canonical"; tag "GENCODE_Primary"; tag "appris_principal_1"; tag "CCDS"; ccdsid "CCDS80923.1"; havana_gene "OTTMUSG00000032525.1"; havana_transcript "OTTMUST00000080922.1";
chr8	HAVANA	gene	106607513	106621540	0	+	.	gene_id "ENSMUSG00000036270.17"; gene_type "protein_coding"; gene_name "Edc4"; level 2; mgi_id "MGI:2446249"; tag "overlapping_locus"; havana_gene "OTTMUSG00000032525.1";
chr8	HAVANA	UTR	106607583	106607708	0	+	.	gene_id "ENSMUSG00000036270.17"; transcript_id "ENSMUST00000119261.8"; gene_type "protein_coding"; gene_name "Edc4"; transcript_type "protein_coding"; transcript_name "Edc4-202"; exon_number 1; exon_id "ENSMUSE00000719633.2"; level 2; protein_id "ENSMUSP00000113854.2"; transcript_support_level "1"; mgi_id "MGI:2446249"; tag "basic"; tag "CCDS"; ccdsid "CCDS52662.1"; havana_gene "OTTMUSG00000032525.1"; havana_transcript "OTTMUST00000080923.1";
chr8	HAVANA	exon	106607583	106607790	0	+	.	gene_id "ENSMUSG00000036270.17"; transcript_id "ENSMUST00000119261.8"; gene_type "protein_coding"; gene_name "Edc4"; transcript_type "protein_coding"; transcript_name "Edc4-202"; exon_number 1; exon_id "ENSMUSE00000719633.2"; level 2; protein_id "ENSMUSP00000113854.2"; transcript_support_level "1"; mgi_id "MGI:2446249"; tag "basic"; tag "CCDS"; ccdsid "CCDS52662.1"; havana_gene "OTTMUSG00000032525.1"; havana_transcript "OTTMUST00000080923.1";
chr8	HAVANA	transcript	106607583	106619840	0	+	.	gene_id "ENSMUSG00000036270.17"; transcript_id "ENSMUST00000119261.8"; gene_type "protein_coding"; gene_name "Edc4"; transcript_type "protein_coding"; transcript_name "Edc4-202"; level 2; protein_id "ENSMUSP00000113854.2"; transcript_support_level "1"; mgi_id "MGI:2446249"; tag "basic"; tag "CCDS"; ccdsid "CCDS52662.1"; havana_gene "OTTMUSG00000032525.1"; havana_transcript "OTTMUST00000080923.1";
chr8	HAVANA	start_codon	106607709	106607711	0	+	0	gene_id "ENSMUSG00000036270.17"; transcript_id "ENSMUST00000040254.16"; gene_type "protein_coding"; gene_name "Edc4"; transcript_type "protein_coding"; transcript_name "Edc4-201"; exon_number 1; exon_id "ENSMUSE00000226807.9"; level 2; protein_id "ENSMUSP00000039134.10"; transcript_support_level "1"; mgi_id "MGI:2446249"; tag "basic"; tag "Ensembl_canonical"; tag "GENCODE_Primary"; tag "appris_principal_1"; tag "CCDS"; ccdsid "CCDS80923.1"; havana_gene "OTTMUSG00000032525.1"; havana_transcript "OTTMUST00000080922.1";
chr8	HAVANA	start_codon	106607709	106607711	0	+	0	gene_id "ENSMUSG00000036270.17"; transcript_id "ENSMUST00000119261.8"; gene_type "protein_coding"; gene_name "Edc4"; transcript_type "protein_coding"; transcript_name "Edc4-202"; exon_number 1; exon_id "ENSMUSE00000719633.2"; level 2; protein_id "ENSMUSP00000113854.2"; transcript_support_level "1"; mgi_id "MGI:2446249"; tag "basic"; tag "CCDS"; ccdsid "CCDS52662.1"; havana_gene "OTTMUSG00000032525.1"; havana_transcript "OTTMUST00000080923.1";
chr8	HAVANA	start_codon	106607709	106607711	0	+	0	gene_id "ENSMUSG00000036270.17"; transcript_id "ENSMUST00000136048.8"; gene_type "protein_coding"; gene_name "Edc4"; transcript_type "nonsense_mediated_decay"; transcript_name "Edc4-204"; exon_number 1; exon_id "ENSMUSE00000817031.2"; level 2; protein_id "ENSMUSP00000114285.2"; transcript_support_level "5"; mgi_id "MGI:2446249"; havana_gene "OTTMUSG00000032525.1"; havana_transcript "OTTMUST00000080924.1";
chr8	HAVANA	CDS	106607709	106607790	0	+	0	gene_id "ENSMUSG00000036270.17"; transcript_id "ENSMUST00000040254.16"; gene_type "protein_coding"; gene_name "Edc4"; transcript_type "protein_coding"; transcript_name "Edc4-201"; exon_number 1; exon_id "ENSMUSE00000226807.9"; level 2; protein_id "ENSMUSP00000039134.10"; transcript_support_level "1"; mgi_id "MGI:2446249"; tag "basic"; tag "Ensembl_canonical"; tag "GENCODE_Primary"; tag "appris_principal_1"; tag "CCDS"; ccdsid "CCDS80923.1"; havana_gene "OTTMUSG00000032525.1"; havana_transcript "OTTMUST00000080922.1";
chr8	HAVANA	CDS	106607709	106607790	0	+	0	gene_id "ENSMUSG00000036270.17"; transcript_id "ENSMUST00000119261.8"; gene_type "protein_coding"; gene_name "Edc4"; transcript_type "protein_coding"; transcript_name "Edc4-202"; exon_number 1; exon_id "ENSMUSE00000719633.2"; level 2; protein_id "ENSMUSP00000113854.2"; transcript_support_level "1"; mgi_id "MGI:2446249"; tag "basic"; tag "CCDS"; ccdsid "CCDS52662.1"; havana_gene "OTTMUSG00000032525.1"; havana_transcript "OTTMUST00000080923.1";
chr8	HAVANA	exon	106607709	106607790	0	+	.	gene_id "ENSMUSG00000036270.17"; transcript_id "ENSMUST00000136048.8"; gene_type "protein_coding"; gene_name "Edc4"; transcript_type "nonsense_mediated_decay"; transcript_name "Edc4-204"; exon_number 1; exon_id "ENSMUSE00000817031.2"; level 2; protein_id "ENSMUSP00000114285.2"; transcript_support_level "5"; mgi_id "MGI:2446249"; havana_gene "OTTMUSG00000032525.1"; havana_transcript "OTTMUST00000080924.1";
chr8	HAVANA	CDS	106607709	106607790	0	+	0	gene_id "ENSMUSG00000036270.17"; transcript_id "ENSMUST00000136048.8"; gene_type "protein_coding"; gene_name "Edc4"; transcript_type "nonsense_mediated_decay"; transcript_name "Edc4-204"; exon_number 1; exon_id "ENSMUSE00000817031.2"; level 2; protein_id "ENSMUSP00000114285.2"; transcript_support_level "5"; mgi_id "MGI:2446249"; havana_gene "OTTMUSG00000032525.1"; havana_transcript "OTTMUST00000080924.1";
chr8	HAVANA	transcript	106607709	106621540	0	+	.	gene_id "ENSMUSG00000036270.17"; transcript_id "ENSMUST00000136048.8"; gene_type "protein_coding"; gene_name "Edc4"; transcript_type "nonsense_mediated_decay"; transcript_name "Edc4-204"; level 2; protein_id "ENSMUSP00000114285.2"; transcript_support_level "5"; mgi_id "MGI:2446249"; havana_gene "OTTMUSG00000032525.1"; havana_transcript "OTTMUST00000080924.1";
chr8	HAVANA	exon	106611133	106611289	0	+	.	gene_id "ENSMUSG00000036270.17"; transcript_id "ENSMUST00000040254.16"; gene_type "protein_coding"; gene_name "Edc4"; transcript_type "protein_coding"; transcript_name "Edc4-201"; exon_number 2; exon_id "ENSMUSE00000226775.4"; level 2; protein_id "ENSMUSP00000039134.10"; transcript_support_level "1"; mgi_id "MGI:2446249"; tag "basic"; tag "Ensembl_canonical"; tag "GENCODE_Primary"; tag "appris_principal_1"; tag "CCDS"; ccdsid "CCDS80923.1"; havana_gene "OTTMUSG00000032525.1"; havana_transcript "OTTMUST00000080922.1";
chr8	HAVANA	CDS	106611133	106611289	0	+	2	gene_id "ENSMUSG00000036270.17"; transcript_id "ENSMUST00000040254.16"; gene_type "protein_coding"; gene_name "Edc4"; transcript_type "protein_coding"; transcript_name "Edc4-201"; exon_number 2; exon_id "ENSMUSE00000226775.4"; level 2; protein_id "ENSMUSP00000039134.10"; transcript_support_level "1"; mgi_id "MGI:2446249"; tag "basic"; tag "Ensembl_canonical"; tag "GENCODE_Primary"; tag "appris_principal_1"; tag "CCDS"; ccdsid "CCDS80923.1"; havana_gene "OTTMUSG00000032525.1"; havana_transcript "OTTMUST00000080922.1";
chr8	HAVANA	exon	106611133	106611289	0	+	.	gene_id "ENSMUSG00000036270.17"; transcript_id "ENSMUST00000119261.8"; gene_type "protein_coding"; gene_name "Edc4"; transcript_type "protein_coding"; transcript_name "Edc4-202"; exon_number 2; exon_id "ENSMUSE00000226775.4"; level 2; protein_id "ENSMUSP00000113854.2"; transcript_support_level "1"; mgi_id "MGI:2446249"; tag "basic"; tag "CCDS"; ccdsid "CCDS52662.1"; havana_gene "OTTMUSG00000032525.1"; havana_transcript "OTTMUST00000080923.1";
chr8	HAVANA	CDS	106611133	106611289	0	+	2	gene_id "ENSMUSG00000036270.17"; transcript_id "ENSMUST00000119261.8"; gene_type "protein_coding"; gene_name "Edc4"; transcript_type "protein_coding"; transcript_name "Edc4-202"; exon_number 2; exon_id "ENSMUSE00000226775.4"; level 2; protein_id "ENSMUSP00000113854.2"; transcript_support_level "1"; mgi_id "MGI:2446249"; tag "basic"; tag "CCDS"; ccdsid "CCDS52662.1"; havana_gene "OTTMUSG00000032525.1"; havana_transcript "OTTMUST00000080923.1";
chr8	HAVANA	exon	106611133	106611289	0	+	.	gene_id "ENSMUSG00000036270.17"; transcript_id "ENSMUST00000136048.8"; gene_type "protein_coding"; gene_name "Edc4"; transcript_type "nonsense_mediated_decay"; transcript_name "Edc4-204"; exon_number 2; exon_id "ENSMUSE00000226775.4"; level 2; protein_id "ENSMUSP00000114285.2"; transcript_support_level "5"; mgi_id "MGI:2446249"; havana_gene "OTTMUSG00000032525.1"; havana_transcript "OTTMUST00000080924.1";
chr8	HAVANA	CDS	106611133	106611289	0	+	2	gene_id "ENSMUSG00000036270.17"; transcript_id "ENSMUST00000136048.8"; gene_type "protein_coding"; gene_name "Edc4"; transcript_type "nonsense_mediated_decay"; transcript_name "Edc4-204"; exon_number 2; exon_id "ENSMUSE00000226775.4"; level 2; protein_id "ENSMUSP00000114285.2"; transcript_support_level "5"; mgi_id "MGI:2446249"; havana_gene "OTTMUSG00000032525.1"; havana_transcript "OTTMUST00000080924.1";
chr8	HAVANA	exon	106611665	106611776	0	+	.	gene_id "ENSMUSG00000036270.17"; transcript_id "ENSMUST00000040254.16"; gene_type "protein_coding"; gene_name "Edc4"; transcript_type "protein_coding"; transcript_name "Edc4-201"; exon_number 3; exon_id "ENSMUSE00000226755.4"; level 2; protein_id "ENSMUSP00000039134.10"; transcript_support_level "1"; mgi_id "MGI:2446249"; tag "basic"; tag "Ensembl_canonical"; tag "GENCODE_Primary"; tag "appris_principal_1"; tag "CCDS"; ccdsid "CCDS80923.1"; havana_gene "OTTMUSG00000032525.1"; havana_transcript "OTTMUST00000080922.1";
chr8	HAVANA	CDS	106611665	106611776	0	+	1	gene_id "ENSMUSG00000036270.17"; transcript_id "ENSMUST00000040254.16"; gene_type "protein_coding"; gene_name "Edc4"; transcript_type "protein_coding"; transcript_name "Edc4-201"; exon_number 3; exon_id "ENSMUSE00000226755.4"; level 2; protein_id "ENSMUSP00000039134.10"; transcript_support_level "1"; mgi_id "MGI:2446249"; tag "basic"; tag "Ensembl_canonical"; tag "GENCODE_Primary"; tag "appris_principal_1"; tag "CCDS"; ccdsid "CCDS80923.1"; havana_gene "OTTMUSG00000032525.1"; havana_transcript "OTTMUST00000080922.1";
chr8	HAVANA	exon	106611665	106611776	0	+	.	gene_id "ENSMUSG00000036270.17"; transcript_id "ENSMUST00000119261.8"; gene_type "protein_coding"; gene_name "Edc4"; transcript_type "protein_coding"; transcript_name "Edc4-202"; exon_number 3; exon_id "ENSMUSE00000226755.4"; level 2; protein_id "ENSMUSP00000113854.2"; transcript_support_level "1"; mgi_id "MGI:2446249"; tag "basic"; tag "CCDS"; ccdsid "CCDS52662.1"; havana_gene "OTTMUSG00000032525.1"; havana_transcript "OTTMUST00000080923.1";
chr8	HAVANA	CDS	106611665	106611776	0	+	1	gene_id "ENSMUSG00000036270.17"; transcript_id "ENSMUST00000119261.8"; gene_type "protein_coding"; gene_name "Edc4"; transcript_type "protein_coding"; transcript_name "Edc4-202"; exon_number 3; exon_id "ENSMUSE00000226755.4"; level 2; protein_id "ENSMUSP00000113854.2"; transcript_support_level "1"; mgi_id "MGI:2446249"; tag "basic"; tag "CCDS"; ccdsid "CCDS52662.1"; havana_gene "OTTMUSG00000032525.1"; havana_transcript "OTTMUST00000080923.1";
chr8	HAVANA	exon	106611665	106611776	0	+	.	gene_id "ENSMUSG00000036270.17"; transcript_id "ENSMUST00000136048.8"; gene_type "protein_coding"; gene_name "Edc4"; transcript_type "nonsense_mediated_decay"; transcript_name "Edc4-204"; exon_number 3; exon_id "ENSMUSE00000226755.4"; level 2; protein_id "ENSMUSP00000114285.2"; transcript_support_level "5"; mgi_id "MGI:2446249"; havana_gene "OTTMUSG00000032525.1"; havana_transcript "OTTMUST00000080924.1";
chr8	HAVANA	CDS	106611665	106611776	0	+	1	gene_id "ENSMUSG00000036270.17"; transcript_id "ENSMUST00000136048.8"; gene_type "protein_coding"; gene_name "Edc4"; transcript_type "nonsense_mediated_decay"; transcript_name "Edc4-204"; exon_number 3; exon_id "ENSMUSE00000226755.4"; level 2; protein_id "ENSMUSP00000114285.2"; transcript_support_level "5"; mgi_id "MGI:2446249"; havana_gene "OTTMUSG00000032525.1"; havana_transcript "OTTMUST00000080924.1";
chr8	HAVANA	exon	106612066	106612165	0	+	.	gene_id "ENSMUSG00000036270.17"; transcript_id "ENSMUST00000040254.16"; gene_type "protein_coding"; gene_name "Edc4"; transcript_type "protein_coding"; transcript_name "Edc4-201"; exon_number 4; exon_id "ENSMUSE00000226734.4"; level 2; protein_id "ENSMUSP00000039134.10"; transcript_support_level "1"; mgi_id "MGI:2446249"; tag "basic"; tag "Ensembl_canonical"; tag "GENCODE_Primary"; tag "appris_principal_1"; tag "CCDS"; ccdsid "CCDS80923.1"; havana_gene "OTTMUSG00000032525.1"; havana_transcript "OTTMUST00000080922.1";
chr8	HAVANA	CDS	106612066	106612165	0	+	0	gene_id "ENSMUSG00000036270.17"; transcript_id "ENSMUST00000040254.16"; gene_type "protein_coding"; gene_name "Edc4"; transcript_type "protein_coding"; transcript_name "Edc4-201"; exon_number 4; exon_id "ENSMUSE00000226734.4"; level 2; protein_id "ENSMUSP00000039134.10"; transcript_support_level "1"; mgi_id "MGI:2446249"; tag "basic"; tag "Ensembl_canonical"; tag "GENCODE_Primary"; tag "appris_principal_1"; tag "CCDS"; ccdsid "CCDS80923.1"; havana_gene "OTTMUSG00000032525.1"; havana_transcript "OTTMUST00000080922.1";
chr8	HAVANA	exon	106612066	106612165	0	+	.	gene_id "ENSMUSG00000036270.17"; transcript_id "ENSMUST00000119261.8"; gene_type "protein_coding"; gene_name "Edc4"; transcript_type "protein_coding"; transcript_name "Edc4-202"; exon_number 4; exon_id "ENSMUSE00000226734.4"; level 2; protein_id "ENSMUSP00000113854.2"; transcript_support_level "1"; mgi_id "MGI:2446249"; tag "basic"; tag "CCDS"; ccdsid "CCDS52662.1"; havana_gene "OTTMUSG00000032525.1"; havana_transcript "OTTMUST00000080923.1";
chr8	HAVANA	CDS	106612066	106612165	0	+	0	gene_id "ENSMUSG00000036270.17"; transcript_id "ENSMUST00000119261.8"; gene_type "protein_coding"; gene_name "Edc4"; transcript_type "protein_coding"; transcript_name "Edc4-202"; exon_number 4; exon_id "ENSMUSE00000226734.4"; level 2; protein_id "ENSMUSP00000113854.2"; transcript_support_level "1"; mgi_id "MGI:2446249"; tag "basic"; tag "CCDS"; ccdsid "CCDS52662.1"; havana_gene "OTTMUSG00000032525.1"; havana_transcript "OTTMUST00000080923.1";
chr8	HAVANA	exon	106612066	106612165	0	+	.	gene_id "ENSMUSG00000036270.17"; transcript_id "ENSMUST00000136048.8"; gene_type "protein_coding"; gene_name "Edc4"; transcript_type "nonsense_mediated_decay"; transcript_name "Edc4-204"; exon_number 4; exon_id "ENSMUSE00000226734.4"; level 2; protein_id "ENSMUSP00000114285.2"; transcript_support_level "5"; mgi_id "MGI:2446249"; havana_gene "OTTMUSG00000032525.1"; havana_transcript "OTTMUST00000080924.1";
chr8	HAVANA	CDS	106612066	106612165	0	+	0	gene_id "ENSMUSG00000036270.17"; transcript_id "ENSMUST00000136048.8"; gene_type "protein_coding"; gene_name "Edc4"; transcript_type "nonsense_mediated_decay"; transcript_name "Edc4-204"; exon_number 4; exon_id "ENSMUSE00000226734.4"; level 2; protein_id "ENSMUSP00000114285.2"; transcript_support_level "5"; mgi_id "MGI:2446249"; havana_gene "OTTMUSG00000032525.1"; havana_transcript "OTTMUST00000080924.1";
chr8	HAVANA	exon	106612415	106612604	0	+	.	gene_id "ENSMUSG00000036270.17"; transcript_id "ENSMUST00000040254.16"; gene_type "protein_coding"; gene_name "Edc4"; transcript_type "protein_coding"; transcript_name "Edc4-201"; exon_number 5; exon_id "ENSMUSE00000339845.5"; level 2; protein_id "ENSMUSP00000039134.10"; transcript_support_level "1"; mgi_id "MGI:2446249"; tag "basic"; tag "Ensembl_canonical"; tag "GENCODE_Primary"; tag "appris_principal_1"; tag "CCDS"; ccdsid "CCDS80923.1"; havana_gene "OTTMUSG00000032525.1"; havana_transcript "OTTMUST00000080922.1";
chr8	HAVANA	CDS	106612415	106612604	0	+	2	gene_id "ENSMUSG00000036270.17"; transcript_id "ENSMUST00000040254.16"; gene_type "protein_coding"; gene_name "Edc4"; transcript_type "protein_coding"; transcript_name "Edc4-201"; exon_number 5; exon_id "ENSMUSE00000339845.5"; level 2; protein_id "ENSMUSP00000039134.10"; transcript_support_level "1"; mgi_id "MGI:2446249"; tag "basic"; tag "Ensembl_canonical"; tag "GENCODE_Primary"; tag "appris_principal_1"; tag "CCDS"; ccdsid "CCDS80923.1"; havana_gene "OTTMUSG00000032525.1"; havana_transcript "OTTMUST00000080922.1";
chr8	HAVANA	exon	106612415	106612604	0	+	.	gene_id "ENSMUSG00000036270.17"; transcript_id "ENSMUST00000119261.8"; gene_type "protein_coding"; gene_name "Edc4"; transcript_type "protein_coding"; transcript_name "Edc4-202"; exon_number 5; exon_id "ENSMUSE00000339845.5"; level 2; protein_id "ENSMUSP00000113854.2"; transcript_support_level "1"; mgi_id "MGI:2446249"; tag "basic"; tag "CCDS"; ccdsid "CCDS52662.1"; havana_gene "OTTMUSG00000032525.1"; havana_transcript "OTTMUST00000080923.1";
chr8	HAVANA	CDS	106612415	106612604	0	+	2	gene_id "ENSMUSG00000036270.17"; transcript_id "ENSMUST00000119261.8"; gene_type "protein_coding"; gene_name "Edc4"; transcript_type "protein_coding"; transcript_name "Edc4-202"; exon_number 5; exon_id "ENSMUSE00000339845.5"; level 2; protein_id "ENSMUSP00000113854.2"; transcript_support_level "1"; mgi_id "MGI:2446249"; tag "basic"; tag "CCDS"; ccdsid "CCDS52662.1"; havana_gene "OTTMUSG00000032525.1"; havana_transcript "OTTMUST00000080923.1";
chr8	HAVANA	exon	106612415	106612604	0	+	.	gene_id "ENSMUSG00000036270.17"; transcript_id "ENSMUST00000136048.8"; gene_type "protein_coding"; gene_name "Edc4"; transcript_type "nonsense_mediated_decay"; transcript_name "Edc4-204"; exon_number 5; exon_id "ENSMUSE00000339845.5"; level 2; protein_id "ENSMUSP00000114285.2"; transcript_support_level "5"; mgi_id "MGI:2446249"; havana_gene "OTTMUSG00000032525.1"; havana_transcript "OTTMUST00000080924.1";
chr8	HAVANA	CDS	106612415	106612604	0	+	2	gene_id "ENSMUSG00000036270.17"; transcript_id "ENSMUST00000136048.8"; gene_type "protein_coding"; gene_name "Edc4"; transcript_type "nonsense_mediated_decay"; transcript_name "Edc4-204"; exon_number 5; exon_id "ENSMUSE00000339845.5"; level 2; protein_id "ENSMUSP00000114285.2"; transcript_support_level "5"; mgi_id "MGI:2446249"; havana_gene "OTTMUSG00000032525.1"; havana_transcript "OTTMUST00000080924.1";
chr8	HAVANA	exon	106612720	106612867	0	+	.	gene_id "ENSMUSG00000036270.17"; transcript_id "ENSMUST00000040254.16"; gene_type "protein_coding"; gene_name "Edc4"; transcript_type "protein_coding"; transcript_name "Edc4-201"; exon_number 6; exon_id "ENSMUSE00000375437.5"; level 2; protein_id "ENSMUSP00000039134.10"; transcript_support_level "1"; mgi_id "MGI:2446249"; tag "basic"; tag "Ensembl_canonical"; tag "GENCODE_Primary"; tag "appris_principal_1"; tag "CCDS"; ccdsid "CCDS80923.1"; havana_gene "OTTMUSG00000032525.1"; havana_transcript "OTTMUST00000080922.1";
chr8	HAVANA	CDS	106612720	106612867	0	+	1	gene_id "ENSMUSG00000036270.17"; transcript_id "ENSMUST00000040254.16"; gene_type "protein_coding"; gene_name "Edc4"; transcript_type "protein_coding"; transcript_name "Edc4-201"; exon_number 6; exon_id "ENSMUSE00000375437.5"; level 2; protein_id "ENSMUSP00000039134.10"; transcript_support_level "1"; mgi_id "MGI:2446249"; tag "basic"; tag "Ensembl_canonical"; tag "GENCODE_Primary"; tag "appris_principal_1"; tag "CCDS"; ccdsid "CCDS80923.1"; havana_gene "OTTMUSG00000032525.1"; havana_transcript "OTTMUST00000080922.1";
chr8	HAVANA	exon	106612720	106612867	0	+	.	gene_id "ENSMUSG00000036270.17"; transcript_id "ENSMUST00000119261.8"; gene_type "protein_coding"; gene_name "Edc4"; transcript_type "protein_coding"; transcript_name "Edc4-202"; exon_number 6; exon_id "ENSMUSE00000375437.5"; level 2; protein_id "ENSMUSP00000113854.2"; transcript_support_level "1"; mgi_id "MGI:2446249"; tag "basic"; tag "CCDS"; ccdsid "CCDS52662.1"; havana_gene "OTTMUSG00000032525.1"; havana_transcript "OTTMUST00000080923.1";
chr8	HAVANA	CDS	106612720	106612867	0	+	1	gene_id "ENSMUSG00000036270.17"; transcript_id "ENSMUST00000119261.8"; gene_type "protein_coding"; gene_name "Edc4"; transcript_type "protein_coding"; transcript_name "Edc4-202"; exon_number 6; exon_id "ENSMUSE00000375437.5"; level 2; protein_id "ENSMUSP00000113854.2"; transcript_support_level "1"; mgi_id "MGI:2446249"; tag "basic"; tag "CCDS"; ccdsid "CCDS52662.1"; havana_gene "OTTMUSG00000032525.1"; havana_transcript "OTTMUST00000080923.1";
chr8	HAVANA	exon	106612720	106612867	0	+	.	gene_id "ENSMUSG00000036270.17"; transcript_id "ENSMUST00000136048.8"; gene_type "protein_coding"; gene_name "Edc4"; transcript_type "nonsense_mediated_decay"; transcript_name "Edc4-204"; exon_number 6; exon_id "ENSMUSE00000375437.5"; level 2; protein_id "ENSMUSP00000114285.2"; transcript_support_level "5"; mgi_id "MGI:2446249"; havana_gene "OTTMUSG00000032525.1"; havana_transcript "OTTMUST00000080924.1";
chr8	HAVANA	CDS	106612720	106612867	0	+	1	gene_id "ENSMUSG00000036270.17"; transcript_id "ENSMUST00000136048.8"; gene_type "protein_coding"; gene_name "Edc4"; transcript_type "nonsense_mediated_decay"; transcript_name "Edc4-204"; exon_number 6; exon_id "ENSMUSE00000375437.5"; level 2; protein_id "ENSMUSP00000114285.2"; transcript_support_level "5"; mgi_id "MGI:2446249"; havana_gene "OTTMUSG00000032525.1"; havana_transcript "OTTMUST00000080924.1";
chr8	HAVANA	exon	106612951	106613055	0	+	.	gene_id "ENSMUSG00000036270.17"; transcript_id "ENSMUST00000040254.16"; gene_type "protein_coding"; gene_name "Edc4"; transcript_type "protein_coding"; transcript_name "Edc4-201"; exon_number 7; exon_id "ENSMUSE00000226656.4"; level 2; protein_id "ENSMUSP00000039134.10"; transcript_support_level "1"; mgi_id "MGI:2446249"; tag "basic"; tag "Ensembl_canonical"; tag "GENCODE_Primary"; tag "appris_principal_1"; tag "CCDS"; ccdsid "CCDS80923.1"; havana_gene "OTTMUSG00000032525.1"; havana_transcript "OTTMUST00000080922.1";
chr8	HAVANA	CDS	106612951	106613055	0	+	0	gene_id "ENSMUSG00000036270.17"; transcript_id "ENSMUST00000040254.16"; gene_type "protein_coding"; gene_name "Edc4"; transcript_type "protein_coding"; transcript_name "Edc4-201"; exon_number 7; exon_id "ENSMUSE00000226656.4"; level 2; protein_id "ENSMUSP00000039134.10"; transcript_support_level "1"; mgi_id "MGI:2446249"; tag "basic"; tag "Ensembl_canonical"; tag "GENCODE_Primary"; tag "appris_principal_1"; tag "CCDS"; ccdsid "CCDS80923.1"; havana_gene "OTTMUSG00000032525.1"; havana_transcript "OTTMUST00000080922.1";
chr8	HAVANA	exon	106612951	106613055	0	+	.	gene_id "ENSMUSG00000036270.17"; transcript_id "ENSMUST00000119261.8"; gene_type "protein_coding"; gene_name "Edc4"; transcript_type "protein_coding"; transcript_name "Edc4-202"; exon_number 7; exon_id "ENSMUSE00000226656.4"; level 2; protein_id "ENSMUSP00000113854.2"; transcript_support_level "1"; mgi_id "MGI:2446249"; tag "basic"; tag "CCDS"; ccdsid "CCDS52662.1"; havana_gene "OTTMUSG00000032525.1"; havana_transcript "OTTMUST00000080923.1";
chr8	HAVANA	CDS	106612951	106613055	0	+	0	gene_id "ENSMUSG00000036270.17"; transcript_id "ENSMUST00000119261.8"; gene_type "protein_coding"; gene_name "Edc4"; transcript_type "protein_coding"; transcript_name "Edc4-202"; exon_number 7; exon_id "ENSMUSE00000226656.4"; level 2; protein_id "ENSMUSP00000113854.2"; transcript_support_level "1"; mgi_id "MGI:2446249"; tag "basic"; tag "CCDS"; ccdsid "CCDS52662.1"; havana_gene "OTTMUSG00000032525.1"; havana_transcript "OTTMUST00000080923.1";
chr8	HAVANA	exon	106612951	106613055	0	+	.	gene_id "ENSMUSG00000036270.17"; transcript_id "ENSMUST00000136048.8"; gene_type "protein_coding"; gene_name "Edc4"; transcript_type "nonsense_mediated_decay"; transcript_name "Edc4-204"; exon_number 7; exon_id "ENSMUSE00000226656.4"; level 2; protein_id "ENSMUSP00000114285.2"; transcript_support_level "5"; mgi_id "MGI:2446249"; havana_gene "OTTMUSG00000032525.1"; havana_transcript "OTTMUST00000080924.1";
chr8	HAVANA	CDS	106612951	106613055	0	+	0	gene_id "ENSMUSG00000036270.17"; transcript_id "ENSMUST00000136048.8"; gene_type "protein_coding"; gene_name "Edc4"; transcript_type "nonsense_mediated_decay"; transcript_name "Edc4-204"; exon_number 7; exon_id "ENSMUSE00000226656.4"; level 2; protein_id "ENSMUSP00000114285.2"; transcript_support_level "5"; mgi_id "MGI:2446249"; havana_gene "OTTMUSG00000032525.1"; havana_transcript "OTTMUST00000080924.1";
chr8	HAVANA	exon	106613382	106613491	0	+	.	gene_id "ENSMUSG00000036270.17"; transcript_id "ENSMUST00000040254.16"; gene_type "protein_coding"; gene_name "Edc4"; transcript_type "protein_coding"; transcript_name "Edc4-201"; exon_number 8; exon_id "ENSMUSE00000226638.4"; level 2; protein_id "ENSMUSP00000039134.10"; transcript_support_level "1"; mgi_id "MGI:2446249"; tag "basic"; tag "Ensembl_canonical"; tag "GENCODE_Primary"; tag "appris_principal_1"; tag "CCDS"; ccdsid "CCDS80923.1"; havana_gene "OTTMUSG00000032525.1"; havana_transcript "OTTMUST00000080922.1";
chr8	HAVANA	CDS	106613382	106613491	0	+	0	gene_id "ENSMUSG00000036270.17"; transcript_id "ENSMUST00000040254.16"; gene_type "protein_coding"; gene_name "Edc4"; transcript_type "protein_coding"; transcript_name "Edc4-201"; exon_number 8; exon_id "ENSMUSE00000226638.4"; level 2; protein_id "ENSMUSP00000039134.10"; transcript_support_level "1"; mgi_id "MGI:2446249"; tag "basic"; tag "Ensembl_canonical"; tag "GENCODE_Primary"; tag "appris_principal_1"; tag "CCDS"; ccdsid "CCDS80923.1"; havana_gene "OTTMUSG00000032525.1"; havana_transcript "OTTMUST00000080922.1";
chr8	HAVANA	exon	106613382	106613491	0	+	.	gene_id "ENSMUSG00000036270.17"; transcript_id "ENSMUST00000119261.8"; gene_type "protein_coding"; gene_name "Edc4"; transcript_type "protein_coding"; transcript_name "Edc4-202"; exon_number 8; exon_id "ENSMUSE00000226638.4"; level 2; protein_id "ENSMUSP00000113854.2"; transcript_support_level "1"; mgi_id "MGI:2446249"; tag "basic"; tag "CCDS"; ccdsid "CCDS52662.1"; havana_gene "OTTMUSG00000032525.1"; havana_transcript "OTTMUST00000080923.1";
chr8	HAVANA	CDS	106613382	106613491	0	+	0	gene_id "ENSMUSG00000036270.17"; transcript_id "ENSMUST00000119261.8"; gene_type "protein_coding"; gene_name "Edc4"; transcript_type "protein_coding"; transcript_name "Edc4-202"; exon_number 8; exon_id "ENSMUSE00000226638.4"; level 2; protein_id "ENSMUSP00000113854.2"; transcript_support_level "1"; mgi_id "MGI:2446249"; tag "basic"; tag "CCDS"; ccdsid "CCDS52662.1"; havana_gene "OTTMUSG00000032525.1"; havana_transcript "OTTMUST00000080923.1";
chr8	HAVANA	exon	106613382	106613491	0	+	.	gene_id "ENSMUSG00000036270.17"; transcript_id "ENSMUST00000136048.8"; gene_type "protein_coding"; gene_name "Edc4"; transcript_type "nonsense_mediated_decay"; transcript_name "Edc4-204"; exon_number 8; exon_id "ENSMUSE00000226638.4"; level 2; protein_id "ENSMUSP00000114285.2"; transcript_support_level "5"; mgi_id "MGI:2446249"; havana_gene "OTTMUSG00000032525.1"; havana_transcript "OTTMUST00000080924.1";
chr8	HAVANA	CDS	106613382	106613491	0	+	0	gene_id "ENSMUSG00000036270.17"; transcript_id "ENSMUST00000136048.8"; gene_type "protein_coding"; gene_name "Edc4"; transcript_type "nonsense_mediated_decay"; transcript_name "Edc4-204"; exon_number 8; exon_id "ENSMUSE00000226638.4"; level 2; protein_id "ENSMUSP00000114285.2"; transcript_support_level "5"; mgi_id "MGI:2446249"; havana_gene "OTTMUSG00000032525.1"; havana_transcript "OTTMUST00000080924.1";
chr8	HAVANA	exon	106613586	106613669	0	+	.	gene_id "ENSMUSG00000036270.17"; transcript_id "ENSMUST00000040254.16"; gene_type "protein_coding"; gene_name "Edc4"; transcript_type "protein_coding"; transcript_name "Edc4-201"; exon_number 9; exon_id "ENSMUSE00000226619.4"; level 2; protein_id "ENSMUSP00000039134.10"; transcript_support_level "1"; mgi_id "MGI:2446249"; tag "basic"; tag "Ensembl_canonical"; tag "GENCODE_Primary"; tag "appris_principal_1"; tag "CCDS"; ccdsid "CCDS80923.1"; havana_gene "OTTMUSG00000032525.1"; havana_transcript "OTTMUST00000080922.1";
chr8	HAVANA	CDS	106613586	106613669	0	+	1	gene_id "ENSMUSG00000036270.17"; transcript_id "ENSMUST00000040254.16"; gene_type "protein_coding"; gene_name "Edc4"; transcript_type "protein_coding"; transcript_name "Edc4-201"; exon_number 9; exon_id "ENSMUSE00000226619.4"; level 2; protein_id "ENSMUSP00000039134.10"; transcript_support_level "1"; mgi_id "MGI:2446249"; tag "basic"; tag "Ensembl_canonical"; tag "GENCODE_Primary"; tag "appris_principal_1"; tag "CCDS"; ccdsid "CCDS80923.1"; havana_gene "OTTMUSG00000032525.1"; havana_transcript "OTTMUST00000080922.1";
chr8	HAVANA	exon	106613586	106613669	0	+	.	gene_id "ENSMUSG00000036270.17"; transcript_id "ENSMUST00000119261.8"; gene_type "protein_coding"; gene_name "Edc4"; transcript_type "protein_coding"; transcript_name "Edc4-202"; exon_number 9; exon_id "ENSMUSE00000226619.4"; level 2; protein_id "ENSMUSP00000113854.2"; transcript_support_level "1"; mgi_id "MGI:2446249"; tag "basic"; tag "CCDS"; ccdsid "CCDS52662.1"; havana_gene "OTTMUSG00000032525.1"; havana_transcript "OTTMUST00000080923.1";
chr8	HAVANA	CDS	106613586	106613669	0	+	1	gene_id "ENSMUSG00000036270.17"; transcript_id "ENSMUST00000119261.8"; gene_type "protein_coding"; gene_name "Edc4"; transcript_type "protein_coding"; transcript_name "Edc4-202"; exon_number 9; exon_id "ENSMUSE00000226619.4"; level 2; protein_id "ENSMUSP00000113854.2"; transcript_support_level "1"; mgi_id "MGI:2446249"; tag "basic"; tag "CCDS"; ccdsid "CCDS52662.1"; havana_gene "OTTMUSG00000032525.1"; havana_transcript "OTTMUST00000080923.1";
chr8	HAVANA	exon	106613601	106613669	0	+	.	gene_id "ENSMUSG00000036270.17"; transcript_id "ENSMUST00000139154.2"; gene_type "protein_coding"; gene_name "Edc4"; transcript_type "retained_intron"; transcript_name "Edc4-205"; exon_number 1; exon_id "ENSMUSE00000785277.2"; level 2; transcript_support_level "3"; mgi_id "MGI:2446249"; havana_gene "OTTMUSG00000032525.1"; havana_transcript "OTTMUST00000080925.1";
chr8	HAVANA	transcript	106613601	106614777	0	+	.	gene_id "ENSMUSG00000036270.17"; transcript_id "ENSMUST00000139154.2"; gene_type "protein_coding"; gene_name "Edc4"; transcript_type "retained_intron"; transcript_name "Edc4-205"; level 2; transcript_support_level "3"; mgi_id "MGI:2446249"; havana_gene "OTTMUSG00000032525.1"; havana_transcript "OTTMUST00000080925.1";
chr8	HAVANA	exon	106613750	106613845	0	+	.	gene_id "ENSMUSG00000036270.17"; transcript_id "ENSMUST00000040254.16"; gene_type "protein_coding"; gene_name "Edc4"; transcript_type "protein_coding"; transcript_name "Edc4-201"; exon_number 10; exon_id "ENSMUSE00001275498.2"; level 2; protein_id "ENSMUSP00000039134.10"; transcript_support_level "1"; mgi_id "MGI:2446249"; tag "basic"; tag "Ensembl_canonical"; tag "GENCODE_Primary"; tag "appris_principal_1"; tag "CCDS"; ccdsid "CCDS80923.1"; havana_gene "OTTMUSG00000032525.1"; havana_transcript "OTTMUST00000080922.1";
chr8	HAVANA	CDS	106613750	106613845	0	+	1	gene_id "ENSMUSG00000036270.17"; transcript_id "ENSMUST00000040254.16"; gene_type "protein_coding"; gene_name "Edc4"; transcript_type "protein_coding"; transcript_name "Edc4-201"; exon_number 10; exon_id "ENSMUSE00001275498.2"; level 2; protein_id "ENSMUSP00000039134.10"; transcript_support_level "1"; mgi_id "MGI:2446249"; tag "basic"; tag "Ensembl_canonical"; tag "GENCODE_Primary"; tag "appris_principal_1"; tag "CCDS"; ccdsid "CCDS80923.1"; havana_gene "OTTMUSG00000032525.1"; havana_transcript "OTTMUST00000080922.1";
chr8	HAVANA	exon	106613750	106613845	0	+	.	gene_id "ENSMUSG00000036270.17"; transcript_id "ENSMUST00000119261.8"; gene_type "protein_coding"; gene_name "Edc4"; transcript_type "protein_coding"; transcript_name "Edc4-202"; exon_number 10; exon_id "ENSMUSE00001275498.2"; level 2; protein_id "ENSMUSP00000113854.2"; transcript_support_level "1"; mgi_id "MGI:2446249"; tag "basic"; tag "CCDS"; ccdsid "CCDS52662.1"; havana_gene "OTTMUSG00000032525.1"; havana_transcript "OTTMUST00000080923.1";
chr8	HAVANA	CDS	106613750	106613845	0	+	1	gene_id "ENSMUSG00000036270.17"; transcript_id "ENSMUST00000119261.8"; gene_type "protein_coding"; gene_name "Edc4"; transcript_type "protein_coding"; transcript_name "Edc4-202"; exon_number 10; exon_id "ENSMUSE00001275498.2"; level 2; protein_id "ENSMUSP00000113854.2"; transcript_support_level "1"; mgi_id "MGI:2446249"; tag "basic"; tag "CCDS"; ccdsid "CCDS52662.1"; havana_gene "OTTMUSG00000032525.1"; havana_transcript "OTTMUST00000080923.1";
chr8	HAVANA	exon	106613750	106613845	0	+	.	gene_id "ENSMUSG00000036270.17"; transcript_id "ENSMUST00000139154.2"; gene_type "protein_coding"; gene_name "Edc4"; transcript_type "retained_intron"; transcript_name "Edc4-205"; exon_number 2; exon_id "ENSMUSE00001284967.2"; level 2; transcript_support_level "3"; mgi_id "MGI:2446249"; havana_gene "OTTMUSG00000032525.1"; havana_transcript "OTTMUST00000080925.1";
chr8	HAVANA	exon	106613933	106614035	0	+	.	gene_id "ENSMUSG00000036270.17"; transcript_id "ENSMUST00000040254.16"; gene_type "protein_coding"; gene_name "Edc4"; transcript_type "protein_coding"; transcript_name "Edc4-201"; exon_number 11; exon_id "ENSMUSE00001252701.2"; level 2; protein_id "ENSMUSP00000039134.10"; transcript_support_level "1"; mgi_id "MGI:2446249"; tag "basic"; tag "Ensembl_canonical"; tag "GENCODE_Primary"; tag "appris_principal_1"; tag "CCDS"; ccdsid "CCDS80923.1"; havana_gene "OTTMUSG00000032525.1"; havana_transcript "OTTMUST00000080922.1";
chr8	HAVANA	CDS	106613933	106614035	0	+	1	gene_id "ENSMUSG00000036270.17"; transcript_id "ENSMUST00000040254.16"; gene_type "protein_coding"; gene_name "Edc4"; transcript_type "protein_coding"; transcript_name "Edc4-201"; exon_number 11; exon_id "ENSMUSE00001252701.2"; level 2; protein_id "ENSMUSP00000039134.10"; transcript_support_level "1"; mgi_id "MGI:2446249"; tag "basic"; tag "Ensembl_canonical"; tag "GENCODE_Primary"; tag "appris_principal_1"; tag "CCDS"; ccdsid "CCDS80923.1"; havana_gene "OTTMUSG00000032525.1"; havana_transcript "OTTMUST00000080922.1";
chr8	HAVANA	exon	106613933	106614035	0	+	.	gene_id "ENSMUSG00000036270.17"; transcript_id "ENSMUST00000119261.8"; gene_type "protein_coding"; gene_name "Edc4"; transcript_type "protein_coding"; transcript_name "Edc4-202"; exon_number 11; exon_id "ENSMUSE00001252701.2"; level 2; protein_id "ENSMUSP00000113854.2"; transcript_support_level "1"; mgi_id "MGI:2446249"; tag "basic"; tag "CCDS"; ccdsid "CCDS52662.1"; havana_gene "OTTMUSG00000032525.1"; havana_transcript "OTTMUST00000080923.1";
chr8	HAVANA	CDS	106613933	106614035	0	+	1	gene_id "ENSMUSG00000036270.17"; transcript_id "ENSMUST00000119261.8"; gene_type "protein_coding"; gene_name "Edc4"; transcript_type "protein_coding"; transcript_name "Edc4-202"; exon_number 11; exon_id "ENSMUSE00001252701.2"; level 2; protein_id "ENSMUSP00000113854.2"; transcript_support_level "1"; mgi_id "MGI:2446249"; tag "basic"; tag "CCDS"; ccdsid "CCDS52662.1"; havana_gene "OTTMUSG00000032525.1"; havana_transcript "OTTMUST00000080923.1";
chr8	HAVANA	exon	106613933	106614035	0	+	.	gene_id "ENSMUSG00000036270.17"; transcript_id "ENSMUST00000136048.8"; gene_type "protein_coding"; gene_name "Edc4"; transcript_type "nonsense_mediated_decay"; transcript_name "Edc4-204"; exon_number 9; exon_id "ENSMUSE00001252701.2"; level 2; protein_id "ENSMUSP00000114285.2"; transcript_support_level "5"; mgi_id "MGI:2446249"; havana_gene "OTTMUSG00000032525.1"; havana_transcript "OTTMUST00000080924.1";
chr8	HAVANA	CDS	106613933	106614035	0	+	1	gene_id "ENSMUSG00000036270.17"; transcript_id "ENSMUST00000136048.8"; gene_type "protein_coding"; gene_name "Edc4"; transcript_type "nonsense_mediated_decay"; transcript_name "Edc4-204"; exon_number 9; exon_id "ENSMUSE00001252701.2"; level 2; protein_id "ENSMUSP00000114285.2"; transcript_support_level "5"; mgi_id "MGI:2446249"; havana_gene "OTTMUSG00000032525.1"; havana_transcript "OTTMUST00000080924.1";
chr8	HAVANA	exon	106613933	106614035	0	+	.	gene_id "ENSMUSG00000036270.17"; transcript_id "ENSMUST00000139154.2"; gene_type "protein_coding"; gene_name "Edc4"; transcript_type "retained_intron"; transcript_name "Edc4-205"; exon_number 3; exon_id "ENSMUSE00001289882.2"; level 2; transcript_support_level "3"; mgi_id "MGI:2446249"; havana_gene "OTTMUSG00000032525.1"; havana_transcript "OTTMUST00000080925.1";
chr8	HAVANA	exon	106614010	106614035	0	+	.	gene_id "ENSMUSG00000036270.17"; transcript_id "ENSMUST00000132680.8"; gene_type "protein_coding"; gene_name "Edc4"; transcript_type "protein_coding"; transcript_name "Edc4-203"; exon_number 1; exon_id "ENSMUSE00000841933.2"; level 2; protein_id "ENSMUSP00000114209.2"; transcript_support_level "5"; mgi_id "MGI:2446249"; tag "mRNA_start_NF"; tag "mRNA_end_NF"; tag "cds_start_NF"; tag "cds_end_NF"; havana_gene "OTTMUSG00000032525.1"; havana_transcript "OTTMUST00000080927.1";
chr8	HAVANA	CDS	106614010	106614035	0	+	2	gene_id "ENSMUSG00000036270.17"; transcript_id "ENSMUST00000132680.8"; gene_type "protein_coding"; gene_name "Edc4"; transcript_type "protein_coding"; transcript_name "Edc4-203"; exon_number 1; exon_id "ENSMUSE00000841933.2"; level 2; protein_id "ENSMUSP00000114209.2"; transcript_support_level "5"; mgi_id "MGI:2446249"; tag "mRNA_start_NF"; tag "mRNA_end_NF"; tag "cds_start_NF"; tag "cds_end_NF"; havana_gene "OTTMUSG00000032525.1"; havana_transcript "OTTMUST00000080927.1";
chr8	HAVANA	transcript	106614010	106616164	0	+	.	gene_id "ENSMUSG00000036270.17"; transcript_id "ENSMUST00000132680.8"; gene_type "protein_coding"; gene_name "Edc4"; transcript_type "protein_coding"; transcript_name "Edc4-203"; level 2; protein_id "ENSMUSP00000114209.2"; transcript_support_level "5"; mgi_id "MGI:2446249"; tag "mRNA_start_NF"; tag "mRNA_end_NF"; tag "cds_start_NF"; tag "cds_end_NF"; havana_gene "OTTMUSG00000032525.1"; havana_transcript "OTTMUST00000080927.1";
chr8	HAVANA	exon	106614024	106614035	0	+	.	gene_id "ENSMUSG00000036270.17"; transcript_id "ENSMUST00000145618.2"; gene_type "protein_coding"; gene_name "Edc4"; transcript_type "protein_coding"; transcript_name "Edc4-206"; exon_number 1; exon_id "ENSMUSE00001471070.2"; level 2; protein_id "ENSMUSP00000118162.2"; transcript_support_level "5"; mgi_id "MGI:2446249"; tag "mRNA_start_NF"; tag "mRNA_end_NF"; tag "cds_start_NF"; tag "cds_end_NF"; havana_gene "OTTMUSG00000032525.1"; havana_transcript "OTTMUST00000080926.1";
chr8	HAVANA	CDS	106614024	106614035	0	+	0	gene_id "ENSMUSG00000036270.17"; transcript_id "ENSMUST00000145618.2"; gene_type "protein_coding"; gene_name "Edc4"; transcript_type "protein_coding"; transcript_name "Edc4-206"; exon_number 1; exon_id "ENSMUSE00001471070.2"; level 2; protein_id "ENSMUSP00000118162.2"; transcript_support_level "5"; mgi_id "MGI:2446249"; tag "mRNA_start_NF"; tag "mRNA_end_NF"; tag "cds_start_NF"; tag "cds_end_NF"; havana_gene "OTTMUSG00000032525.1"; havana_transcript "OTTMUST00000080926.1";
chr8	HAVANA	transcript	106614024	106615345	0	+	.	gene_id "ENSMUSG00000036270.17"; transcript_id "ENSMUST00000145618.2"; gene_type "protein_coding"; gene_name "Edc4"; transcript_type "protein_coding"; transcript_name "Edc4-206"; level 2; protein_id "ENSMUSP00000118162.2"; transcript_support_level "5"; mgi_id "MGI:2446249"; tag "mRNA_start_NF"; tag "mRNA_end_NF"; tag "cds_start_NF"; tag "cds_end_NF"; havana_gene "OTTMUSG00000032525.1"; havana_transcript "OTTMUST00000080926.1";
chr8	HAVANA	exon	106614138	106614318	0	+	.	gene_id "ENSMUSG00000036270.17"; transcript_id "ENSMUST00000040254.16"; gene_type "protein_coding"; gene_name "Edc4"; transcript_type "protein_coding"; transcript_name "Edc4-201"; exon_number 12; exon_id "ENSMUSE00001240538.2"; level 2; protein_id "ENSMUSP00000039134.10"; transcript_support_level "1"; mgi_id "MGI:2446249"; tag "basic"; tag "Ensembl_canonical"; tag "GENCODE_Primary"; tag "appris_principal_1"; tag "CCDS"; ccdsid "CCDS80923.1"; havana_gene "OTTMUSG00000032525.1"; havana_transcript "OTTMUST00000080922.1";
chr8	HAVANA	CDS	106614138	106614318	0	+	0	gene_id "ENSMUSG00000036270.17"; transcript_id "ENSMUST00000040254.16"; gene_type "protein_coding"; gene_name "Edc4"; transcript_type "protein_coding"; transcript_name "Edc4-201"; exon_number 12; exon_id "ENSMUSE00001240538.2"; level 2; protein_id "ENSMUSP00000039134.10"; transcript_support_level "1"; mgi_id "MGI:2446249"; tag "basic"; tag "Ensembl_canonical"; tag "GENCODE_Primary"; tag "appris_principal_1"; tag "CCDS"; ccdsid "CCDS80923.1"; havana_gene "OTTMUSG00000032525.1"; havana_transcript "OTTMUST00000080922.1";
chr8	HAVANA	exon	106614138	106614318	0	+	.	gene_id "ENSMUSG00000036270.17"; transcript_id "ENSMUST00000119261.8"; gene_type "protein_coding"; gene_name "Edc4"; transcript_type "protein_coding"; transcript_name "Edc4-202"; exon_number 12; exon_id "ENSMUSE00001240538.2"; level 2; protein_id "ENSMUSP00000113854.2"; transcript_support_level "1"; mgi_id "MGI:2446249"; tag "basic"; tag "CCDS"; ccdsid "CCDS52662.1"; havana_gene "OTTMUSG00000032525.1"; havana_transcript "OTTMUST00000080923.1";
chr8	HAVANA	CDS	106614138	106614318	0	+	0	gene_id "ENSMUSG00000036270.17"; transcript_id "ENSMUST00000119261.8"; gene_type "protein_coding"; gene_name "Edc4"; transcript_type "protein_coding"; transcript_name "Edc4-202"; exon_number 12; exon_id "ENSMUSE00001240538.2"; level 2; protein_id "ENSMUSP00000113854.2"; transcript_support_level "1"; mgi_id "MGI:2446249"; tag "basic"; tag "CCDS"; ccdsid "CCDS52662.1"; havana_gene "OTTMUSG00000032525.1"; havana_transcript "OTTMUST00000080923.1";
chr8	HAVANA	exon	106614138	106614318	0	+	.	gene_id "ENSMUSG00000036270.17"; transcript_id "ENSMUST00000136048.8"; gene_type "protein_coding"; gene_name "Edc4"; transcript_type "nonsense_mediated_decay"; transcript_name "Edc4-204"; exon_number 10; exon_id "ENSMUSE00001240538.2"; level 2; protein_id "ENSMUSP00000114285.2"; transcript_support_level "5"; mgi_id "MGI:2446249"; havana_gene "OTTMUSG00000032525.1"; havana_transcript "OTTMUST00000080924.1";
chr8	HAVANA	CDS	106614138	106614318	0	+	0	gene_id "ENSMUSG00000036270.17"; transcript_id "ENSMUST00000136048.8"; gene_type "protein_coding"; gene_name "Edc4"; transcript_type "nonsense_mediated_decay"; transcript_name "Edc4-204"; exon_number 10; exon_id "ENSMUSE00001240538.2"; level 2; protein_id "ENSMUSP00000114285.2"; transcript_support_level "5"; mgi_id "MGI:2446249"; havana_gene "OTTMUSG00000032525.1"; havana_transcript "OTTMUST00000080924.1";
chr8	HAVANA	exon	106614138	106614318	0	+	.	gene_id "ENSMUSG00000036270.17"; transcript_id "ENSMUST00000139154.2"; gene_type "protein_coding"; gene_name "Edc4"; transcript_type "retained_intron"; transcript_name "Edc4-205"; exon_number 4; exon_id "ENSMUSE00001227632.2"; level 2; transcript_support_level "3"; mgi_id "MGI:2446249"; havana_gene "OTTMUSG00000032525.1"; havana_transcript "OTTMUST00000080925.1";
chr8	HAVANA	exon	106614138	106614318	0	+	.	gene_id "ENSMUSG00000036270.17"; transcript_id "ENSMUST00000132680.8"; gene_type "protein_coding"; gene_name "Edc4"; transcript_type "protein_coding"; transcript_name "Edc4-203"; exon_number 2; exon_id "ENSMUSE00001240538.2"; level 2; protein_id "ENSMUSP00000114209.2"; transcript_support_level "5"; mgi_id "MGI:2446249"; tag "mRNA_start_NF"; tag "mRNA_end_NF"; tag "cds_start_NF"; tag "cds_end_NF"; havana_gene "OTTMUSG00000032525.1"; havana_transcript "OTTMUST00000080927.1";
chr8	HAVANA	CDS	106614138	106614318	0	+	0	gene_id "ENSMUSG00000036270.17"; transcript_id "ENSMUST00000132680.8"; gene_type "protein_coding"; gene_name "Edc4"; transcript_type "protein_coding"; transcript_name "Edc4-203"; exon_number 2; exon_id "ENSMUSE00001240538.2"; level 2; protein_id "ENSMUSP00000114209.2"; transcript_support_level "5"; mgi_id "MGI:2446249"; tag "mRNA_start_NF"; tag "mRNA_end_NF"; tag "cds_start_NF"; tag "cds_end_NF"; havana_gene "OTTMUSG00000032525.1"; havana_transcript "OTTMUST00000080927.1";
chr8	HAVANA	exon	106614138	106614318	0	+	.	gene_id "ENSMUSG00000036270.17"; transcript_id "ENSMUST00000145618.2"; gene_type "protein_coding"; gene_name "Edc4"; transcript_type "protein_coding"; transcript_name "Edc4-206"; exon_number 2; exon_id "ENSMUSE00001240538.2"; level 2; protein_id "ENSMUSP00000118162.2"; transcript_support_level "5"; mgi_id "MGI:2446249"; tag "mRNA_start_NF"; tag "mRNA_end_NF"; tag "cds_start_NF"; tag "cds_end_NF"; havana_gene "OTTMUSG00000032525.1"; havana_transcript "OTTMUST00000080926.1";
chr8	HAVANA	CDS	106614138	106614318	0	+	0	gene_id "ENSMUSG00000036270.17"; transcript_id "ENSMUST00000145618.2"; gene_type "protein_coding"; gene_name "Edc4"; transcript_type "protein_coding"; transcript_name "Edc4-206"; exon_number 2; exon_id "ENSMUSE00001240538.2"; level 2; protein_id "ENSMUSP00000118162.2"; transcript_support_level "5"; mgi_id "MGI:2446249"; tag "mRNA_start_NF"; tag "mRNA_end_NF"; tag "cds_start_NF"; tag "cds_end_NF"; havana_gene "OTTMUSG00000032525.1"; havana_transcript "OTTMUST00000080926.1";
chr8	HAVANA	exon	106614414	106614486	0	+	.	gene_id "ENSMUSG00000036270.17"; transcript_id "ENSMUST00000040254.16"; gene_type "protein_coding"; gene_name "Edc4"; transcript_type "protein_coding"; transcript_name "Edc4-201"; exon_number 13; exon_id "ENSMUSE00000226531.4"; level 2; protein_id "ENSMUSP00000039134.10"; transcript_support_level "1"; mgi_id "MGI:2446249"; tag "basic"; tag "Ensembl_canonical"; tag "GENCODE_Primary"; tag "appris_principal_1"; tag "CCDS"; ccdsid "CCDS80923.1"; havana_gene "OTTMUSG00000032525.1"; havana_transcript "OTTMUST00000080922.1";
chr8	HAVANA	CDS	106614414	106614486	0	+	2	gene_id "ENSMUSG00000036270.17"; transcript_id "ENSMUST00000040254.16"; gene_type "protein_coding"; gene_name "Edc4"; transcript_type "protein_coding"; transcript_name "Edc4-201"; exon_number 13; exon_id "ENSMUSE00000226531.4"; level 2; protein_id "ENSMUSP00000039134.10"; transcript_support_level "1"; mgi_id "MGI:2446249"; tag "basic"; tag "Ensembl_canonical"; tag "GENCODE_Primary"; tag "appris_principal_1"; tag "CCDS"; ccdsid "CCDS80923.1"; havana_gene "OTTMUSG00000032525.1"; havana_transcript "OTTMUST00000080922.1";
chr8	HAVANA	exon	106614414	106614486	0	+	.	gene_id "ENSMUSG00000036270.17"; transcript_id "ENSMUST00000119261.8"; gene_type "protein_coding"; gene_name "Edc4"; transcript_type "protein_coding"; transcript_name "Edc4-202"; exon_number 13; exon_id "ENSMUSE00000226531.4"; level 2; protein_id "ENSMUSP00000113854.2"; transcript_support_level "1"; mgi_id "MGI:2446249"; tag "basic"; tag "CCDS"; ccdsid "CCDS52662.1"; havana_gene "OTTMUSG00000032525.1"; havana_transcript "OTTMUST00000080923.1";
chr8	HAVANA	CDS	106614414	106614486	0	+	2	gene_id "ENSMUSG00000036270.17"; transcript_id "ENSMUST00000119261.8"; gene_type "protein_coding"; gene_name "Edc4"; transcript_type "protein_coding"; transcript_name "Edc4-202"; exon_number 13; exon_id "ENSMUSE00000226531.4"; level 2; protein_id "ENSMUSP00000113854.2"; transcript_support_level "1"; mgi_id "MGI:2446249"; tag "basic"; tag "CCDS"; ccdsid "CCDS52662.1"; havana_gene "OTTMUSG00000032525.1"; havana_transcript "OTTMUST00000080923.1";
chr8	HAVANA	exon	106614414	106614486	0	+	.	gene_id "ENSMUSG00000036270.17"; transcript_id "ENSMUST00000136048.8"; gene_type "protein_coding"; gene_name "Edc4"; transcript_type "nonsense_mediated_decay"; transcript_name "Edc4-204"; exon_number 11; exon_id "ENSMUSE00000226531.4"; level 2; protein_id "ENSMUSP00000114285.2"; transcript_support_level "5"; mgi_id "MGI:2446249"; havana_gene "OTTMUSG00000032525.1"; havana_transcript "OTTMUST00000080924.1";
chr8	HAVANA	CDS	106614414	106614486	0	+	2	gene_id "ENSMUSG00000036270.17"; transcript_id "ENSMUST00000136048.8"; gene_type "protein_coding"; gene_name "Edc4"; transcript_type "nonsense_mediated_decay"; transcript_name "Edc4-204"; exon_number 11; exon_id "ENSMUSE00000226531.4"; level 2; protein_id "ENSMUSP00000114285.2"; transcript_support_level "5"; mgi_id "MGI:2446249"; havana_gene "OTTMUSG00000032525.1"; havana_transcript "OTTMUST00000080924.1";
chr8	HAVANA	exon	106614414	106614486	0	+	.	gene_id "ENSMUSG00000036270.17"; transcript_id "ENSMUST00000132680.8"; gene_type "protein_coding"; gene_name "Edc4"; transcript_type "protein_coding"; transcript_name "Edc4-203"; exon_number 3; exon_id "ENSMUSE00000226531.4"; level 2; protein_id "ENSMUSP00000114209.2"; transcript_support_level "5"; mgi_id "MGI:2446249"; tag "mRNA_start_NF"; tag "mRNA_end_NF"; tag "cds_start_NF"; tag "cds_end_NF"; havana_gene "OTTMUSG00000032525.1"; havana_transcript "OTTMUST00000080927.1";
chr8	HAVANA	CDS	106614414	106614486	0	+	2	gene_id "ENSMUSG00000036270.17"; transcript_id "ENSMUST00000132680.8"; gene_type "protein_coding"; gene_name "Edc4"; transcript_type "protein_coding"; transcript_name "Edc4-203"; exon_number 3; exon_id "ENSMUSE00000226531.4"; level 2; protein_id "ENSMUSP00000114209.2"; transcript_support_level "5"; mgi_id "MGI:2446249"; tag "mRNA_start_NF"; tag "mRNA_end_NF"; tag "cds_start_NF"; tag "cds_end_NF"; havana_gene "OTTMUSG00000032525.1"; havana_transcript "OTTMUST00000080927.1";
chr8	HAVANA	exon	106614414	106614486	0	+	.	gene_id "ENSMUSG00000036270.17"; transcript_id "ENSMUST00000145618.2"; gene_type "protein_coding"; gene_name "Edc4"; transcript_type "protein_coding"; transcript_name "Edc4-206"; exon_number 3; exon_id "ENSMUSE00000226531.4"; level 2; protein_id "ENSMUSP00000118162.2"; transcript_support_level "5"; mgi_id "MGI:2446249"; tag "mRNA_start_NF"; tag "mRNA_end_NF"; tag "cds_start_NF"; tag "cds_end_NF"; havana_gene "OTTMUSG00000032525.1"; havana_transcript "OTTMUST00000080926.1";
chr8	HAVANA	CDS	106614414	106614486	0	+	2	gene_id "ENSMUSG00000036270.17"; transcript_id "ENSMUST00000145618.2"; gene_type "protein_coding"; gene_name "Edc4"; transcript_type "protein_coding"; transcript_name "Edc4-206"; exon_number 3; exon_id "ENSMUSE00000226531.4"; level 2; protein_id "ENSMUSP00000118162.2"; transcript_support_level "5"; mgi_id "MGI:2446249"; tag "mRNA_start_NF"; tag "mRNA_end_NF"; tag "cds_start_NF"; tag "cds_end_NF"; havana_gene "OTTMUSG00000032525.1"; havana_transcript "OTTMUST00000080926.1";
chr8	HAVANA	exon	106614414	106614677	0	+	.	gene_id "ENSMUSG00000036270.17"; transcript_id "ENSMUST00000139154.2"; gene_type "protein_coding"; gene_name "Edc4"; transcript_type "retained_intron"; transcript_name "Edc4-205"; exon_number 5; exon_id "ENSMUSE00000770766.2"; level 2; transcript_support_level "3"; mgi_id "MGI:2446249"; havana_gene "OTTMUSG00000032525.1"; havana_transcript "OTTMUST00000080925.1";
chr8	HAVANA	exon	106614586	106614677	0	+	.	gene_id "ENSMUSG00000036270.17"; transcript_id "ENSMUST00000040254.16"; gene_type "protein_coding"; gene_name "Edc4"; transcript_type "protein_coding"; transcript_name "Edc4-201"; exon_number 14; exon_id "ENSMUSE00000385790.5"; level 2; protein_id "ENSMUSP00000039134.10"; transcript_support_level "1"; mgi_id "MGI:2446249"; tag "basic"; tag "Ensembl_canonical"; tag "GENCODE_Primary"; tag "appris_principal_1"; tag "CCDS"; ccdsid "CCDS80923.1"; havana_gene "OTTMUSG00000032525.1"; havana_transcript "OTTMUST00000080922.1";
chr8	HAVANA	CDS	106614586	106614677	0	+	1	gene_id "ENSMUSG00000036270.17"; transcript_id "ENSMUST00000040254.16"; gene_type "protein_coding"; gene_name "Edc4"; transcript_type "protein_coding"; transcript_name "Edc4-201"; exon_number 14; exon_id "ENSMUSE00000385790.5"; level 2; protein_id "ENSMUSP00000039134.10"; transcript_support_level "1"; mgi_id "MGI:2446249"; tag "basic"; tag "Ensembl_canonical"; tag "GENCODE_Primary"; tag "appris_principal_1"; tag "CCDS"; ccdsid "CCDS80923.1"; havana_gene "OTTMUSG00000032525.1"; havana_transcript "OTTMUST00000080922.1";
chr8	HAVANA	exon	106614586	106614677	0	+	.	gene_id "ENSMUSG00000036270.17"; transcript_id "ENSMUST00000119261.8"; gene_type "protein_coding"; gene_name "Edc4"; transcript_type "protein_coding"; transcript_name "Edc4-202"; exon_number 14; exon_id "ENSMUSE00000385790.5"; level 2; protein_id "ENSMUSP00000113854.2"; transcript_support_level "1"; mgi_id "MGI:2446249"; tag "basic"; tag "CCDS"; ccdsid "CCDS52662.1"; havana_gene "OTTMUSG00000032525.1"; havana_transcript "OTTMUST00000080923.1";
chr8	HAVANA	CDS	106614586	106614677	0	+	1	gene_id "ENSMUSG00000036270.17"; transcript_id "ENSMUST00000119261.8"; gene_type "protein_coding"; gene_name "Edc4"; transcript_type "protein_coding"; transcript_name "Edc4-202"; exon_number 14; exon_id "ENSMUSE00000385790.5"; level 2; protein_id "ENSMUSP00000113854.2"; transcript_support_level "1"; mgi_id "MGI:2446249"; tag "basic"; tag "CCDS"; ccdsid "CCDS52662.1"; havana_gene "OTTMUSG00000032525.1"; havana_transcript "OTTMUST00000080923.1";
chr8	HAVANA	exon	106614586	106614677	0	+	.	gene_id "ENSMUSG00000036270.17"; transcript_id "ENSMUST00000136048.8"; gene_type "protein_coding"; gene_name "Edc4"; transcript_type "nonsense_mediated_decay"; transcript_name "Edc4-204"; exon_number 12; exon_id "ENSMUSE00000385790.5"; level 2; protein_id "ENSMUSP00000114285.2"; transcript_support_level "5"; mgi_id "MGI:2446249"; havana_gene "OTTMUSG00000032525.1"; havana_transcript "OTTMUST00000080924.1";
chr8	HAVANA	CDS	106614586	106614677	0	+	1	gene_id "ENSMUSG00000036270.17"; transcript_id "ENSMUST00000136048.8"; gene_type "protein_coding"; gene_name "Edc4"; transcript_type "nonsense_mediated_decay"; transcript_name "Edc4-204"; exon_number 12; exon_id "ENSMUSE00000385790.5"; level 2; protein_id "ENSMUSP00000114285.2"; transcript_support_level "5"; mgi_id "MGI:2446249"; havana_gene "OTTMUSG00000032525.1"; havana_transcript "OTTMUST00000080924.1";
chr8	HAVANA	exon	106614586	106614677	0	+	.	gene_id "ENSMUSG00000036270.17"; transcript_id "ENSMUST00000132680.8"; gene_type "protein_coding"; gene_name "Edc4"; transcript_type "protein_coding"; transcript_name "Edc4-203"; exon_number 4; exon_id "ENSMUSE00000385790.5"; level 2; protein_id "ENSMUSP00000114209.2"; transcript_support_level "5"; mgi_id "MGI:2446249"; tag "mRNA_start_NF"; tag "mRNA_end_NF"; tag "cds_start_NF"; tag "cds_end_NF"; havana_gene "OTTMUSG00000032525.1"; havana_transcript "OTTMUST00000080927.1";
chr8	HAVANA	CDS	106614586	106614677	0	+	1	gene_id "ENSMUSG00000036270.17"; transcript_id "ENSMUST00000132680.8"; gene_type "protein_coding"; gene_name "Edc4"; transcript_type "protein_coding"; transcript_name "Edc4-203"; exon_number 4; exon_id "ENSMUSE00000385790.5"; level 2; protein_id "ENSMUSP00000114209.2"; transcript_support_level "5"; mgi_id "MGI:2446249"; tag "mRNA_start_NF"; tag "mRNA_end_NF"; tag "cds_start_NF"; tag "cds_end_NF"; havana_gene "OTTMUSG00000032525.1"; havana_transcript "OTTMUST00000080927.1";
chr8	HAVANA	exon	106614586	106614677	0	+	.	gene_id "ENSMUSG00000036270.17"; transcript_id "ENSMUST00000145618.2"; gene_type "protein_coding"; gene_name "Edc4"; transcript_type "protein_coding"; transcript_name "Edc4-206"; exon_number 4; exon_id "ENSMUSE00000385790.5"; level 2; protein_id "ENSMUSP00000118162.2"; transcript_support_level "5"; mgi_id "MGI:2446249"; tag "mRNA_start_NF"; tag "mRNA_end_NF"; tag "cds_start_NF"; tag "cds_end_NF"; havana_gene "OTTMUSG00000032525.1"; havana_transcript "OTTMUST00000080926.1";
chr8	HAVANA	CDS	106614586	106614677	0	+	1	gene_id "ENSMUSG00000036270.17"; transcript_id "ENSMUST00000145618.2"; gene_type "protein_coding"; gene_name "Edc4"; transcript_type "protein_coding"; transcript_name "Edc4-206"; exon_number 4; exon_id "ENSMUSE00000385790.5"; level 2; protein_id "ENSMUSP00000118162.2"; transcript_support_level "5"; mgi_id "MGI:2446249"; tag "mRNA_start_NF"; tag "mRNA_end_NF"; tag "cds_start_NF"; tag "cds_end_NF"; havana_gene "OTTMUSG00000032525.1"; havana_transcript "OTTMUST00000080926.1";
chr8	HAVANA	exon	106614750	106614940	0	+	.	gene_id "ENSMUSG00000036270.17"; transcript_id "ENSMUST00000145618.2"; gene_type "protein_coding"; gene_name "Edc4"; transcript_type "protein_coding"; transcript_name "Edc4-206"; exon_number 5; exon_id "ENSMUSE00000809039.2"; level 2; protein_id "ENSMUSP00000118162.2"; transcript_support_level "5"; mgi_id "MGI:2446249"; tag "mRNA_start_NF"; tag "mRNA_end_NF"; tag "cds_start_NF"; tag "cds_end_NF"; havana_gene "OTTMUSG00000032525.1"; havana_transcript "OTTMUST00000080926.1";
chr8	HAVANA	CDS	106614750	106614940	0	+	2	gene_id "ENSMUSG00000036270.17"; transcript_id "ENSMUST00000145618.2"; gene_type "protein_coding"; gene_name "Edc4"; transcript_type "protein_coding"; transcript_name "Edc4-206"; exon_number 5; exon_id "ENSMUSE00000809039.2"; level 2; protein_id "ENSMUSP00000118162.2"; transcript_support_level "5"; mgi_id "MGI:2446249"; tag "mRNA_start_NF"; tag "mRNA_end_NF"; tag "cds_start_NF"; tag "cds_end_NF"; havana_gene "OTTMUSG00000032525.1"; havana_transcript "OTTMUST00000080926.1";
chr8	HAVANA	exon	106614753	106614777	0	+	.	gene_id "ENSMUSG00000036270.17"; transcript_id "ENSMUST00000139154.2"; gene_type "protein_coding"; gene_name "Edc4"; transcript_type "retained_intron"; transcript_name "Edc4-205"; exon_number 6; exon_id "ENSMUSE00000781972.2"; level 2; transcript_support_level "3"; mgi_id "MGI:2446249"; havana_gene "OTTMUSG00000032525.1"; havana_transcript "OTTMUST00000080925.1";
chr8	HAVANA	exon	106614753	106614940	0	+	.	gene_id "ENSMUSG00000036270.17"; transcript_id "ENSMUST00000040254.16"; gene_type "protein_coding"; gene_name "Edc4"; transcript_type "protein_coding"; transcript_name "Edc4-201"; exon_number 15; exon_id "ENSMUSE00000438391.4"; level 2; protein_id "ENSMUSP00000039134.10"; transcript_support_level "1"; mgi_id "MGI:2446249"; tag "basic"; tag "Ensembl_canonical"; tag "GENCODE_Primary"; tag "appris_principal_1"; tag "CCDS"; ccdsid "CCDS80923.1"; havana_gene "OTTMUSG00000032525.1"; havana_transcript "OTTMUST00000080922.1";
chr8	HAVANA	CDS	106614753	106614940	0	+	2	gene_id "ENSMUSG00000036270.17"; transcript_id "ENSMUST00000040254.16"; gene_type "protein_coding"; gene_name "Edc4"; transcript_type "protein_coding"; transcript_name "Edc4-201"; exon_number 15; exon_id "ENSMUSE00000438391.4"; level 2; protein_id "ENSMUSP00000039134.10"; transcript_support_level "1"; mgi_id "MGI:2446249"; tag "basic"; tag "Ensembl_canonical"; tag "GENCODE_Primary"; tag "appris_principal_1"; tag "CCDS"; ccdsid "CCDS80923.1"; havana_gene "OTTMUSG00000032525.1"; havana_transcript "OTTMUST00000080922.1";
chr8	HAVANA	exon	106614753	106614940	0	+	.	gene_id "ENSMUSG00000036270.17"; transcript_id "ENSMUST00000119261.8"; gene_type "protein_coding"; gene_name "Edc4"; transcript_type "protein_coding"; transcript_name "Edc4-202"; exon_number 15; exon_id "ENSMUSE00000438391.4"; level 2; protein_id "ENSMUSP00000113854.2"; transcript_support_level "1"; mgi_id "MGI:2446249"; tag "basic"; tag "CCDS"; ccdsid "CCDS52662.1"; havana_gene "OTTMUSG00000032525.1"; havana_transcript "OTTMUST00000080923.1";
chr8	HAVANA	CDS	106614753	106614940	0	+	2	gene_id "ENSMUSG00000036270.17"; transcript_id "ENSMUST00000119261.8"; gene_type "protein_coding"; gene_name "Edc4"; transcript_type "protein_coding"; transcript_name "Edc4-202"; exon_number 15; exon_id "ENSMUSE00000438391.4"; level 2; protein_id "ENSMUSP00000113854.2"; transcript_support_level "1"; mgi_id "MGI:2446249"; tag "basic"; tag "CCDS"; ccdsid "CCDS52662.1"; havana_gene "OTTMUSG00000032525.1"; havana_transcript "OTTMUST00000080923.1";
chr8	HAVANA	exon	106614753	106614940	0	+	.	gene_id "ENSMUSG00000036270.17"; transcript_id "ENSMUST00000136048.8"; gene_type "protein_coding"; gene_name "Edc4"; transcript_type "nonsense_mediated_decay"; transcript_name "Edc4-204"; exon_number 13; exon_id "ENSMUSE00000438391.4"; level 2; protein_id "ENSMUSP00000114285.2"; transcript_support_level "5"; mgi_id "MGI:2446249"; havana_gene "OTTMUSG00000032525.1"; havana_transcript "OTTMUST00000080924.1";
chr8	HAVANA	CDS	106614753	106614940	0	+	2	gene_id "ENSMUSG00000036270.17"; transcript_id "ENSMUST00000136048.8"; gene_type "protein_coding"; gene_name "Edc4"; transcript_type "nonsense_mediated_decay"; transcript_name "Edc4-204"; exon_number 13; exon_id "ENSMUSE00000438391.4"; level 2; protein_id "ENSMUSP00000114285.2"; transcript_support_level "5"; mgi_id "MGI:2446249"; havana_gene "OTTMUSG00000032525.1"; havana_transcript "OTTMUST00000080924.1";
chr8	HAVANA	exon	106614753	106614940	0	+	.	gene_id "ENSMUSG00000036270.17"; transcript_id "ENSMUST00000132680.8"; gene_type "protein_coding"; gene_name "Edc4"; transcript_type "protein_coding"; transcript_name "Edc4-203"; exon_number 5; exon_id "ENSMUSE00000438391.4"; level 2; protein_id "ENSMUSP00000114209.2"; transcript_support_level "5"; mgi_id "MGI:2446249"; tag "mRNA_start_NF"; tag "mRNA_end_NF"; tag "cds_start_NF"; tag "cds_end_NF"; havana_gene "OTTMUSG00000032525.1"; havana_transcript "OTTMUST00000080927.1";
chr8	HAVANA	CDS	106614753	106614940	0	+	2	gene_id "ENSMUSG00000036270.17"; transcript_id "ENSMUST00000132680.8"; gene_type "protein_coding"; gene_name "Edc4"; transcript_type "protein_coding"; transcript_name "Edc4-203"; exon_number 5; exon_id "ENSMUSE00000438391.4"; level 2; protein_id "ENSMUSP00000114209.2"; transcript_support_level "5"; mgi_id "MGI:2446249"; tag "mRNA_start_NF"; tag "mRNA_end_NF"; tag "cds_start_NF"; tag "cds_end_NF"; havana_gene "OTTMUSG00000032525.1"; havana_transcript "OTTMUST00000080927.1";
chr8	HAVANA	exon	106615020	106615150	0	+	.	gene_id "ENSMUSG00000036270.17"; transcript_id "ENSMUST00000040254.16"; gene_type "protein_coding"; gene_name "Edc4"; transcript_type "protein_coding"; transcript_name "Edc4-201"; exon_number 16; exon_id "ENSMUSE00000438385.4"; level 2; protein_id "ENSMUSP00000039134.10"; transcript_support_level "1"; mgi_id "MGI:2446249"; tag "basic"; tag "Ensembl_canonical"; tag "GENCODE_Primary"; tag "appris_principal_1"; tag "CCDS"; ccdsid "CCDS80923.1"; havana_gene "OTTMUSG00000032525.1"; havana_transcript "OTTMUST00000080922.1";
chr8	HAVANA	CDS	106615020	106615150	0	+	0	gene_id "ENSMUSG00000036270.17"; transcript_id "ENSMUST00000040254.16"; gene_type "protein_coding"; gene_name "Edc4"; transcript_type "protein_coding"; transcript_name "Edc4-201"; exon_number 16; exon_id "ENSMUSE00000438385.4"; level 2; protein_id "ENSMUSP00000039134.10"; transcript_support_level "1"; mgi_id "MGI:2446249"; tag "basic"; tag "Ensembl_canonical"; tag "GENCODE_Primary"; tag "appris_principal_1"; tag "CCDS"; ccdsid "CCDS80923.1"; havana_gene "OTTMUSG00000032525.1"; havana_transcript "OTTMUST00000080922.1";
chr8	HAVANA	exon	106615020	106615150	0	+	.	gene_id "ENSMUSG00000036270.17"; transcript_id "ENSMUST00000119261.8"; gene_type "protein_coding"; gene_name "Edc4"; transcript_type "protein_coding"; transcript_name "Edc4-202"; exon_number 16; exon_id "ENSMUSE00000438385.4"; level 2; protein_id "ENSMUSP00000113854.2"; transcript_support_level "1"; mgi_id "MGI:2446249"; tag "basic"; tag "CCDS"; ccdsid "CCDS52662.1"; havana_gene "OTTMUSG00000032525.1"; havana_transcript "OTTMUST00000080923.1";
chr8	HAVANA	CDS	106615020	106615150	0	+	0	gene_id "ENSMUSG00000036270.17"; transcript_id "ENSMUST00000119261.8"; gene_type "protein_coding"; gene_name "Edc4"; transcript_type "protein_coding"; transcript_name "Edc4-202"; exon_number 16; exon_id "ENSMUSE00000438385.4"; level 2; protein_id "ENSMUSP00000113854.2"; transcript_support_level "1"; mgi_id "MGI:2446249"; tag "basic"; tag "CCDS"; ccdsid "CCDS52662.1"; havana_gene "OTTMUSG00000032525.1"; havana_transcript "OTTMUST00000080923.1";
chr8	HAVANA	exon	106615020	106615150	0	+	.	gene_id "ENSMUSG00000036270.17"; transcript_id "ENSMUST00000136048.8"; gene_type "protein_coding"; gene_name "Edc4"; transcript_type "nonsense_mediated_decay"; transcript_name "Edc4-204"; exon_number 14; exon_id "ENSMUSE00000438385.4"; level 2; protein_id "ENSMUSP00000114285.2"; transcript_support_level "5"; mgi_id "MGI:2446249"; havana_gene "OTTMUSG00000032525.1"; havana_transcript "OTTMUST00000080924.1";
chr8	HAVANA	CDS	106615020	106615150	0	+	0	gene_id "ENSMUSG00000036270.17"; transcript_id "ENSMUST00000136048.8"; gene_type "protein_coding"; gene_name "Edc4"; transcript_type "nonsense_mediated_decay"; transcript_name "Edc4-204"; exon_number 14; exon_id "ENSMUSE00000438385.4"; level 2; protein_id "ENSMUSP00000114285.2"; transcript_support_level "5"; mgi_id "MGI:2446249"; havana_gene "OTTMUSG00000032525.1"; havana_transcript "OTTMUST00000080924.1";
chr8	HAVANA	exon	106615020	106615150	0	+	.	gene_id "ENSMUSG00000036270.17"; transcript_id "ENSMUST00000132680.8"; gene_type "protein_coding"; gene_name "Edc4"; transcript_type "protein_coding"; transcript_name "Edc4-203"; exon_number 6; exon_id "ENSMUSE00000438385.4"; level 2; protein_id "ENSMUSP00000114209.2"; transcript_support_level "5"; mgi_id "MGI:2446249"; tag "mRNA_start_NF"; tag "mRNA_end_NF"; tag "cds_start_NF"; tag "cds_end_NF"; havana_gene "OTTMUSG00000032525.1"; havana_transcript "OTTMUST00000080927.1";
chr8	HAVANA	CDS	106615020	106615150	0	+	0	gene_id "ENSMUSG00000036270.17"; transcript_id "ENSMUST00000132680.8"; gene_type "protein_coding"; gene_name "Edc4"; transcript_type "protein_coding"; transcript_name "Edc4-203"; exon_number 6; exon_id "ENSMUSE00000438385.4"; level 2; protein_id "ENSMUSP00000114209.2"; transcript_support_level "5"; mgi_id "MGI:2446249"; tag "mRNA_start_NF"; tag "mRNA_end_NF"; tag "cds_start_NF"; tag "cds_end_NF"; havana_gene "OTTMUSG00000032525.1"; havana_transcript "OTTMUST00000080927.1";
chr8	HAVANA	exon	106615020	106615150	0	+	.	gene_id "ENSMUSG00000036270.17"; transcript_id "ENSMUST00000145618.2"; gene_type "protein_coding"; gene_name "Edc4"; transcript_type "protein_coding"; transcript_name "Edc4-206"; exon_number 6; exon_id "ENSMUSE00000438385.4"; level 2; protein_id "ENSMUSP00000118162.2"; transcript_support_level "5"; mgi_id "MGI:2446249"; tag "mRNA_start_NF"; tag "mRNA_end_NF"; tag "cds_start_NF"; tag "cds_end_NF"; havana_gene "OTTMUSG00000032525.1"; havana_transcript "OTTMUST00000080926.1";
chr8	HAVANA	CDS	106615020	106615150	0	+	0	gene_id "ENSMUSG00000036270.17"; transcript_id "ENSMUST00000145618.2"; gene_type "protein_coding"; gene_name "Edc4"; transcript_type "protein_coding"; transcript_name "Edc4-206"; exon_number 6; exon_id "ENSMUSE00000438385.4"; level 2; protein_id "ENSMUSP00000118162.2"; transcript_support_level "5"; mgi_id "MGI:2446249"; tag "mRNA_start_NF"; tag "mRNA_end_NF"; tag "cds_start_NF"; tag "cds_end_NF"; havana_gene "OTTMUSG00000032525.1"; havana_transcript "OTTMUST00000080926.1";
chr8	HAVANA	exon	106615228	106615387	0	+	.	gene_id "ENSMUSG00000036270.17"; transcript_id "ENSMUST00000132680.8"; gene_type "protein_coding"; gene_name "Edc4"; transcript_type "protein_coding"; transcript_name "Edc4-203"; exon_number 7; exon_id "ENSMUSE00000746156.2"; level 2; protein_id "ENSMUSP00000114209.2"; transcript_support_level "5"; mgi_id "MGI:2446249"; tag "mRNA_start_NF"; tag "mRNA_end_NF"; tag "cds_start_NF"; tag "cds_end_NF"; havana_gene "OTTMUSG00000032525.1"; havana_transcript "OTTMUST00000080927.1";
chr8	HAVANA	CDS	106615228	106615387	0	+	1	gene_id "ENSMUSG00000036270.17"; transcript_id "ENSMUST00000132680.8"; gene_type "protein_coding"; gene_name "Edc4"; transcript_type "protein_coding"; transcript_name "Edc4-203"; exon_number 7; exon_id "ENSMUSE00000746156.2"; level 2; protein_id "ENSMUSP00000114209.2"; transcript_support_level "5"; mgi_id "MGI:2446249"; tag "mRNA_start_NF"; tag "mRNA_end_NF"; tag "cds_start_NF"; tag "cds_end_NF"; havana_gene "OTTMUSG00000032525.1"; havana_transcript "OTTMUST00000080927.1";
chr8	HAVANA	exon	106615231	106615345	0	+	.	gene_id "ENSMUSG00000036270.17"; transcript_id "ENSMUST00000145618.2"; gene_type "protein_coding"; gene_name "Edc4"; transcript_type "protein_coding"; transcript_name "Edc4-206"; exon_number 7; exon_id "ENSMUSE00000833586.2"; level 2; protein_id "ENSMUSP00000118162.2"; transcript_support_level "5"; mgi_id "MGI:2446249"; tag "mRNA_start_NF"; tag "mRNA_end_NF"; tag "cds_start_NF"; tag "cds_end_NF"; havana_gene "OTTMUSG00000032525.1"; havana_transcript "OTTMUST00000080926.1";
chr8	HAVANA	CDS	106615231	106615345	0	+	1	gene_id "ENSMUSG00000036270.17"; transcript_id "ENSMUST00000145618.2"; gene_type "protein_coding"; gene_name "Edc4"; transcript_type "protein_coding"; transcript_name "Edc4-206"; exon_number 7; exon_id "ENSMUSE00000833586.2"; level 2; protein_id "ENSMUSP00000118162.2"; transcript_support_level "5"; mgi_id "MGI:2446249"; tag "mRNA_start_NF"; tag "mRNA_end_NF"; tag "cds_start_NF"; tag "cds_end_NF"; havana_gene "OTTMUSG00000032525.1"; havana_transcript "OTTMUST00000080926.1";
chr8	HAVANA	exon	106615231	106615387	0	+	.	gene_id "ENSMUSG00000036270.17"; transcript_id "ENSMUST00000040254.16"; gene_type "protein_coding"; gene_name "Edc4"; transcript_type "protein_coding"; transcript_name "Edc4-201"; exon_number 17; exon_id "ENSMUSE00000342445.5"; level 2; protein_id "ENSMUSP00000039134.10"; transcript_support_level "1"; mgi_id "MGI:2446249"; tag "basic"; tag "Ensembl_canonical"; tag "GENCODE_Primary"; tag "appris_principal_1"; tag "CCDS"; ccdsid "CCDS80923.1"; havana_gene "OTTMUSG00000032525.1"; havana_transcript "OTTMUST00000080922.1";
chr8	HAVANA	CDS	106615231	106615387	0	+	1	gene_id "ENSMUSG00000036270.17"; transcript_id "ENSMUST00000040254.16"; gene_type "protein_coding"; gene_name "Edc4"; transcript_type "protein_coding"; transcript_name "Edc4-201"; exon_number 17; exon_id "ENSMUSE00000342445.5"; level 2; protein_id "ENSMUSP00000039134.10"; transcript_support_level "1"; mgi_id "MGI:2446249"; tag "basic"; tag "Ensembl_canonical"; tag "GENCODE_Primary"; tag "appris_principal_1"; tag "CCDS"; ccdsid "CCDS80923.1"; havana_gene "OTTMUSG00000032525.1"; havana_transcript "OTTMUST00000080922.1";
chr8	HAVANA	exon	106615231	106615387	0	+	.	gene_id "ENSMUSG00000036270.17"; transcript_id "ENSMUST00000119261.8"; gene_type "protein_coding"; gene_name "Edc4"; transcript_type "protein_coding"; transcript_name "Edc4-202"; exon_number 17; exon_id "ENSMUSE00000342445.5"; level 2; protein_id "ENSMUSP00000113854.2"; transcript_support_level "1"; mgi_id "MGI:2446249"; tag "basic"; tag "CCDS"; ccdsid "CCDS52662.1"; havana_gene "OTTMUSG00000032525.1"; havana_transcript "OTTMUST00000080923.1";
chr8	HAVANA	CDS	106615231	106615387	0	+	1	gene_id "ENSMUSG00000036270.17"; transcript_id "ENSMUST00000119261.8"; gene_type "protein_coding"; gene_name "Edc4"; transcript_type "protein_coding"; transcript_name "Edc4-202"; exon_number 17; exon_id "ENSMUSE00000342445.5"; level 2; protein_id "ENSMUSP00000113854.2"; transcript_support_level "1"; mgi_id "MGI:2446249"; tag "basic"; tag "CCDS"; ccdsid "CCDS52662.1"; havana_gene "OTTMUSG00000032525.1"; havana_transcript "OTTMUST00000080923.1";
chr8	HAVANA	exon	106615231	106615387	0	+	.	gene_id "ENSMUSG00000036270.17"; transcript_id "ENSMUST00000136048.8"; gene_type "protein_coding"; gene_name "Edc4"; transcript_type "nonsense_mediated_decay"; transcript_name "Edc4-204"; exon_number 15; exon_id "ENSMUSE00000342445.5"; level 2; protein_id "ENSMUSP00000114285.2"; transcript_support_level "5"; mgi_id "MGI:2446249"; havana_gene "OTTMUSG00000032525.1"; havana_transcript "OTTMUST00000080924.1";
chr8	HAVANA	CDS	106615231	106615387	0	+	1	gene_id "ENSMUSG00000036270.17"; transcript_id "ENSMUST00000136048.8"; gene_type "protein_coding"; gene_name "Edc4"; transcript_type "nonsense_mediated_decay"; transcript_name "Edc4-204"; exon_number 15; exon_id "ENSMUSE00000342445.5"; level 2; protein_id "ENSMUSP00000114285.2"; transcript_support_level "5"; mgi_id "MGI:2446249"; havana_gene "OTTMUSG00000032525.1"; havana_transcript "OTTMUST00000080924.1";
chr8	HAVANA	exon	106615736	106616164	0	+	.	gene_id "ENSMUSG00000036270.17"; transcript_id "ENSMUST00000132680.8"; gene_type "protein_coding"; gene_name "Edc4"; transcript_type "protein_coding"; transcript_name "Edc4-203"; exon_number 8; exon_id "ENSMUSE00000776296.2"; level 2; protein_id "ENSMUSP00000114209.2"; transcript_support_level "5"; mgi_id "MGI:2446249"; tag "mRNA_start_NF"; tag "mRNA_end_NF"; tag "cds_start_NF"; tag "cds_end_NF"; havana_gene "OTTMUSG00000032525.1"; havana_transcript "OTTMUST00000080927.1";
chr8	HAVANA	CDS	106615736	106616164	0	+	0	gene_id "ENSMUSG00000036270.17"; transcript_id "ENSMUST00000132680.8"; gene_type "protein_coding"; gene_name "Edc4"; transcript_type "protein_coding"; transcript_name "Edc4-203"; exon_number 8; exon_id "ENSMUSE00000776296.2"; level 2; protein_id "ENSMUSP00000114209.2"; transcript_support_level "5"; mgi_id "MGI:2446249"; tag "mRNA_start_NF"; tag "mRNA_end_NF"; tag "cds_start_NF"; tag "cds_end_NF"; havana_gene "OTTMUSG00000032525.1"; havana_transcript "OTTMUST00000080927.1";
chr8	HAVANA	exon	106615736	106616172	0	+	.	gene_id "ENSMUSG00000036270.17"; transcript_id "ENSMUST00000040254.16"; gene_type "protein_coding"; gene_name "Edc4"; transcript_type "protein_coding"; transcript_name "Edc4-201"; exon_number 18; exon_id "ENSMUSE00000226366.4"; level 2; protein_id "ENSMUSP00000039134.10"; transcript_support_level "1"; mgi_id "MGI:2446249"; tag "basic"; tag "Ensembl_canonical"; tag "GENCODE_Primary"; tag "appris_principal_1"; tag "CCDS"; ccdsid "CCDS80923.1"; havana_gene "OTTMUSG00000032525.1"; havana_transcript "OTTMUST00000080922.1";
chr8	HAVANA	CDS	106615736	106616172	0	+	0	gene_id "ENSMUSG00000036270.17"; transcript_id "ENSMUST00000040254.16"; gene_type "protein_coding"; gene_name "Edc4"; transcript_type "protein_coding"; transcript_name "Edc4-201"; exon_number 18; exon_id "ENSMUSE00000226366.4"; level 2; protein_id "ENSMUSP00000039134.10"; transcript_support_level "1"; mgi_id "MGI:2446249"; tag "basic"; tag "Ensembl_canonical"; tag "GENCODE_Primary"; tag "appris_principal_1"; tag "CCDS"; ccdsid "CCDS80923.1"; havana_gene "OTTMUSG00000032525.1"; havana_transcript "OTTMUST00000080922.1";
chr8	HAVANA	exon	106615736	106616172	0	+	.	gene_id "ENSMUSG00000036270.17"; transcript_id "ENSMUST00000119261.8"; gene_type "protein_coding"; gene_name "Edc4"; transcript_type "protein_coding"; transcript_name "Edc4-202"; exon_number 18; exon_id "ENSMUSE00000226366.4"; level 2; protein_id "ENSMUSP00000113854.2"; transcript_support_level "1"; mgi_id "MGI:2446249"; tag "basic"; tag "CCDS"; ccdsid "CCDS52662.1"; havana_gene "OTTMUSG00000032525.1"; havana_transcript "OTTMUST00000080923.1";
chr8	HAVANA	CDS	106615736	106616172	0	+	0	gene_id "ENSMUSG00000036270.17"; transcript_id "ENSMUST00000119261.8"; gene_type "protein_coding"; gene_name "Edc4"; transcript_type "protein_coding"; transcript_name "Edc4-202"; exon_number 18; exon_id "ENSMUSE00000226366.4"; level 2; protein_id "ENSMUSP00000113854.2"; transcript_support_level "1"; mgi_id "MGI:2446249"; tag "basic"; tag "CCDS"; ccdsid "CCDS52662.1"; havana_gene "OTTMUSG00000032525.1"; havana_transcript "OTTMUST00000080923.1";
chr8	HAVANA	exon	106615736	106616172	0	+	.	gene_id "ENSMUSG00000036270.17"; transcript_id "ENSMUST00000136048.8"; gene_type "protein_coding"; gene_name "Edc4"; transcript_type "nonsense_mediated_decay"; transcript_name "Edc4-204"; exon_number 16; exon_id "ENSMUSE00000226366.4"; level 2; protein_id "ENSMUSP00000114285.2"; transcript_support_level "5"; mgi_id "MGI:2446249"; havana_gene "OTTMUSG00000032525.1"; havana_transcript "OTTMUST00000080924.1";
chr8	HAVANA	CDS	106615736	106616172	0	+	0	gene_id "ENSMUSG00000036270.17"; transcript_id "ENSMUST00000136048.8"; gene_type "protein_coding"; gene_name "Edc4"; transcript_type "nonsense_mediated_decay"; transcript_name "Edc4-204"; exon_number 16; exon_id "ENSMUSE00000226366.4"; level 2; protein_id "ENSMUSP00000114285.2"; transcript_support_level "5"; mgi_id "MGI:2446249"; havana_gene "OTTMUSG00000032525.1"; havana_transcript "OTTMUST00000080924.1";
chr8	HAVANA	exon	106616257	106616361	0	+	.	gene_id "ENSMUSG00000036270.17"; transcript_id "ENSMUST00000040254.16"; gene_type "protein_coding"; gene_name "Edc4"; transcript_type "protein_coding"; transcript_name "Edc4-201"; exon_number 19; exon_id "ENSMUSE00000353505.6"; level 2; protein_id "ENSMUSP00000039134.10"; transcript_support_level "1"; mgi_id "MGI:2446249"; tag "basic"; tag "Ensembl_canonical"; tag "GENCODE_Primary"; tag "appris_principal_1"; tag "CCDS"; ccdsid "CCDS80923.1"; havana_gene "OTTMUSG00000032525.1"; havana_transcript "OTTMUST00000080922.1";
chr8	HAVANA	CDS	106616257	106616361	0	+	1	gene_id "ENSMUSG00000036270.17"; transcript_id "ENSMUST00000040254.16"; gene_type "protein_coding"; gene_name "Edc4"; transcript_type "protein_coding"; transcript_name "Edc4-201"; exon_number 19; exon_id "ENSMUSE00000353505.6"; level 2; protein_id "ENSMUSP00000039134.10"; transcript_support_level "1"; mgi_id "MGI:2446249"; tag "basic"; tag "Ensembl_canonical"; tag "GENCODE_Primary"; tag "appris_principal_1"; tag "CCDS"; ccdsid "CCDS80923.1"; havana_gene "OTTMUSG00000032525.1"; havana_transcript "OTTMUST00000080922.1";
chr8	HAVANA	exon	106616263	106616361	0	+	.	gene_id "ENSMUSG00000036270.17"; transcript_id "ENSMUST00000136048.8"; gene_type "protein_coding"; gene_name "Edc4"; transcript_type "nonsense_mediated_decay"; transcript_name "Edc4-204"; exon_number 17; exon_id "ENSMUSE00000827054.2"; level 2; protein_id "ENSMUSP00000114285.2"; transcript_support_level "5"; mgi_id "MGI:2446249"; havana_gene "OTTMUSG00000032525.1"; havana_transcript "OTTMUST00000080924.1";
chr8	HAVANA	CDS	106616263	106616361	0	+	1	gene_id "ENSMUSG00000036270.17"; transcript_id "ENSMUST00000136048.8"; gene_type "protein_coding"; gene_name "Edc4"; transcript_type "nonsense_mediated_decay"; transcript_name "Edc4-204"; exon_number 17; exon_id "ENSMUSE00000827054.2"; level 2; protein_id "ENSMUSP00000114285.2"; transcript_support_level "5"; mgi_id "MGI:2446249"; havana_gene "OTTMUSG00000032525.1"; havana_transcript "OTTMUST00000080924.1";
chr8	HAVANA	exon	106616305	106616361	0	+	.	gene_id "ENSMUSG00000036270.17"; transcript_id "ENSMUST00000119261.8"; gene_type "protein_coding"; gene_name "Edc4"; transcript_type "protein_coding"; transcript_name "Edc4-202"; exon_number 19; exon_id "ENSMUSE00000708363.2"; level 2; protein_id "ENSMUSP00000113854.2"; transcript_support_level "1"; mgi_id "MGI:2446249"; tag "basic"; tag "CCDS"; ccdsid "CCDS52662.1"; havana_gene "OTTMUSG00000032525.1"; havana_transcript "OTTMUST00000080923.1";
chr8	HAVANA	CDS	106616305	106616361	0	+	1	gene_id "ENSMUSG00000036270.17"; transcript_id "ENSMUST00000119261.8"; gene_type "protein_coding"; gene_name "Edc4"; transcript_type "protein_coding"; transcript_name "Edc4-202"; exon_number 19; exon_id "ENSMUSE00000708363.2"; level 2; protein_id "ENSMUSP00000113854.2"; transcript_support_level "1"; mgi_id "MGI:2446249"; tag "basic"; tag "CCDS"; ccdsid "CCDS52662.1"; havana_gene "OTTMUSG00000032525.1"; havana_transcript "OTTMUST00000080923.1";
chr8	HAVANA	exon	106616451	106616603	0	+	.	gene_id "ENSMUSG00000036270.17"; transcript_id "ENSMUST00000040254.16"; gene_type "protein_coding"; gene_name "Edc4"; transcript_type "protein_coding"; transcript_name "Edc4-201"; exon_number 20; exon_id "ENSMUSE00000226320.4"; level 2; protein_id "ENSMUSP00000039134.10"; transcript_support_level "1"; mgi_id "MGI:2446249"; tag "basic"; tag "Ensembl_canonical"; tag "GENCODE_Primary"; tag "appris_principal_1"; tag "CCDS"; ccdsid "CCDS80923.1"; havana_gene "OTTMUSG00000032525.1"; havana_transcript "OTTMUST00000080922.1";
chr8	HAVANA	CDS	106616451	106616603	0	+	1	gene_id "ENSMUSG00000036270.17"; transcript_id "ENSMUST00000040254.16"; gene_type "protein_coding"; gene_name "Edc4"; transcript_type "protein_coding"; transcript_name "Edc4-201"; exon_number 20; exon_id "ENSMUSE00000226320.4"; level 2; protein_id "ENSMUSP00000039134.10"; transcript_support_level "1"; mgi_id "MGI:2446249"; tag "basic"; tag "Ensembl_canonical"; tag "GENCODE_Primary"; tag "appris_principal_1"; tag "CCDS"; ccdsid "CCDS80923.1"; havana_gene "OTTMUSG00000032525.1"; havana_transcript "OTTMUST00000080922.1";
chr8	HAVANA	exon	106616451	106616603	0	+	.	gene_id "ENSMUSG00000036270.17"; transcript_id "ENSMUST00000119261.8"; gene_type "protein_coding"; gene_name "Edc4"; transcript_type "protein_coding"; transcript_name "Edc4-202"; exon_number 20; exon_id "ENSMUSE00000226320.4"; level 2; protein_id "ENSMUSP00000113854.2"; transcript_support_level "1"; mgi_id "MGI:2446249"; tag "basic"; tag "CCDS"; ccdsid "CCDS52662.1"; havana_gene "OTTMUSG00000032525.1"; havana_transcript "OTTMUST00000080923.1";
chr8	HAVANA	CDS	106616451	106616603	0	+	1	gene_id "ENSMUSG00000036270.17"; transcript_id "ENSMUST00000119261.8"; gene_type "protein_coding"; gene_name "Edc4"; transcript_type "protein_coding"; transcript_name "Edc4-202"; exon_number 20; exon_id "ENSMUSE00000226320.4"; level 2; protein_id "ENSMUSP00000113854.2"; transcript_support_level "1"; mgi_id "MGI:2446249"; tag "basic"; tag "CCDS"; ccdsid "CCDS52662.1"; havana_gene "OTTMUSG00000032525.1"; havana_transcript "OTTMUST00000080923.1";
chr8	HAVANA	exon	106616451	106616603	0	+	.	gene_id "ENSMUSG00000036270.17"; transcript_id "ENSMUST00000136048.8"; gene_type "protein_coding"; gene_name "Edc4"; transcript_type "nonsense_mediated_decay"; transcript_name "Edc4-204"; exon_number 18; exon_id "ENSMUSE00000226320.4"; level 2; protein_id "ENSMUSP00000114285.2"; transcript_support_level "5"; mgi_id "MGI:2446249"; havana_gene "OTTMUSG00000032525.1"; havana_transcript "OTTMUST00000080924.1";
chr8	HAVANA	CDS	106616451	106616603	0	+	1	gene_id "ENSMUSG00000036270.17"; transcript_id "ENSMUST00000136048.8"; gene_type "protein_coding"; gene_name "Edc4"; transcript_type "nonsense_mediated_decay"; transcript_name "Edc4-204"; exon_number 18; exon_id "ENSMUSE00000226320.4"; level 2; protein_id "ENSMUSP00000114285.2"; transcript_support_level "5"; mgi_id "MGI:2446249"; havana_gene "OTTMUSG00000032525.1"; havana_transcript "OTTMUST00000080924.1";
chr8	HAVANA	exon	106616693	106616729	0	+	.	gene_id "ENSMUSG00000036270.17"; transcript_id "ENSMUST00000040254.16"; gene_type "protein_coding"; gene_name "Edc4"; transcript_type "protein_coding"; transcript_name "Edc4-201"; exon_number 21; exon_id "ENSMUSE00000226300.4"; level 2; protein_id "ENSMUSP00000039134.10"; transcript_support_level "1"; mgi_id "MGI:2446249"; tag "basic"; tag "Ensembl_canonical"; tag "GENCODE_Primary"; tag "appris_principal_1"; tag "CCDS"; ccdsid "CCDS80923.1"; havana_gene "OTTMUSG00000032525.1"; havana_transcript "OTTMUST00000080922.1";
chr8	HAVANA	CDS	106616693	106616729	0	+	1	gene_id "ENSMUSG00000036270.17"; transcript_id "ENSMUST00000040254.16"; gene_type "protein_coding"; gene_name "Edc4"; transcript_type "protein_coding"; transcript_name "Edc4-201"; exon_number 21; exon_id "ENSMUSE00000226300.4"; level 2; protein_id "ENSMUSP00000039134.10"; transcript_support_level "1"; mgi_id "MGI:2446249"; tag "basic"; tag "Ensembl_canonical"; tag "GENCODE_Primary"; tag "appris_principal_1"; tag "CCDS"; ccdsid "CCDS80923.1"; havana_gene "OTTMUSG00000032525.1"; havana_transcript "OTTMUST00000080922.1";
chr8	HAVANA	exon	106616693	106616729	0	+	.	gene_id "ENSMUSG00000036270.17"; transcript_id "ENSMUST00000119261.8"; gene_type "protein_coding"; gene_name "Edc4"; transcript_type "protein_coding"; transcript_name "Edc4-202"; exon_number 21; exon_id "ENSMUSE00000226300.4"; level 2; protein_id "ENSMUSP00000113854.2"; transcript_support_level "1"; mgi_id "MGI:2446249"; tag "basic"; tag "CCDS"; ccdsid "CCDS52662.1"; havana_gene "OTTMUSG00000032525.1"; havana_transcript "OTTMUST00000080923.1";
chr8	HAVANA	CDS	106616693	106616729	0	+	1	gene_id "ENSMUSG00000036270.17"; transcript_id "ENSMUST00000119261.8"; gene_type "protein_coding"; gene_name "Edc4"; transcript_type "protein_coding"; transcript_name "Edc4-202"; exon_number 21; exon_id "ENSMUSE00000226300.4"; level 2; protein_id "ENSMUSP00000113854.2"; transcript_support_level "1"; mgi_id "MGI:2446249"; tag "basic"; tag "CCDS"; ccdsid "CCDS52662.1"; havana_gene "OTTMUSG00000032525.1"; havana_transcript "OTTMUST00000080923.1";
chr8	HAVANA	exon	106616693	106616729	0	+	.	gene_id "ENSMUSG00000036270.17"; transcript_id "ENSMUST00000136048.8"; gene_type "protein_coding"; gene_name "Edc4"; transcript_type "nonsense_mediated_decay"; transcript_name "Edc4-204"; exon_number 19; exon_id "ENSMUSE00000226300.4"; level 2; protein_id "ENSMUSP00000114285.2"; transcript_support_level "5"; mgi_id "MGI:2446249"; havana_gene "OTTMUSG00000032525.1"; havana_transcript "OTTMUST00000080924.1";
chr8	HAVANA	CDS	106616693	106616729	0	+	1	gene_id "ENSMUSG00000036270.17"; transcript_id "ENSMUST00000136048.8"; gene_type "protein_coding"; gene_name "Edc4"; transcript_type "nonsense_mediated_decay"; transcript_name "Edc4-204"; exon_number 19; exon_id "ENSMUSE00000226300.4"; level 2; protein_id "ENSMUSP00000114285.2"; transcript_support_level "5"; mgi_id "MGI:2446249"; havana_gene "OTTMUSG00000032525.1"; havana_transcript "OTTMUST00000080924.1";
chr8	HAVANA	exon	106616872	106617049	0	+	.	gene_id "ENSMUSG00000036270.17"; transcript_id "ENSMUST00000040254.16"; gene_type "protein_coding"; gene_name "Edc4"; transcript_type "protein_coding"; transcript_name "Edc4-201"; exon_number 22; exon_id "ENSMUSE00000336145.5"; level 2; protein_id "ENSMUSP00000039134.10"; transcript_support_level "1"; mgi_id "MGI:2446249"; tag "basic"; tag "Ensembl_canonical"; tag "GENCODE_Primary"; tag "appris_principal_1"; tag "CCDS"; ccdsid "CCDS80923.1"; havana_gene "OTTMUSG00000032525.1"; havana_transcript "OTTMUST00000080922.1";
chr8	HAVANA	CDS	106616872	106617049	0	+	0	gene_id "ENSMUSG00000036270.17"; transcript_id "ENSMUST00000040254.16"; gene_type "protein_coding"; gene_name "Edc4"; transcript_type "protein_coding"; transcript_name "Edc4-201"; exon_number 22; exon_id "ENSMUSE00000336145.5"; level 2; protein_id "ENSMUSP00000039134.10"; transcript_support_level "1"; mgi_id "MGI:2446249"; tag "basic"; tag "Ensembl_canonical"; tag "GENCODE_Primary"; tag "appris_principal_1"; tag "CCDS"; ccdsid "CCDS80923.1"; havana_gene "OTTMUSG00000032525.1"; havana_transcript "OTTMUST00000080922.1";
chr8	HAVANA	exon	106616872	106617049	0	+	.	gene_id "ENSMUSG00000036270.17"; transcript_id "ENSMUST00000119261.8"; gene_type "protein_coding"; gene_name "Edc4"; transcript_type "protein_coding"; transcript_name "Edc4-202"; exon_number 22; exon_id "ENSMUSE00000336145.5"; level 2; protein_id "ENSMUSP00000113854.2"; transcript_support_level "1"; mgi_id "MGI:2446249"; tag "basic"; tag "CCDS"; ccdsid "CCDS52662.1"; havana_gene "OTTMUSG00000032525.1"; havana_transcript "OTTMUST00000080923.1";
chr8	HAVANA	CDS	106616872	106617049	0	+	0	gene_id "ENSMUSG00000036270.17"; transcript_id "ENSMUST00000119261.8"; gene_type "protein_coding"; gene_name "Edc4"; transcript_type "protein_coding"; transcript_name "Edc4-202"; exon_number 22; exon_id "ENSMUSE00000336145.5"; level 2; protein_id "ENSMUSP00000113854.2"; transcript_support_level "1"; mgi_id "MGI:2446249"; tag "basic"; tag "CCDS"; ccdsid "CCDS52662.1"; havana_gene "OTTMUSG00000032525.1"; havana_transcript "OTTMUST00000080923.1";
chr8	HAVANA	exon	106616872	106617079	0	+	.	gene_id "ENSMUSG00000036270.17"; transcript_id "ENSMUST00000136048.8"; gene_type "protein_coding"; gene_name "Edc4"; transcript_type "nonsense_mediated_decay"; transcript_name "Edc4-204"; exon_number 20; exon_id "ENSMUSE00000782262.2"; level 2; protein_id "ENSMUSP00000114285.2"; transcript_support_level "5"; mgi_id "MGI:2446249"; havana_gene "OTTMUSG00000032525.1"; havana_transcript "OTTMUST00000080924.1";
chr8	HAVANA	CDS	106616872	106617079	0	+	0	gene_id "ENSMUSG00000036270.17"; transcript_id "ENSMUST00000136048.8"; gene_type "protein_coding"; gene_name "Edc4"; transcript_type "nonsense_mediated_decay"; transcript_name "Edc4-204"; exon_number 20; exon_id "ENSMUSE00000782262.2"; level 2; protein_id "ENSMUSP00000114285.2"; transcript_support_level "5"; mgi_id "MGI:2446249"; havana_gene "OTTMUSG00000032525.1"; havana_transcript "OTTMUST00000080924.1";
chr8	HAVANA	exon	106616900	106617309	0	+	.	gene_id "ENSMUSG00000036270.17"; transcript_id "ENSMUST00000156357.2"; gene_type "protein_coding"; gene_name "Edc4"; transcript_type "retained_intron"; transcript_name "Edc4-207"; exon_number 1; exon_id "ENSMUSE00000804256.2"; level 2; transcript_support_level "2"; mgi_id "MGI:2446249"; havana_gene "OTTMUSG00000032525.1"; havana_transcript "OTTMUST00000080928.1";
chr8	HAVANA	transcript	106616900	106617960	0	+	.	gene_id "ENSMUSG00000036270.17"; transcript_id "ENSMUST00000156357.2"; gene_type "protein_coding"; gene_name "Edc4"; transcript_type "retained_intron"; transcript_name "Edc4-207"; level 2; transcript_support_level "2"; mgi_id "MGI:2446249"; havana_gene "OTTMUSG00000032525.1"; havana_transcript "OTTMUST00000080928.1";
chr8	HAVANA	exon	106617154	106617309	0	+	.	gene_id "ENSMUSG00000036270.17"; transcript_id "ENSMUST00000040254.16"; gene_type "protein_coding"; gene_name "Edc4"; transcript_type "protein_coding"; transcript_name "Edc4-201"; exon_number 23; exon_id "ENSMUSE00000226261.4"; level 2; protein_id "ENSMUSP00000039134.10"; transcript_support_level "1"; mgi_id "MGI:2446249"; tag "basic"; tag "Ensembl_canonical"; tag "GENCODE_Primary"; tag "appris_principal_1"; tag "CCDS"; ccdsid "CCDS80923.1"; havana_gene "OTTMUSG00000032525.1"; havana_transcript "OTTMUST00000080922.1";
chr8	HAVANA	CDS	106617154	106617309	0	+	2	gene_id "ENSMUSG00000036270.17"; transcript_id "ENSMUST00000040254.16"; gene_type "protein_coding"; gene_name "Edc4"; transcript_type "protein_coding"; transcript_name "Edc4-201"; exon_number 23; exon_id "ENSMUSE00000226261.4"; level 2; protein_id "ENSMUSP00000039134.10"; transcript_support_level "1"; mgi_id "MGI:2446249"; tag "basic"; tag "Ensembl_canonical"; tag "GENCODE_Primary"; tag "appris_principal_1"; tag "CCDS"; ccdsid "CCDS80923.1"; havana_gene "OTTMUSG00000032525.1"; havana_transcript "OTTMUST00000080922.1";
chr8	HAVANA	exon	106617154	106617309	0	+	.	gene_id "ENSMUSG00000036270.17"; transcript_id "ENSMUST00000119261.8"; gene_type "protein_coding"; gene_name "Edc4"; transcript_type "protein_coding"; transcript_name "Edc4-202"; exon_number 23; exon_id "ENSMUSE00000226261.4"; level 2; protein_id "ENSMUSP00000113854.2"; transcript_support_level "1"; mgi_id "MGI:2446249"; tag "basic"; tag "CCDS"; ccdsid "CCDS52662.1"; havana_gene "OTTMUSG00000032525.1"; havana_transcript "OTTMUST00000080923.1";
chr8	HAVANA	CDS	106617154	106617309	0	+	2	gene_id "ENSMUSG00000036270.17"; transcript_id "ENSMUST00000119261.8"; gene_type "protein_coding"; gene_name "Edc4"; transcript_type "protein_coding"; transcript_name "Edc4-202"; exon_number 23; exon_id "ENSMUSE00000226261.4"; level 2; protein_id "ENSMUSP00000113854.2"; transcript_support_level "1"; mgi_id "MGI:2446249"; tag "basic"; tag "CCDS"; ccdsid "CCDS52662.1"; havana_gene "OTTMUSG00000032525.1"; havana_transcript "OTTMUST00000080923.1";
chr8	HAVANA	exon	106617154	106617309	0	+	.	gene_id "ENSMUSG00000036270.17"; transcript_id "ENSMUST00000136048.8"; gene_type "protein_coding"; gene_name "Edc4"; transcript_type "nonsense_mediated_decay"; transcript_name "Edc4-204"; exon_number 21; exon_id "ENSMUSE00000226261.4"; level 2; protein_id "ENSMUSP00000114285.2"; transcript_support_level "5"; mgi_id "MGI:2446249"; havana_gene "OTTMUSG00000032525.1"; havana_transcript "OTTMUST00000080924.1";
chr8	HAVANA	CDS	106617154	106617309	0	+	2	gene_id "ENSMUSG00000036270.17"; transcript_id "ENSMUST00000136048.8"; gene_type "protein_coding"; gene_name "Edc4"; transcript_type "nonsense_mediated_decay"; transcript_name "Edc4-204"; exon_number 21; exon_id "ENSMUSE00000226261.4"; level 2; protein_id "ENSMUSP00000114285.2"; transcript_support_level "5"; mgi_id "MGI:2446249"; havana_gene "OTTMUSG00000032525.1"; havana_transcript "OTTMUST00000080924.1";
chr8	HAVANA	exon	106617397	106617512	0	+	.	gene_id "ENSMUSG00000036270.17"; transcript_id "ENSMUST00000040254.16"; gene_type "protein_coding"; gene_name "Edc4"; transcript_type "protein_coding"; transcript_name "Edc4-201"; exon_number 24; exon_id "ENSMUSE00001259562.2"; level 2; protein_id "ENSMUSP00000039134.10"; transcript_support_level "1"; mgi_id "MGI:2446249"; tag "basic"; tag "Ensembl_canonical"; tag "GENCODE_Primary"; tag "appris_principal_1"; tag "CCDS"; ccdsid "CCDS80923.1"; havana_gene "OTTMUSG00000032525.1"; havana_transcript "OTTMUST00000080922.1";
chr8	HAVANA	CDS	106617397	106617512	0	+	2	gene_id "ENSMUSG00000036270.17"; transcript_id "ENSMUST00000040254.16"; gene_type "protein_coding"; gene_name "Edc4"; transcript_type "protein_coding"; transcript_name "Edc4-201"; exon_number 24; exon_id "ENSMUSE00001259562.2"; level 2; protein_id "ENSMUSP00000039134.10"; transcript_support_level "1"; mgi_id "MGI:2446249"; tag "basic"; tag "Ensembl_canonical"; tag "GENCODE_Primary"; tag "appris_principal_1"; tag "CCDS"; ccdsid "CCDS80923.1"; havana_gene "OTTMUSG00000032525.1"; havana_transcript "OTTMUST00000080922.1";
chr8	HAVANA	exon	106617397	106617512	0	+	.	gene_id "ENSMUSG00000036270.17"; transcript_id "ENSMUST00000119261.8"; gene_type "protein_coding"; gene_name "Edc4"; transcript_type "protein_coding"; transcript_name "Edc4-202"; exon_number 24; exon_id "ENSMUSE00001259562.2"; level 2; protein_id "ENSMUSP00000113854.2"; transcript_support_level "1"; mgi_id "MGI:2446249"; tag "basic"; tag "CCDS"; ccdsid "CCDS52662.1"; havana_gene "OTTMUSG00000032525.1"; havana_transcript "OTTMUST00000080923.1";
chr8	HAVANA	CDS	106617397	106617512	0	+	2	gene_id "ENSMUSG00000036270.17"; transcript_id "ENSMUST00000119261.8"; gene_type "protein_coding"; gene_name "Edc4"; transcript_type "protein_coding"; transcript_name "Edc4-202"; exon_number 24; exon_id "ENSMUSE00001259562.2"; level 2; protein_id "ENSMUSP00000113854.2"; transcript_support_level "1"; mgi_id "MGI:2446249"; tag "basic"; tag "CCDS"; ccdsid "CCDS52662.1"; havana_gene "OTTMUSG00000032525.1"; havana_transcript "OTTMUST00000080923.1";
chr8	HAVANA	exon	106617397	106617512	0	+	.	gene_id "ENSMUSG00000036270.17"; transcript_id "ENSMUST00000136048.8"; gene_type "protein_coding"; gene_name "Edc4"; transcript_type "nonsense_mediated_decay"; transcript_name "Edc4-204"; exon_number 22; exon_id "ENSMUSE00001259562.2"; level 2; protein_id "ENSMUSP00000114285.2"; transcript_support_level "5"; mgi_id "MGI:2446249"; havana_gene "OTTMUSG00000032525.1"; havana_transcript "OTTMUST00000080924.1";
chr8	HAVANA	CDS	106617397	106617512	0	+	2	gene_id "ENSMUSG00000036270.17"; transcript_id "ENSMUST00000136048.8"; gene_type "protein_coding"; gene_name "Edc4"; transcript_type "nonsense_mediated_decay"; transcript_name "Edc4-204"; exon_number 22; exon_id "ENSMUSE00001259562.2"; level 2; protein_id "ENSMUSP00000114285.2"; transcript_support_level "5"; mgi_id "MGI:2446249"; havana_gene "OTTMUSG00000032525.1"; havana_transcript "OTTMUST00000080924.1";
chr8	HAVANA	exon	106617397	106617512	0	+	.	gene_id "ENSMUSG00000036270.17"; transcript_id "ENSMUST00000156357.2"; gene_type "protein_coding"; gene_name "Edc4"; transcript_type "retained_intron"; transcript_name "Edc4-207"; exon_number 2; exon_id "ENSMUSE00001266124.2"; level 2; transcript_support_level "2"; mgi_id "MGI:2446249"; havana_gene "OTTMUSG00000032525.1"; havana_transcript "OTTMUST00000080928.1";
chr8	HAVANA	exon	106617600	106617765	0	+	.	gene_id "ENSMUSG00000036270.17"; transcript_id "ENSMUST00000040254.16"; gene_type "protein_coding"; gene_name "Edc4"; transcript_type "protein_coding"; transcript_name "Edc4-201"; exon_number 25; exon_id "ENSMUSE00001306022.2"; level 2; protein_id "ENSMUSP00000039134.10"; transcript_support_level "1"; mgi_id "MGI:2446249"; tag "basic"; tag "Ensembl_canonical"; tag "GENCODE_Primary"; tag "appris_principal_1"; tag "CCDS"; ccdsid "CCDS80923.1"; havana_gene "OTTMUSG00000032525.1"; havana_transcript "OTTMUST00000080922.1";
chr8	HAVANA	CDS	106617600	106617765	0	+	0	gene_id "ENSMUSG00000036270.17"; transcript_id "ENSMUST00000040254.16"; gene_type "protein_coding"; gene_name "Edc4"; transcript_type "protein_coding"; transcript_name "Edc4-201"; exon_number 25; exon_id "ENSMUSE00001306022.2"; level 2; protein_id "ENSMUSP00000039134.10"; transcript_support_level "1"; mgi_id "MGI:2446249"; tag "basic"; tag "Ensembl_canonical"; tag "GENCODE_Primary"; tag "appris_principal_1"; tag "CCDS"; ccdsid "CCDS80923.1"; havana_gene "OTTMUSG00000032525.1"; havana_transcript "OTTMUST00000080922.1";
chr8	HAVANA	exon	106617600	106617765	0	+	.	gene_id "ENSMUSG00000036270.17"; transcript_id "ENSMUST00000119261.8"; gene_type "protein_coding"; gene_name "Edc4"; transcript_type "protein_coding"; transcript_name "Edc4-202"; exon_number 25; exon_id "ENSMUSE00001306022.2"; level 2; protein_id "ENSMUSP00000113854.2"; transcript_support_level "1"; mgi_id "MGI:2446249"; tag "basic"; tag "CCDS"; ccdsid "CCDS52662.1"; havana_gene "OTTMUSG00000032525.1"; havana_transcript "OTTMUST00000080923.1";
chr8	HAVANA	CDS	106617600	106617765	0	+	0	gene_id "ENSMUSG00000036270.17"; transcript_id "ENSMUST00000119261.8"; gene_type "protein_coding"; gene_name "Edc4"; transcript_type "protein_coding"; transcript_name "Edc4-202"; exon_number 25; exon_id "ENSMUSE00001306022.2"; level 2; protein_id "ENSMUSP00000113854.2"; transcript_support_level "1"; mgi_id "MGI:2446249"; tag "basic"; tag "CCDS"; ccdsid "CCDS52662.1"; havana_gene "OTTMUSG00000032525.1"; havana_transcript "OTTMUST00000080923.1";
chr8	HAVANA	exon	106617600	106617765	0	+	.	gene_id "ENSMUSG00000036270.17"; transcript_id "ENSMUST00000136048.8"; gene_type "protein_coding"; gene_name "Edc4"; transcript_type "nonsense_mediated_decay"; transcript_name "Edc4-204"; exon_number 23; exon_id "ENSMUSE00001306022.2"; level 2; protein_id "ENSMUSP00000114285.2"; transcript_support_level "5"; mgi_id "MGI:2446249"; havana_gene "OTTMUSG00000032525.1"; havana_transcript "OTTMUST00000080924.1";
chr8	HAVANA	CDS	106617600	106617765	0	+	0	gene_id "ENSMUSG00000036270.17"; transcript_id "ENSMUST00000136048.8"; gene_type "protein_coding"; gene_name "Edc4"; transcript_type "nonsense_mediated_decay"; transcript_name "Edc4-204"; exon_number 23; exon_id "ENSMUSE00001306022.2"; level 2; protein_id "ENSMUSP00000114285.2"; transcript_support_level "5"; mgi_id "MGI:2446249"; havana_gene "OTTMUSG00000032525.1"; havana_transcript "OTTMUST00000080924.1";
chr8	HAVANA	exon	106617600	106617765	0	+	.	gene_id "ENSMUSG00000036270.17"; transcript_id "ENSMUST00000156357.2"; gene_type "protein_coding"; gene_name "Edc4"; transcript_type "retained_intron"; transcript_name "Edc4-207"; exon_number 3; exon_id "ENSMUSE00001307684.2"; level 2; transcript_support_level "2"; mgi_id "MGI:2446249"; havana_gene "OTTMUSG00000032525.1"; havana_transcript "OTTMUST00000080928.1";
chr8	HAVANA	exon	106617851	106617960	0	+	.	gene_id "ENSMUSG00000036270.17"; transcript_id "ENSMUST00000156357.2"; gene_type "protein_coding"; gene_name "Edc4"; transcript_type "retained_intron"; transcript_name "Edc4-207"; exon_number 4; exon_id "ENSMUSE00000783422.2"; level 2; transcript_support_level "2"; mgi_id "MGI:2446249"; havana_gene "OTTMUSG00000032525.1"; havana_transcript "OTTMUST00000080928.1";
chr8	HAVANA	exon	106617851	106618037	0	+	.	gene_id "ENSMUSG00000036270.17"; transcript_id "ENSMUST00000040254.16"; gene_type "protein_coding"; gene_name "Edc4"; transcript_type "protein_coding"; transcript_name "Edc4-201"; exon_number 26; exon_id "ENSMUSE00000226138.4"; level 2; protein_id "ENSMUSP00000039134.10"; transcript_support_level "1"; mgi_id "MGI:2446249"; tag "basic"; tag "Ensembl_canonical"; tag "GENCODE_Primary"; tag "appris_principal_1"; tag "CCDS"; ccdsid "CCDS80923.1"; havana_gene "OTTMUSG00000032525.1"; havana_transcript "OTTMUST00000080922.1";
chr8	HAVANA	CDS	106617851	106618037	0	+	2	gene_id "ENSMUSG00000036270.17"; transcript_id "ENSMUST00000040254.16"; gene_type "protein_coding"; gene_name "Edc4"; transcript_type "protein_coding"; transcript_name "Edc4-201"; exon_number 26; exon_id "ENSMUSE00000226138.4"; level 2; protein_id "ENSMUSP00000039134.10"; transcript_support_level "1"; mgi_id "MGI:2446249"; tag "basic"; tag "Ensembl_canonical"; tag "GENCODE_Primary"; tag "appris_principal_1"; tag "CCDS"; ccdsid "CCDS80923.1"; havana_gene "OTTMUSG00000032525.1"; havana_transcript "OTTMUST00000080922.1";
chr8	HAVANA	exon	106617851	106618037	0	+	.	gene_id "ENSMUSG00000036270.17"; transcript_id "ENSMUST00000119261.8"; gene_type "protein_coding"; gene_name "Edc4"; transcript_type "protein_coding"; transcript_name "Edc4-202"; exon_number 26; exon_id "ENSMUSE00000226138.4"; level 2; protein_id "ENSMUSP00000113854.2"; transcript_support_level "1"; mgi_id "MGI:2446249"; tag "basic"; tag "CCDS"; ccdsid "CCDS52662.1"; havana_gene "OTTMUSG00000032525.1"; havana_transcript "OTTMUST00000080923.1";
chr8	HAVANA	CDS	106617851	106618037	0	+	2	gene_id "ENSMUSG00000036270.17"; transcript_id "ENSMUST00000119261.8"; gene_type "protein_coding"; gene_name "Edc4"; transcript_type "protein_coding"; transcript_name "Edc4-202"; exon_number 26; exon_id "ENSMUSE00000226138.4"; level 2; protein_id "ENSMUSP00000113854.2"; transcript_support_level "1"; mgi_id "MGI:2446249"; tag "basic"; tag "CCDS"; ccdsid "CCDS52662.1"; havana_gene "OTTMUSG00000032525.1"; havana_transcript "OTTMUST00000080923.1";
chr8	HAVANA	exon	106617851	106618037	0	+	.	gene_id "ENSMUSG00000036270.17"; transcript_id "ENSMUST00000136048.8"; gene_type "protein_coding"; gene_name "Edc4"; transcript_type "nonsense_mediated_decay"; transcript_name "Edc4-204"; exon_number 24; exon_id "ENSMUSE00000226138.4"; level 2; protein_id "ENSMUSP00000114285.2"; transcript_support_level "5"; mgi_id "MGI:2446249"; havana_gene "OTTMUSG00000032525.1"; havana_transcript "OTTMUST00000080924.1";
chr8	HAVANA	CDS	106617851	106618037	0	+	2	gene_id "ENSMUSG00000036270.17"; transcript_id "ENSMUST00000136048.8"; gene_type "protein_coding"; gene_name "Edc4"; transcript_type "nonsense_mediated_decay"; transcript_name "Edc4-204"; exon_number 24; exon_id "ENSMUSE00000226138.4"; level 2; protein_id "ENSMUSP00000114285.2"; transcript_support_level "5"; mgi_id "MGI:2446249"; havana_gene "OTTMUSG00000032525.1"; havana_transcript "OTTMUST00000080924.1";
chr8	HAVANA	exon	106618128	106618347	0	+	.	gene_id "ENSMUSG00000036270.17"; transcript_id "ENSMUST00000040254.16"; gene_type "protein_coding"; gene_name "Edc4"; transcript_type "protein_coding"; transcript_name "Edc4-201"; exon_number 27; exon_id "ENSMUSE00000226117.4"; level 2; protein_id "ENSMUSP00000039134.10"; transcript_support_level "1"; mgi_id "MGI:2446249"; tag "basic"; tag "Ensembl_canonical"; tag "GENCODE_Primary"; tag "appris_principal_1"; tag "CCDS"; ccdsid "CCDS80923.1"; havana_gene "OTTMUSG00000032525.1"; havana_transcript "OTTMUST00000080922.1";
chr8	HAVANA	CDS	106618128	106618347	0	+	1	gene_id "ENSMUSG00000036270.17"; transcript_id "ENSMUST00000040254.16"; gene_type "protein_coding"; gene_name "Edc4"; transcript_type "protein_coding"; transcript_name "Edc4-201"; exon_number 27; exon_id "ENSMUSE00000226117.4"; level 2; protein_id "ENSMUSP00000039134.10"; transcript_support_level "1"; mgi_id "MGI:2446249"; tag "basic"; tag "Ensembl_canonical"; tag "GENCODE_Primary"; tag "appris_principal_1"; tag "CCDS"; ccdsid "CCDS80923.1"; havana_gene "OTTMUSG00000032525.1"; havana_transcript "OTTMUST00000080922.1";
chr8	HAVANA	exon	106618128	106618347	0	+	.	gene_id "ENSMUSG00000036270.17"; transcript_id "ENSMUST00000119261.8"; gene_type "protein_coding"; gene_name "Edc4"; transcript_type "protein_coding"; transcript_name "Edc4-202"; exon_number 27; exon_id "ENSMUSE00000226117.4"; level 2; protein_id "ENSMUSP00000113854.2"; transcript_support_level "1"; mgi_id "MGI:2446249"; tag "basic"; tag "CCDS"; ccdsid "CCDS52662.1"; havana_gene "OTTMUSG00000032525.1"; havana_transcript "OTTMUST00000080923.1";
chr8	HAVANA	CDS	106618128	106618347	0	+	1	gene_id "ENSMUSG00000036270.17"; transcript_id "ENSMUST00000119261.8"; gene_type "protein_coding"; gene_name "Edc4"; transcript_type "protein_coding"; transcript_name "Edc4-202"; exon_number 27; exon_id "ENSMUSE00000226117.4"; level 2; protein_id "ENSMUSP00000113854.2"; transcript_support_level "1"; mgi_id "MGI:2446249"; tag "basic"; tag "CCDS"; ccdsid "CCDS52662.1"; havana_gene "OTTMUSG00000032525.1"; havana_transcript "OTTMUST00000080923.1";
chr8	HAVANA	exon	106618128	106618347	0	+	.	gene_id "ENSMUSG00000036270.17"; transcript_id "ENSMUST00000136048.8"; gene_type "protein_coding"; gene_name "Edc4"; transcript_type "nonsense_mediated_decay"; transcript_name "Edc4-204"; exon_number 25; exon_id "ENSMUSE00000226117.4"; level 2; protein_id "ENSMUSP00000114285.2"; transcript_support_level "5"; mgi_id "MGI:2446249"; havana_gene "OTTMUSG00000032525.1"; havana_transcript "OTTMUST00000080924.1";
chr8	HAVANA	CDS	106618128	106618347	0	+	1	gene_id "ENSMUSG00000036270.17"; transcript_id "ENSMUST00000136048.8"; gene_type "protein_coding"; gene_name "Edc4"; transcript_type "nonsense_mediated_decay"; transcript_name "Edc4-204"; exon_number 25; exon_id "ENSMUSE00000226117.4"; level 2; protein_id "ENSMUSP00000114285.2"; transcript_support_level "5"; mgi_id "MGI:2446249"; havana_gene "OTTMUSG00000032525.1"; havana_transcript "OTTMUST00000080924.1";
chr8	HAVANA	exon	106618899	106619062	0	+	.	gene_id "ENSMUSG00000036270.17"; transcript_id "ENSMUST00000040254.16"; gene_type "protein_coding"; gene_name "Edc4"; transcript_type "protein_coding"; transcript_name "Edc4-201"; exon_number 28; exon_id "ENSMUSE00000226082.4"; level 2; protein_id "ENSMUSP00000039134.10"; transcript_support_level "1"; mgi_id "MGI:2446249"; tag "basic"; tag "Ensembl_canonical"; tag "GENCODE_Primary"; tag "appris_principal_1"; tag "CCDS"; ccdsid "CCDS80923.1"; havana_gene "OTTMUSG00000032525.1"; havana_transcript "OTTMUST00000080922.1";
chr8	HAVANA	CDS	106618899	106619062	0	+	0	gene_id "ENSMUSG00000036270.17"; transcript_id "ENSMUST00000040254.16"; gene_type "protein_coding"; gene_name "Edc4"; transcript_type "protein_coding"; transcript_name "Edc4-201"; exon_number 28; exon_id "ENSMUSE00000226082.4"; level 2; protein_id "ENSMUSP00000039134.10"; transcript_support_level "1"; mgi_id "MGI:2446249"; tag "basic"; tag "Ensembl_canonical"; tag "GENCODE_Primary"; tag "appris_principal_1"; tag "CCDS"; ccdsid "CCDS80923.1"; havana_gene "OTTMUSG00000032525.1"; havana_transcript "OTTMUST00000080922.1";
chr8	HAVANA	exon	106618899	106619062	0	+	.	gene_id "ENSMUSG00000036270.17"; transcript_id "ENSMUST00000119261.8"; gene_type "protein_coding"; gene_name "Edc4"; transcript_type "protein_coding"; transcript_name "Edc4-202"; exon_number 28; exon_id "ENSMUSE00000226082.4"; level 2; protein_id "ENSMUSP00000113854.2"; transcript_support_level "1"; mgi_id "MGI:2446249"; tag "basic"; tag "CCDS"; ccdsid "CCDS52662.1"; havana_gene "OTTMUSG00000032525.1"; havana_transcript "OTTMUST00000080923.1";
chr8	HAVANA	CDS	106618899	106619062	0	+	0	gene_id "ENSMUSG00000036270.17"; transcript_id "ENSMUST00000119261.8"; gene_type "protein_coding"; gene_name "Edc4"; transcript_type "protein_coding"; transcript_name "Edc4-202"; exon_number 28; exon_id "ENSMUSE00000226082.4"; level 2; protein_id "ENSMUSP00000113854.2"; transcript_support_level "1"; mgi_id "MGI:2446249"; tag "basic"; tag "CCDS"; ccdsid "CCDS52662.1"; havana_gene "OTTMUSG00000032525.1"; havana_transcript "OTTMUST00000080923.1";
chr8	HAVANA	exon	106618899	106619062	0	+	.	gene_id "ENSMUSG00000036270.17"; transcript_id "ENSMUST00000136048.8"; gene_type "protein_coding"; gene_name "Edc4"; transcript_type "nonsense_mediated_decay"; transcript_name "Edc4-204"; exon_number 26; exon_id "ENSMUSE00000226082.4"; level 2; protein_id "ENSMUSP00000114285.2"; transcript_support_level "5"; mgi_id "MGI:2446249"; havana_gene "OTTMUSG00000032525.1"; havana_transcript "OTTMUST00000080924.1";
chr8	HAVANA	CDS	106618899	106619062	0	+	0	gene_id "ENSMUSG00000036270.17"; transcript_id "ENSMUST00000136048.8"; gene_type "protein_coding"; gene_name "Edc4"; transcript_type "nonsense_mediated_decay"; transcript_name "Edc4-204"; exon_number 26; exon_id "ENSMUSE00000226082.4"; level 2; protein_id "ENSMUSP00000114285.2"; transcript_support_level "5"; mgi_id "MGI:2446249"; havana_gene "OTTMUSG00000032525.1"; havana_transcript "OTTMUST00000080924.1";
chr8	HAVANA	exon	106619302	106619380	0	+	.	gene_id "ENSMUSG00000036270.17"; transcript_id "ENSMUST00000136048.8"; gene_type "protein_coding"; gene_name "Edc4"; transcript_type "nonsense_mediated_decay"; transcript_name "Edc4-204"; exon_number 27; exon_id "ENSMUSE00000763903.2"; level 2; protein_id "ENSMUSP00000114285.2"; transcript_support_level "5"; mgi_id "MGI:2446249"; havana_gene "OTTMUSG00000032525.1"; havana_transcript "OTTMUST00000080924.1";
chr8	HAVANA	CDS	106619302	106619380	0	+	1	gene_id "ENSMUSG00000036270.17"; transcript_id "ENSMUST00000136048.8"; gene_type "protein_coding"; gene_name "Edc4"; transcript_type "nonsense_mediated_decay"; transcript_name "Edc4-204"; exon_number 27; exon_id "ENSMUSE00000763903.2"; level 2; protein_id "ENSMUSP00000114285.2"; transcript_support_level "5"; mgi_id "MGI:2446249"; havana_gene "OTTMUSG00000032525.1"; havana_transcript "OTTMUST00000080924.1";
chr8	HAVANA	CDS	106619302	106619491	0	+	1	gene_id "ENSMUSG00000036270.17"; transcript_id "ENSMUST00000040254.16"; gene_type "protein_coding"; gene_name "Edc4"; transcript_type "protein_coding"; transcript_name "Edc4-201"; exon_number 29; exon_id "ENSMUSE00000414321.9"; level 2; protein_id "ENSMUSP00000039134.10"; transcript_support_level "1"; mgi_id "MGI:2446249"; tag "basic"; tag "Ensembl_canonical"; tag "GENCODE_Primary"; tag "appris_principal_1"; tag "CCDS"; ccdsid "CCDS80923.1"; havana_gene "OTTMUSG00000032525.1"; havana_transcript "OTTMUST00000080922.1";
chr8	HAVANA	CDS	106619302	106619491	0	+	1	gene_id "ENSMUSG00000036270.17"; transcript_id "ENSMUST00000119261.8"; gene_type "protein_coding"; gene_name "Edc4"; transcript_type "protein_coding"; transcript_name "Edc4-202"; exon_number 29; exon_id "ENSMUSE00000717678.2"; level 2; protein_id "ENSMUSP00000113854.2"; transcript_support_level "1"; mgi_id "MGI:2446249"; tag "basic"; tag "CCDS"; ccdsid "CCDS52662.1"; havana_gene "OTTMUSG00000032525.1"; havana_transcript "OTTMUST00000080923.1";
chr8	HAVANA	exon	106619302	106619840	0	+	.	gene_id "ENSMUSG00000036270.17"; transcript_id "ENSMUST00000119261.8"; gene_type "protein_coding"; gene_name "Edc4"; transcript_type "protein_coding"; transcript_name "Edc4-202"; exon_number 29; exon_id "ENSMUSE00000717678.2"; level 2; protein_id "ENSMUSP00000113854.2"; transcript_support_level "1"; mgi_id "MGI:2446249"; tag "basic"; tag "CCDS"; ccdsid "CCDS52662.1"; havana_gene "OTTMUSG00000032525.1"; havana_transcript "OTTMUST00000080923.1";
chr8	HAVANA	exon	106619302	106619857	0	+	.	gene_id "ENSMUSG00000036270.17"; transcript_id "ENSMUST00000040254.16"; gene_type "protein_coding"; gene_name "Edc4"; transcript_type "protein_coding"; transcript_name "Edc4-201"; exon_number 29; exon_id "ENSMUSE00000414321.9"; level 2; protein_id "ENSMUSP00000039134.10"; transcript_support_level "1"; mgi_id "MGI:2446249"; tag "basic"; tag "Ensembl_canonical"; tag "GENCODE_Primary"; tag "appris_principal_1"; tag "CCDS"; ccdsid "CCDS80923.1"; havana_gene "OTTMUSG00000032525.1"; havana_transcript "OTTMUST00000080922.1";
chr8	HAVANA	stop_codon	106619492	106619494	0	+	0	gene_id "ENSMUSG00000036270.17"; transcript_id "ENSMUST00000040254.16"; gene_type "protein_coding"; gene_name "Edc4"; transcript_type "protein_coding"; transcript_name "Edc4-201"; exon_number 29; exon_id "ENSMUSE00000414321.9"; level 2; protein_id "ENSMUSP00000039134.10"; transcript_support_level "1"; mgi_id "MGI:2446249"; tag "basic"; tag "Ensembl_canonical"; tag "GENCODE_Primary"; tag "appris_principal_1"; tag "CCDS"; ccdsid "CCDS80923.1"; havana_gene "OTTMUSG00000032525.1"; havana_transcript "OTTMUST00000080922.1";
chr8	HAVANA	stop_codon	106619492	106619494	0	+	0	gene_id "ENSMUSG00000036270.17"; transcript_id "ENSMUST00000119261.8"; gene_type "protein_coding"; gene_name "Edc4"; transcript_type "protein_coding"; transcript_name "Edc4-202"; exon_number 29; exon_id "ENSMUSE00000717678.2"; level 2; protein_id "ENSMUSP00000113854.2"; transcript_support_level "1"; mgi_id "MGI:2446249"; tag "basic"; tag "CCDS"; ccdsid "CCDS52662.1"; havana_gene "OTTMUSG00000032525.1"; havana_transcript "OTTMUST00000080923.1";
chr8	HAVANA	UTR	106619492	106619840	0	+	.	gene_id "ENSMUSG00000036270.17"; transcript_id "ENSMUST00000119261.8"; gene_type "protein_coding"; gene_name "Edc4"; transcript_type "protein_coding"; transcript_name "Edc4-202"; exon_number 29; exon_id "ENSMUSE00000717678.2"; level 2; protein_id "ENSMUSP00000113854.2"; transcript_support_level "1"; mgi_id "MGI:2446249"; tag "basic"; tag "CCDS"; ccdsid "CCDS52662.1"; havana_gene "OTTMUSG00000032525.1"; havana_transcript "OTTMUST00000080923.1";
chr8	HAVANA	UTR	106619492	106619857	0	+	.	gene_id "ENSMUSG00000036270.17"; transcript_id "ENSMUST00000040254.16"; gene_type "protein_coding"; gene_name "Edc4"; transcript_type "protein_coding"; transcript_name "Edc4-201"; exon_number 29; exon_id "ENSMUSE00000414321.9"; level 2; protein_id "ENSMUSP00000039134.10"; transcript_support_level "1"; mgi_id "MGI:2446249"; tag "basic"; tag "Ensembl_canonical"; tag "GENCODE_Primary"; tag "appris_principal_1"; tag "CCDS"; ccdsid "CCDS80923.1"; havana_gene "OTTMUSG00000032525.1"; havana_transcript "OTTMUST00000080922.1";
chr8	HAVANA	CDS	106619507	106619509	0	+	0	gene_id "ENSMUSG00000036270.17"; transcript_id "ENSMUST00000136048.8"; gene_type "protein_coding"; gene_name "Edc4"; transcript_type "nonsense_mediated_decay"; transcript_name "Edc4-204"; exon_number 28; exon_id "ENSMUSE00000752775.2"; level 2; protein_id "ENSMUSP00000114285.2"; transcript_support_level "5"; mgi_id "MGI:2446249"; havana_gene "OTTMUSG00000032525.1"; havana_transcript "OTTMUST00000080924.1";
chr8	HAVANA	exon	106619507	106619607	0	+	.	gene_id "ENSMUSG00000036270.17"; transcript_id "ENSMUST00000136048.8"; gene_type "protein_coding"; gene_name "Edc4"; transcript_type "nonsense_mediated_decay"; transcript_name "Edc4-204"; exon_number 28; exon_id "ENSMUSE00000752775.2"; level 2; protein_id "ENSMUSP00000114285.2"; transcript_support_level "5"; mgi_id "MGI:2446249"; havana_gene "OTTMUSG00000032525.1"; havana_transcript "OTTMUST00000080924.1";
chr8	HAVANA	stop_codon	106619510	106619512	0	+	0	gene_id "ENSMUSG00000036270.17"; transcript_id "ENSMUST00000136048.8"; gene_type "protein_coding"; gene_name "Edc4"; transcript_type "nonsense_mediated_decay"; transcript_name "Edc4-204"; exon_number 28; exon_id "ENSMUSE00000752775.2"; level 2; protein_id "ENSMUSP00000114285.2"; transcript_support_level "5"; mgi_id "MGI:2446249"; havana_gene "OTTMUSG00000032525.1"; havana_transcript "OTTMUST00000080924.1";
chr8	HAVANA	UTR	106619510	106619607	0	+	.	gene_id "ENSMUSG00000036270.17"; transcript_id "ENSMUST00000136048.8"; gene_type "protein_coding"; gene_name "Edc4"; transcript_type "nonsense_mediated_decay"; transcript_name "Edc4-204"; exon_number 28; exon_id "ENSMUSE00000752775.2"; level 2; protein_id "ENSMUSP00000114285.2"; transcript_support_level "5"; mgi_id "MGI:2446249"; havana_gene "OTTMUSG00000032525.1"; havana_transcript "OTTMUST00000080924.1";
chr8	HAVANA	exon	106620166	106620299	0	+	.	gene_id "ENSMUSG00000036270.17"; transcript_id "ENSMUST00000136048.8"; gene_type "protein_coding"; gene_name "Edc4"; transcript_type "nonsense_mediated_decay"; transcript_name "Edc4-204"; exon_number 29; exon_id "ENSMUSE00000802072.2"; level 2; protein_id "ENSMUSP00000114285.2"; transcript_support_level "5"; mgi_id "MGI:2446249"; havana_gene "OTTMUSG00000032525.1"; havana_transcript "OTTMUST00000080924.1";
chr8	HAVANA	UTR	106620166	106620299	0	+	.	gene_id "ENSMUSG00000036270.17"; transcript_id "ENSMUST00000136048.8"; gene_type "protein_coding"; gene_name "Edc4"; transcript_type "nonsense_mediated_decay"; transcript_name "Edc4-204"; exon_number 29; exon_id "ENSMUSE00000802072.2"; level 2; protein_id "ENSMUSP00000114285.2"; transcript_support_level "5"; mgi_id "MGI:2446249"; havana_gene "OTTMUSG00000032525.1"; havana_transcript "OTTMUST00000080924.1";
chr8	HAVANA	UTR	106620199	106620211	0	+	.	gene_id "ENSMUSG00000044287.7"; transcript_id "ENSMUST00000060167.6"; gene_type "protein_coding"; gene_name "Nrn1l"; transcript_type "protein_coding"; transcript_name "Nrn1l-201"; exon_number 1; exon_id "ENSMUSE00000393014.6"; level 2; protein_id "ENSMUSP00000056940.6"; transcript_support_level "1"; mgi_id "MGI:2443642"; tag "basic"; tag "Ensembl_canonical"; tag "GENCODE_Primary"; tag "appris_principal_2"; tag "CCDS"; ccdsid "CCDS22618.1"; havana_gene "OTTMUSG00000032524.1"; havana_transcript "OTTMUST00000080920.1";
chr8	HAVANA	exon	106620199	106620299	0	+	.	gene_id "ENSMUSG00000044287.7"; transcript_id "ENSMUST00000060167.6"; gene_type "protein_coding"; gene_name "Nrn1l"; transcript_type "protein_coding"; transcript_name "Nrn1l-201"; exon_number 1; exon_id "ENSMUSE00000393014.6"; level 2; protein_id "ENSMUSP00000056940.6"; transcript_support_level "1"; mgi_id "MGI:2443642"; tag "basic"; tag "Ensembl_canonical"; tag "GENCODE_Primary"; tag "appris_principal_2"; tag "CCDS"; ccdsid "CCDS22618.1"; havana_gene "OTTMUSG00000032524.1"; havana_transcript "OTTMUST00000080920.1";
chr8	HAVANA	gene	106620199	106621655	0	+	.	gene_id "ENSMUSG00000044287.7"; gene_type "protein_coding"; gene_name "Nrn1l"; level 2; mgi_id "MGI:2443642"; tag "overlapping_locus"; havana_gene "OTTMUSG00000032524.1";
chr8	HAVANA	transcript	106620199	106621655	0	+	.	gene_id "ENSMUSG00000044287.7"; transcript_id "ENSMUST00000060167.6"; gene_type "protein_coding"; gene_name "Nrn1l"; transcript_type "protein_coding"; transcript_name "Nrn1l-201"; level 2; protein_id "ENSMUSP00000056940.6"; transcript_support_level "1"; mgi_id "MGI:2443642"; tag "basic"; tag "Ensembl_canonical"; tag "GENCODE_Primary"; tag "appris_principal_2"; tag "CCDS"; ccdsid "CCDS22618.1"; havana_gene "OTTMUSG00000032524.1"; havana_transcript "OTTMUST00000080920.1";
chr8	HAVANA	UTR	106620204	106620211	0	+	.	gene_id "ENSMUSG00000044287.7"; transcript_id "ENSMUST00000118920.2"; gene_type "protein_coding"; gene_name "Nrn1l"; transcript_type "protein_coding"; transcript_name "Nrn1l-202"; exon_number 1; exon_id "ENSMUSE00000717790.2"; level 2; protein_id "ENSMUSP00000113445.2"; transcript_support_level "1"; mgi_id "MGI:2443642"; tag "basic"; tag "appris_alternative_2"; tag "CCDS"; ccdsid "CCDS80924.1"; havana_gene "OTTMUSG00000032524.1"; havana_transcript "OTTMUST00000080921.1";
chr8	HAVANA	exon	106620204	106620299	0	+	.	gene_id "ENSMUSG00000044287.7"; transcript_id "ENSMUST00000118920.2"; gene_type "protein_coding"; gene_name "Nrn1l"; transcript_type "protein_coding"; transcript_name "Nrn1l-202"; exon_number 1; exon_id "ENSMUSE00000717790.2"; level 2; protein_id "ENSMUSP00000113445.2"; transcript_support_level "1"; mgi_id "MGI:2443642"; tag "basic"; tag "appris_alternative_2"; tag "CCDS"; ccdsid "CCDS80924.1"; havana_gene "OTTMUSG00000032524.1"; havana_transcript "OTTMUST00000080921.1";
chr8	HAVANA	transcript	106620204	106621649	0	+	.	gene_id "ENSMUSG00000044287.7"; transcript_id "ENSMUST00000118920.2"; gene_type "protein_coding"; gene_name "Nrn1l"; transcript_type "protein_coding"; transcript_name "Nrn1l-202"; level 2; protein_id "ENSMUSP00000113445.2"; transcript_support_level "1"; mgi_id "MGI:2443642"; tag "basic"; tag "appris_alternative_2"; tag "CCDS"; ccdsid "CCDS80924.1"; havana_gene "OTTMUSG00000032524.1"; havana_transcript "OTTMUST00000080921.1";
chr8	HAVANA	start_codon	106620212	106620214	0	+	0	gene_id "ENSMUSG00000044287.7"; transcript_id "ENSMUST00000060167.6"; gene_type "protein_coding"; gene_name "Nrn1l"; transcript_type "protein_coding"; transcript_name "Nrn1l-201"; exon_number 1; exon_id "ENSMUSE00000393014.6"; level 2; protein_id "ENSMUSP00000056940.6"; transcript_support_level "1"; mgi_id "MGI:2443642"; tag "basic"; tag "Ensembl_canonical"; tag "GENCODE_Primary"; tag "appris_principal_2"; tag "CCDS"; ccdsid "CCDS22618.1"; havana_gene "OTTMUSG00000032524.1"; havana_transcript "OTTMUST00000080920.1";
chr8	HAVANA	start_codon	106620212	106620214	0	+	0	gene_id "ENSMUSG00000044287.7"; transcript_id "ENSMUST00000118920.2"; gene_type "protein_coding"; gene_name "Nrn1l"; transcript_type "protein_coding"; transcript_name "Nrn1l-202"; exon_number 1; exon_id "ENSMUSE00000717790.2"; level 2; protein_id "ENSMUSP00000113445.2"; transcript_support_level "1"; mgi_id "MGI:2443642"; tag "basic"; tag "appris_alternative_2"; tag "CCDS"; ccdsid "CCDS80924.1"; havana_gene "OTTMUSG00000032524.1"; havana_transcript "OTTMUST00000080921.1";
chr8	HAVANA	CDS	106620212	106620299	0	+	0	gene_id "ENSMUSG00000044287.7"; transcript_id "ENSMUST00000060167.6"; gene_type "protein_coding"; gene_name "Nrn1l"; transcript_type "protein_coding"; transcript_name "Nrn1l-201"; exon_number 1; exon_id "ENSMUSE00000393014.6"; level 2; protein_id "ENSMUSP00000056940.6"; transcript_support_level "1"; mgi_id "MGI:2443642"; tag "basic"; tag "Ensembl_canonical"; tag "GENCODE_Primary"; tag "appris_principal_2"; tag "CCDS"; ccdsid "CCDS22618.1"; havana_gene "OTTMUSG00000032524.1"; havana_transcript "OTTMUST00000080920.1";
chr8	HAVANA	CDS	106620212	106620299	0	+	0	gene_id "ENSMUSG00000044287.7"; transcript_id "ENSMUST00000118920.2"; gene_type "protein_coding"; gene_name "Nrn1l"; transcript_type "protein_coding"; transcript_name "Nrn1l-202"; exon_number 1; exon_id "ENSMUSE00000717790.2"; level 2; protein_id "ENSMUSP00000113445.2"; transcript_support_level "1"; mgi_id "MGI:2443642"; tag "basic"; tag "appris_alternative_2"; tag "CCDS"; ccdsid "CCDS80924.1"; havana_gene "OTTMUSG00000032524.1"; havana_transcript "OTTMUST00000080921.1";
chr8	sragcm37_mid	exon	106620613	106621112	235.318881717753	+	.	gene_id "ENSMUSG00000044287.7"; transcript_id "ENSMUSG00000044287.7_tx_2"; exon_id "chr8_106620613_106621112_+"; exonnum "1"; txlen "895";
chr8	HAVANA	exon	106620998	106621112	0	+	.	gene_id "ENSMUSG00000044287.7"; transcript_id "ENSMUST00000060167.6"; gene_type "protein_coding"; gene_name "Nrn1l"; transcript_type "protein_coding"; transcript_name "Nrn1l-201"; exon_number 2; exon_id "ENSMUSE00000347458.4"; level 2; protein_id "ENSMUSP00000056940.6"; transcript_support_level "1"; mgi_id "MGI:2443642"; tag "basic"; tag "Ensembl_canonical"; tag "GENCODE_Primary"; tag "appris_principal_2"; tag "CCDS"; ccdsid "CCDS22618.1"; havana_gene "OTTMUSG00000032524.1"; havana_transcript "OTTMUST00000080920.1";
chr8	HAVANA	CDS	106620998	106621112	0	+	2	gene_id "ENSMUSG00000044287.7"; transcript_id "ENSMUST00000060167.6"; gene_type "protein_coding"; gene_name "Nrn1l"; transcript_type "protein_coding"; transcript_name "Nrn1l-201"; exon_number 2; exon_id "ENSMUSE00000347458.4"; level 2; protein_id "ENSMUSP00000056940.6"; transcript_support_level "1"; mgi_id "MGI:2443642"; tag "basic"; tag "Ensembl_canonical"; tag "GENCODE_Primary"; tag "appris_principal_2"; tag "CCDS"; ccdsid "CCDS22618.1"; havana_gene "OTTMUSG00000032524.1"; havana_transcript "OTTMUST00000080920.1";
chr8	HAVANA	exon	106620998	106621129	0	+	.	gene_id "ENSMUSG00000036270.17"; transcript_id "ENSMUST00000136048.8"; gene_type "protein_coding"; gene_name "Edc4"; transcript_type "nonsense_mediated_decay"; transcript_name "Edc4-204"; exon_number 30; exon_id "ENSMUSE00000726996.2"; level 2; protein_id "ENSMUSP00000114285.2"; transcript_support_level "5"; mgi_id "MGI:2446249"; havana_gene "OTTMUSG00000032525.1"; havana_transcript "OTTMUST00000080924.1";
chr8	HAVANA	UTR	106620998	106621129	0	+	.	gene_id "ENSMUSG00000036270.17"; transcript_id "ENSMUST00000136048.8"; gene_type "protein_coding"; gene_name "Edc4"; transcript_type "nonsense_mediated_decay"; transcript_name "Edc4-204"; exon_number 30; exon_id "ENSMUSE00000726996.2"; level 2; protein_id "ENSMUSP00000114285.2"; transcript_support_level "5"; mgi_id "MGI:2446249"; havana_gene "OTTMUSG00000032525.1"; havana_transcript "OTTMUST00000080924.1";
chr8	HAVANA	exon	106621001	106621112	0	+	.	gene_id "ENSMUSG00000044287.7"; transcript_id "ENSMUST00000118920.2"; gene_type "protein_coding"; gene_name "Nrn1l"; transcript_type "protein_coding"; transcript_name "Nrn1l-202"; exon_number 2; exon_id "ENSMUSE00000711012.2"; level 2; protein_id "ENSMUSP00000113445.2"; transcript_support_level "1"; mgi_id "MGI:2443642"; tag "basic"; tag "appris_alternative_2"; tag "CCDS"; ccdsid "CCDS80924.1"; havana_gene "OTTMUSG00000032524.1"; havana_transcript "OTTMUST00000080921.1";
chr8	HAVANA	CDS	106621001	106621112	0	+	2	gene_id "ENSMUSG00000044287.7"; transcript_id "ENSMUST00000118920.2"; gene_type "protein_coding"; gene_name "Nrn1l"; transcript_type "protein_coding"; transcript_name "Nrn1l-202"; exon_number 2; exon_id "ENSMUSE00000711012.2"; level 2; protein_id "ENSMUSP00000113445.2"; transcript_support_level "1"; mgi_id "MGI:2443642"; tag "basic"; tag "appris_alternative_2"; tag "CCDS"; ccdsid "CCDS80924.1"; havana_gene "OTTMUSG00000032524.1"; havana_transcript "OTTMUST00000080921.1";
chr8	HAVANA	CDS	106621255	106621537	0	+	1	gene_id "ENSMUSG00000044287.7"; transcript_id "ENSMUST00000060167.6"; gene_type "protein_coding"; gene_name "Nrn1l"; transcript_type "protein_coding"; transcript_name "Nrn1l-201"; exon_number 3; exon_id "ENSMUSE00000390537.6"; level 2; protein_id "ENSMUSP00000056940.6"; transcript_support_level "1"; mgi_id "MGI:2443642"; tag "basic"; tag "Ensembl_canonical"; tag "GENCODE_Primary"; tag "appris_principal_2"; tag "CCDS"; ccdsid "CCDS22618.1"; havana_gene "OTTMUSG00000032524.1"; havana_transcript "OTTMUST00000080920.1";
chr8	HAVANA	CDS	106621255	106621537	0	+	1	gene_id "ENSMUSG00000044287.7"; transcript_id "ENSMUST00000118920.2"; gene_type "protein_coding"; gene_name "Nrn1l"; transcript_type "protein_coding"; transcript_name "Nrn1l-202"; exon_number 3; exon_id "ENSMUSE00000715598.2"; level 2; protein_id "ENSMUSP00000113445.2"; transcript_support_level "1"; mgi_id "MGI:2443642"; tag "basic"; tag "appris_alternative_2"; tag "CCDS"; ccdsid "CCDS80924.1"; havana_gene "OTTMUSG00000032524.1"; havana_transcript "OTTMUST00000080921.1";
chr8	HAVANA	exon	106621255	106621649	0	+	.	gene_id "ENSMUSG00000044287.7"; transcript_id "ENSMUST00000118920.2"; gene_type "protein_coding"; gene_name "Nrn1l"; transcript_type "protein_coding"; transcript_name "Nrn1l-202"; exon_number 3; exon_id "ENSMUSE00000715598.2"; level 2; protein_id "ENSMUSP00000113445.2"; transcript_support_level "1"; mgi_id "MGI:2443642"; tag "basic"; tag "appris_alternative_2"; tag "CCDS"; ccdsid "CCDS80924.1"; havana_gene "OTTMUSG00000032524.1"; havana_transcript "OTTMUST00000080921.1";
chr8	ENSEMBL_gcm37	exon	106621255	106621649	235.318881717753	+	.	gene_id "ENSMUSG00000044287.7"; transcript_id "ENSMUSG00000044287.7_tx_2"; exon_id "chr8_106621255_106621649_+"; exonnum "2"; txlen "895";
chr8	HAVANA	exon	106621255	106621655	0	+	.	gene_id "ENSMUSG00000044287.7"; transcript_id "ENSMUST00000060167.6"; gene_type "protein_coding"; gene_name "Nrn1l"; transcript_type "protein_coding"; transcript_name "Nrn1l-201"; exon_number 3; exon_id "ENSMUSE00000390537.6"; level 2; protein_id "ENSMUSP00000056940.6"; transcript_support_level "1"; mgi_id "MGI:2443642"; tag "basic"; tag "Ensembl_canonical"; tag "GENCODE_Primary"; tag "appris_principal_2"; tag "CCDS"; ccdsid "CCDS22618.1"; havana_gene "OTTMUSG00000032524.1"; havana_transcript "OTTMUST00000080920.1";
chr8	HAVANA	exon	106621299	106621540	0	+	.	gene_id "ENSMUSG00000036270.17"; transcript_id "ENSMUST00000136048.8"; gene_type "protein_coding"; gene_name "Edc4"; transcript_type "nonsense_mediated_decay"; transcript_name "Edc4-204"; exon_number 31; exon_id "ENSMUSE00000736288.2"; level 2; protein_id "ENSMUSP00000114285.2"; transcript_support_level "5"; mgi_id "MGI:2446249"; havana_gene "OTTMUSG00000032525.1"; havana_transcript "OTTMUST00000080924.1";
chr8	HAVANA	UTR	106621299	106621540	0	+	.	gene_id "ENSMUSG00000036270.17"; transcript_id "ENSMUST00000136048.8"; gene_type "protein_coding"; gene_name "Edc4"; transcript_type "nonsense_mediated_decay"; transcript_name "Edc4-204"; exon_number 31; exon_id "ENSMUSE00000736288.2"; level 2; protein_id "ENSMUSP00000114285.2"; transcript_support_level "5"; mgi_id "MGI:2446249"; havana_gene "OTTMUSG00000032525.1"; havana_transcript "OTTMUST00000080924.1";
chr8	HAVANA	stop_codon	106621538	106621540	0	+	0	gene_id "ENSMUSG00000044287.7"; transcript_id "ENSMUST00000060167.6"; gene_type "protein_coding"; gene_name "Nrn1l"; transcript_type "protein_coding"; transcript_name "Nrn1l-201"; exon_number 3; exon_id "ENSMUSE00000390537.6"; level 2; protein_id "ENSMUSP00000056940.6"; transcript_support_level "1"; mgi_id "MGI:2443642"; tag "basic"; tag "Ensembl_canonical"; tag "GENCODE_Primary"; tag "appris_principal_2"; tag "CCDS"; ccdsid "CCDS22618.1"; havana_gene "OTTMUSG00000032524.1"; havana_transcript "OTTMUST00000080920.1";
chr8	HAVANA	stop_codon	106621538	106621540	0	+	0	gene_id "ENSMUSG00000044287.7"; transcript_id "ENSMUST00000118920.2"; gene_type "protein_coding"; gene_name "Nrn1l"; transcript_type "protein_coding"; transcript_name "Nrn1l-202"; exon_number 3; exon_id "ENSMUSE00000715598.2"; level 2; protein_id "ENSMUSP00000113445.2"; transcript_support_level "1"; mgi_id "MGI:2443642"; tag "basic"; tag "appris_alternative_2"; tag "CCDS"; ccdsid "CCDS80924.1"; havana_gene "OTTMUSG00000032524.1"; havana_transcript "OTTMUST00000080921.1";
chr8	HAVANA	UTR	106621538	106621649	0	+	.	gene_id "ENSMUSG00000044287.7"; transcript_id "ENSMUST00000118920.2"; gene_type "protein_coding"; gene_name "Nrn1l"; transcript_type "protein_coding"; transcript_name "Nrn1l-202"; exon_number 3; exon_id "ENSMUSE00000715598.2"; level 2; protein_id "ENSMUSP00000113445.2"; transcript_support_level "1"; mgi_id "MGI:2443642"; tag "basic"; tag "appris_alternative_2"; tag "CCDS"; ccdsid "CCDS80924.1"; havana_gene "OTTMUSG00000032524.1"; havana_transcript "OTTMUST00000080921.1";
chr8	HAVANA	UTR	106621538	106621655	0	+	.	gene_id "ENSMUSG00000044287.7"; transcript_id "ENSMUST00000060167.6"; gene_type "protein_coding"; gene_name "Nrn1l"; transcript_type "protein_coding"; transcript_name "Nrn1l-201"; exon_number 3; exon_id "ENSMUSE00000390537.6"; level 2; protein_id "ENSMUSP00000056940.6"; transcript_support_level "1"; mgi_id "MGI:2443642"; tag "basic"; tag "Ensembl_canonical"; tag "GENCODE_Primary"; tag "appris_principal_2"; tag "CCDS"; ccdsid "CCDS22618.1"; havana_gene "OTTMUSG00000032524.1"; havana_transcript "OTTMUST00000080920.1";
chr8	HAVANA	exon	106627073	106627172	0	+	.	gene_id "ENSMUSG00000048310.9"; transcript_id "ENSMUST00000049699.9"; gene_type "protein_coding"; gene_name "Pskh1"; transcript_type "protein_coding"; transcript_name "Pskh1-201"; exon_number 1; exon_id "ENSMUSE00000361997.10"; level 2; protein_id "ENSMUSP00000061700.9"; transcript_support_level "1"; mgi_id "MGI:3528383"; tag "basic"; tag "Ensembl_canonical"; tag "GENCODE_Primary"; tag "appris_principal_1"; tag "CCDS"; ccdsid "CCDS22619.1"; havana_gene "OTTMUSG00000029308.1"; havana_transcript "OTTMUST00000072628.1";
chr8	HAVANA	UTR	106627073	106627172	0	+	.	gene_id "ENSMUSG00000048310.9"; transcript_id "ENSMUST00000049699.9"; gene_type "protein_coding"; gene_name "Pskh1"; transcript_type "protein_coding"; transcript_name "Pskh1-201"; exon_number 1; exon_id "ENSMUSE00000361997.10"; level 2; protein_id "ENSMUSP00000061700.9"; transcript_support_level "1"; mgi_id "MGI:3528383"; tag "basic"; tag "Ensembl_canonical"; tag "GENCODE_Primary"; tag "appris_principal_1"; tag "CCDS"; ccdsid "CCDS22619.1"; havana_gene "OTTMUSG00000029308.1"; havana_transcript "OTTMUST00000072628.1";
chr8	ENSEMBL_gcm37	exon	106627073	106627172	0.333561552971099	+	.	gene_id "ENSMUSG00000048310.9"; transcript_id "ENSMUSG00000048310.9_tx_2"; exon_id "chr8_106627073_106627172_+"; exonnum "1"; txlen "3363";
chr8	HAVANA	gene	106627073	106658410	0	+	.	gene_id "ENSMUSG00000048310.9"; gene_type "protein_coding"; gene_name "Pskh1"; level 2; mgi_id "MGI:3528383"; havana_gene "OTTMUSG00000029308.1";
chr8	HAVANA	transcript	106627073	106658410	0	+	.	gene_id "ENSMUSG00000048310.9"; transcript_id "ENSMUST00000049699.9"; gene_type "protein_coding"; gene_name "Pskh1"; transcript_type "protein_coding"; transcript_name "Pskh1-201"; level 2; protein_id "ENSMUSP00000061700.9"; transcript_support_level "1"; mgi_id "MGI:3528383"; tag "basic"; tag "Ensembl_canonical"; tag "GENCODE_Primary"; tag "appris_principal_1"; tag "CCDS"; ccdsid "CCDS22619.1"; havana_gene "OTTMUSG00000029308.1"; havana_transcript "OTTMUST00000072628.1";
chr8	HAVANA	UTR	106639252	106639321	0	+	.	gene_id "ENSMUSG00000048310.9"; transcript_id "ENSMUST00000049699.9"; gene_type "protein_coding"; gene_name "Pskh1"; transcript_type "protein_coding"; transcript_name "Pskh1-201"; exon_number 2; exon_id "ENSMUSE00000402718.4"; level 2; protein_id "ENSMUSP00000061700.9"; transcript_support_level "1"; mgi_id "MGI:3528383"; tag "basic"; tag "Ensembl_canonical"; tag "GENCODE_Primary"; tag "appris_principal_1"; tag "CCDS"; ccdsid "CCDS22619.1"; havana_gene "OTTMUSG00000029308.1"; havana_transcript "OTTMUST00000072628.1";
chr8	HAVANA	exon	106639252	106640278	0	+	.	gene_id "ENSMUSG00000048310.9"; transcript_id "ENSMUST00000049699.9"; gene_type "protein_coding"; gene_name "Pskh1"; transcript_type "protein_coding"; transcript_name "Pskh1-201"; exon_number 2; exon_id "ENSMUSE00000402718.4"; level 2; protein_id "ENSMUSP00000061700.9"; transcript_support_level "1"; mgi_id "MGI:3528383"; tag "basic"; tag "Ensembl_canonical"; tag "GENCODE_Primary"; tag "appris_principal_1"; tag "CCDS"; ccdsid "CCDS22619.1"; havana_gene "OTTMUSG00000029308.1"; havana_transcript "OTTMUST00000072628.1";
chr8	ENSEMBL_gcm37	exon	106639252	106640278	0.333561552971099	+	.	gene_id "ENSMUSG00000048310.9"; transcript_id "ENSMUSG00000048310.9_tx_2"; exon_id "chr8_106639252_106640278_+"; exonnum "2"; txlen "3363";
chr8	HAVANA	start_codon	106639322	106639324	0	+	0	gene_id "ENSMUSG00000048310.9"; transcript_id "ENSMUST00000049699.9"; gene_type "protein_coding"; gene_name "Pskh1"; transcript_type "protein_coding"; transcript_name "Pskh1-201"; exon_number 2; exon_id "ENSMUSE00000402718.4"; level 2; protein_id "ENSMUSP00000061700.9"; transcript_support_level "1"; mgi_id "MGI:3528383"; tag "basic"; tag "Ensembl_canonical"; tag "GENCODE_Primary"; tag "appris_principal_1"; tag "CCDS"; ccdsid "CCDS22619.1"; havana_gene "OTTMUSG00000029308.1"; havana_transcript "OTTMUST00000072628.1";
chr8	HAVANA	CDS	106639322	106640278	0	+	0	gene_id "ENSMUSG00000048310.9"; transcript_id "ENSMUST00000049699.9"; gene_type "protein_coding"; gene_name "Pskh1"; transcript_type "protein_coding"; transcript_name "Pskh1-201"; exon_number 2; exon_id "ENSMUSE00000402718.4"; level 2; protein_id "ENSMUSP00000061700.9"; transcript_support_level "1"; mgi_id "MGI:3528383"; tag "basic"; tag "Ensembl_canonical"; tag "GENCODE_Primary"; tag "appris_principal_1"; tag "CCDS"; ccdsid "CCDS22619.1"; havana_gene "OTTMUSG00000029308.1"; havana_transcript "OTTMUST00000072628.1";
chr8	sragcm37_mid	exon	106652490	106652597	0.333561552971099	+	.	gene_id "ENSMUSG00000048310.9"; transcript_id "ENSMUSG00000048310.9_tx_2"; exon_id "chr8_106652490_106652597_+"; exonnum "3"; txlen "3363";
chr8	HAVANA	CDS	106656283	106656597	0	+	0	gene_id "ENSMUSG00000048310.9"; transcript_id "ENSMUST00000049699.9"; gene_type "protein_coding"; gene_name "Pskh1"; transcript_type "protein_coding"; transcript_name "Pskh1-201"; exon_number 3; exon_id "ENSMUSE00000358050.9"; level 2; protein_id "ENSMUSP00000061700.9"; transcript_support_level "1"; mgi_id "MGI:3528383"; tag "basic"; tag "Ensembl_canonical"; tag "GENCODE_Primary"; tag "appris_principal_1"; tag "CCDS"; ccdsid "CCDS22619.1"; havana_gene "OTTMUSG00000029308.1"; havana_transcript "OTTMUST00000072628.1";
chr8	HAVANA	exon	106656283	106658410	0	+	.	gene_id "ENSMUSG00000048310.9"; transcript_id "ENSMUST00000049699.9"; gene_type "protein_coding"; gene_name "Pskh1"; transcript_type "protein_coding"; transcript_name "Pskh1-201"; exon_number 3; exon_id "ENSMUSE00000358050.9"; level 2; protein_id "ENSMUSP00000061700.9"; transcript_support_level "1"; mgi_id "MGI:3528383"; tag "basic"; tag "Ensembl_canonical"; tag "GENCODE_Primary"; tag "appris_principal_1"; tag "CCDS"; ccdsid "CCDS22619.1"; havana_gene "OTTMUSG00000029308.1"; havana_transcript "OTTMUST00000072628.1";
chr8	ENSEMBL_gcm37	exon	106656283	106658410	0.333561552971099	+	.	gene_id "ENSMUSG00000048310.9"; transcript_id "ENSMUSG00000048310.9_tx_2"; exon_id "chr8_106656283_106658410_+"; exonnum "4"; txlen "3363";
chr8	HAVANA	stop_codon	106656598	106656600	0	+	0	gene_id "ENSMUSG00000048310.9"; transcript_id "ENSMUST00000049699.9"; gene_type "protein_coding"; gene_name "Pskh1"; transcript_type "protein_coding"; transcript_name "Pskh1-201"; exon_number 3; exon_id "ENSMUSE00000358050.9"; level 2; protein_id "ENSMUSP00000061700.9"; transcript_support_level "1"; mgi_id "MGI:3528383"; tag "basic"; tag "Ensembl_canonical"; tag "GENCODE_Primary"; tag "appris_principal_1"; tag "CCDS"; ccdsid "CCDS22619.1"; havana_gene "OTTMUSG00000029308.1"; havana_transcript "OTTMUST00000072628.1";
chr8	HAVANA	UTR	106656598	106658410	0	+	.	gene_id "ENSMUSG00000048310.9"; transcript_id "ENSMUST00000049699.9"; gene_type "protein_coding"; gene_name "Pskh1"; transcript_type "protein_coding"; transcript_name "Pskh1-201"; exon_number 3; exon_id "ENSMUSE00000358050.9"; level 2; protein_id "ENSMUSP00000061700.9"; transcript_support_level "1"; mgi_id "MGI:3528383"; tag "basic"; tag "Ensembl_canonical"; tag "GENCODE_Primary"; tag "appris_principal_1"; tag "CCDS"; ccdsid "CCDS22619.1"; havana_gene "OTTMUSG00000029308.1"; havana_transcript "OTTMUST00000072628.1";
chr8	HAVANA	exon	106660965	106661062	0	+	.	gene_id "ENSMUSG00000087436.2"; transcript_id "ENSMUST00000141168.2"; gene_type "lncRNA"; gene_name "Gm16156"; transcript_type "lncRNA"; transcript_name "Gm16156-201"; exon_number 1; exon_id "ENSMUSE00000738052.2"; level 2; transcript_support_level "3"; mgi_id "MGI:3801720"; tag "basic"; tag "Ensembl_canonical"; tag "GENCODE_Primary"; havana_gene "OTTMUSG00000031020.1"; havana_transcript "OTTMUST00000076849.1";
chr8	HAVANA	gene	106660965	106672475	0	+	.	gene_id "ENSMUSG00000087436.2"; gene_type "lncRNA"; gene_name "Gm16156"; level 2; mgi_id "MGI:3801720"; havana_gene "OTTMUSG00000031020.1";
chr8	HAVANA	transcript	106660965	106672475	0	+	.	gene_id "ENSMUSG00000087436.2"; transcript_id "ENSMUST00000141168.2"; gene_type "lncRNA"; gene_name "Gm16156"; transcript_type "lncRNA"; transcript_name "Gm16156-201"; level 2; transcript_support_level "3"; mgi_id "MGI:3801720"; tag "basic"; tag "Ensembl_canonical"; tag "GENCODE_Primary"; havana_gene "OTTMUSG00000031020.1"; havana_transcript "OTTMUST00000076849.1";
chr8	HAVANA	exon	106671715	106671848	0	+	.	gene_id "ENSMUSG00000087436.2"; transcript_id "ENSMUST00000141168.2"; gene_type "lncRNA"; gene_name "Gm16156"; transcript_type "lncRNA"; transcript_name "Gm16156-201"; exon_number 2; exon_id "ENSMUSE00000759897.2"; level 2; transcript_support_level "3"; mgi_id "MGI:3801720"; tag "basic"; tag "Ensembl_canonical"; tag "GENCODE_Primary"; havana_gene "OTTMUSG00000031020.1"; havana_transcript "OTTMUST00000076849.1";
chr8	HAVANA	exon	106671995	106672475	0	+	.	gene_id "ENSMUSG00000087436.2"; transcript_id "ENSMUST00000141168.2"; gene_type "lncRNA"; gene_name "Gm16156"; transcript_type "lncRNA"; transcript_name "Gm16156-201"; exon_number 3; exon_id "ENSMUSE00000747901.2"; level 2; transcript_support_level "3"; mgi_id "MGI:3801720"; tag "basic"; tag "Ensembl_canonical"; tag "GENCODE_Primary"; havana_gene "OTTMUSG00000031020.1"; havana_transcript "OTTMUST00000076849.1";
chr8	sragcm37_es	exon	106692779	106692889	0.00483971430368544	+	.	gene_id "ENSMUSG00000121297.2"; transcript_id "ENSMUSG00000121297.2_tx_7"; exon_id "chr8_106692779_106692889_+"; exonnum "1"; txlen "1075";
chr8	sragcm37_mid	exon	106695772	106695935	0.00483971430368544	+	.	gene_id "ENSMUSG00000121297.2"; transcript_id "ENSMUSG00000121297.2_tx_7"; exon_id "chr8_106695772_106695935_+"; exonnum "2"; txlen "1075";
chr8	sragcm37_mid	exon	106696494	106696576	0.00483971430368544	+	.	gene_id "ENSMUSG00000121297.2"; transcript_id "ENSMUSG00000121297.2_tx_7"; exon_id "chr8_106696494_106696576_+"; exonnum "3"; txlen "1075";
chr8	sragcm37_mid	exon	106697328	106697525	0.00483971430368544	+	.	gene_id "ENSMUSG00000121297.2"; transcript_id "ENSMUSG00000121297.2_tx_7"; exon_id "chr8_106697328_106697525_+"; exonnum "4"; txlen "1075";
chr8	HAVANA	exon	106698183	106698308	0	+	.	gene_id "ENSMUSG00000121297.2"; transcript_id "ENSMUST00000271962.1"; gene_type "lncRNA"; gene_name "Gm45752"; transcript_type "lncRNA"; transcript_name "Gm45752-203"; exon_number 1; exon_id "ENSMUSE00001539266.1"; level 2; mgi_id "MGI:5804867"; tag "TAGENE";
chr8	HAVANA	transcript	106698183	106711789	0	+	.	gene_id "ENSMUSG00000121297.2"; transcript_id "ENSMUST00000271962.1"; gene_type "lncRNA"; gene_name "Gm45752"; transcript_type "lncRNA"; transcript_name "Gm45752-203"; level 2; mgi_id "MGI:5804867"; tag "TAGENE";
chr8	HAVANA	gene	106698183	106712511	0	+	.	gene_id "ENSMUSG00000121297.2"; gene_type "lncRNA"; gene_name "Gm45752"; level 2; mgi_id "MGI:5804867"; tag "overlaps_pseudogene";
chr8	HAVANA	exon	106698202	106698308	0	+	.	gene_id "ENSMUSG00000121297.2"; transcript_id "ENSMUST00000212917.3"; gene_type "lncRNA"; gene_name "Gm45752"; transcript_type "lncRNA"; transcript_name "Gm45752-202"; exon_number 1; exon_id "ENSMUSE00001539272.1"; level 2; transcript_support_level "5"; mgi_id "MGI:5804867"; tag "basic"; tag "Ensembl_canonical"; tag "GENCODE_Primary"; tag "TAGENE"; havana_transcript "OTTMUST00000151176.1";
chr8	HAVANA	transcript	106698202	106712511	0	+	.	gene_id "ENSMUSG00000121297.2"; transcript_id "ENSMUST00000212917.3"; gene_type "lncRNA"; gene_name "Gm45752"; transcript_type "lncRNA"; transcript_name "Gm45752-202"; level 2; transcript_support_level "5"; mgi_id "MGI:5804867"; tag "basic"; tag "Ensembl_canonical"; tag "GENCODE_Primary"; tag "TAGENE"; havana_transcript "OTTMUST00000151176.1";
chr8	sragcm37_mid	exon	106698223	106698308	11.2363951606902	+	.	gene_id "ENSMUSG00000121297.2"; transcript_id "ENSMUSG00000121297.2_tx_1"; exon_id "chr8_106698223_106698308_+"; exonnum "1"; txlen "2550";
chr8	sragcm37_mid	exon	106698223	106698308	3.03557687854041	+	.	gene_id "ENSMUSG00000121297.2"; transcript_id "ENSMUSG00000121297.2_tx_3"; exon_id "chr8_106698223_106698308_+"; exonnum "1"; txlen "2620";
chr8	sragcm37_mid	exon	106698223	106698308	0.470118071450522	+	.	gene_id "ENSMUSG00000121297.2"; transcript_id "ENSMUSG00000121297.2_tx_6"; exon_id "chr8_106698223_106698308_+"; exonnum "1"; txlen "2673";
chr8	sragcm37_mid	exon	106698223	106698308	0.00483971430368544	+	.	gene_id "ENSMUSG00000121297.2"; transcript_id "ENSMUSG00000121297.2_tx_7"; exon_id "chr8_106698223_106698308_+"; exonnum "5"; txlen "1075";
chr8	HAVANA	exon	106699729	106700161	0	+	.	gene_id "ENSMUSG00000121297.2"; transcript_id "ENSMUST00000271962.1"; gene_type "lncRNA"; gene_name "Gm45752"; transcript_type "lncRNA"; transcript_name "Gm45752-203"; exon_number 2; exon_id "ENSMUSE00001392830.2"; level 2; mgi_id "MGI:5804867"; tag "TAGENE";
chr8	HAVANA	exon	106699729	106700161	0	+	.	gene_id "ENSMUSG00000121297.2"; transcript_id "ENSMUST00000212917.3"; gene_type "lncRNA"; gene_name "Gm45752"; transcript_type "lncRNA"; transcript_name "Gm45752-202"; exon_number 2; exon_id "ENSMUSE00001392830.2"; level 2; transcript_support_level "5"; mgi_id "MGI:5804867"; tag "basic"; tag "Ensembl_canonical"; tag "GENCODE_Primary"; tag "TAGENE"; havana_transcript "OTTMUST00000151176.1";
chr8	ENSEMBL_gcm37	exon	106699729	106700161	11.2363951606902	+	.	gene_id "ENSMUSG00000121297.2"; transcript_id "ENSMUSG00000121297.2_tx_1"; exon_id "chr8_106699729_106700161_+"; exonnum "2"; txlen "2550";
chr8	ENSEMBL_gcm37	exon	106699729	106700161	3.03557687854041	+	.	gene_id "ENSMUSG00000121297.2"; transcript_id "ENSMUSG00000121297.2_tx_3"; exon_id "chr8_106699729_106700161_+"; exonnum "2"; txlen "2620";
chr8	ENSEMBL_gcm37	exon	106699729	106700161	0.470118071450522	+	.	gene_id "ENSMUSG00000121297.2"; transcript_id "ENSMUSG00000121297.2_tx_6"; exon_id "chr8_106699729_106700161_+"; exonnum "2"; txlen "2673";
chr8	ENSEMBL_gcm37	exon	106699729	106700161	0.00483971430368544	+	.	gene_id "ENSMUSG00000121297.2"; transcript_id "ENSMUSG00000121297.2_tx_7"; exon_id "chr8_106699729_106700161_+"; exonnum "6"; txlen "1075";
chr8	HAVANA	exon	106700494	106700593	0	+	.	gene_id "ENSMUSG00000121297.2"; transcript_id "ENSMUST00000271963.1"; gene_type "lncRNA"; gene_name "Gm45752"; transcript_type "lncRNA"; transcript_name "Gm45752-204"; exon_number 1; exon_id "ENSMUSE00001539268.1"; level 2; mgi_id "MGI:5804867"; tag "TAGENE";
chr8	ENSEMBL_gcm37	exon	106700494	106700593	0.63658144480422	+	.	gene_id "ENSMUSG00000121297.2"; transcript_id "ENSMUSG00000121297.2_tx_4"; exon_id "chr8_106700494_106700593_+"; exonnum "1"; txlen "2201";
chr8	ENSEMBL_gcm37	exon	106700494	106700593	0.63658144480422	+	.	gene_id "ENSMUSG00000121297.2"; transcript_id "ENSMUSG00000121297.2_tx_5"; exon_id "chr8_106700494_106700593_+"; exonnum "1"; txlen "2254";
chr8	HAVANA	transcript	106700494	106711258	0	+	.	gene_id "ENSMUSG00000121297.2"; transcript_id "ENSMUST00000271963.1"; gene_type "lncRNA"; gene_name "Gm45752"; transcript_type "lncRNA"; transcript_name "Gm45752-204"; level 2; mgi_id "MGI:5804867"; tag "TAGENE";
chr8	HAVANA	exon	106700892	106701428	0	+	.	gene_id "ENSMUSG00000121297.2"; transcript_id "ENSMUST00000212917.3"; gene_type "lncRNA"; gene_name "Gm45752"; transcript_type "lncRNA"; transcript_name "Gm45752-202"; exon_number 3; exon_id "ENSMUSE00001392497.2"; level 2; transcript_support_level "5"; mgi_id "MGI:5804867"; tag "basic"; tag "Ensembl_canonical"; tag "GENCODE_Primary"; tag "TAGENE"; havana_transcript "OTTMUST00000151176.1";
chr8	ENSEMBL_gcm37	exon	106700892	106701428	11.2363951606902	+	.	gene_id "ENSMUSG00000121297.2"; transcript_id "ENSMUSG00000121297.2_tx_1"; exon_id "chr8_106700892_106701428_+"; exonnum "3"; txlen "2550";
chr8	ENSEMBL_gcm37	exon	106700892	106701428	3.03557687854041	+	.	gene_id "ENSMUSG00000121297.2"; transcript_id "ENSMUSG00000121297.2_tx_3"; exon_id "chr8_106700892_106701428_+"; exonnum "3"; txlen "2620";
chr8	ENSEMBL_gcm37	exon	106700892	106701428	0.63658144480422	+	.	gene_id "ENSMUSG00000121297.2"; transcript_id "ENSMUSG00000121297.2_tx_4"; exon_id "chr8_106700892_106701428_+"; exonnum "2"; txlen "2201";
chr8	ENSEMBL_gcm37	exon	106700892	106701428	0.63658144480422	+	.	gene_id "ENSMUSG00000121297.2"; transcript_id "ENSMUSG00000121297.2_tx_5"; exon_id "chr8_106700892_106701428_+"; exonnum "2"; txlen "2254";
chr8	ENSEMBL_gcm37	exon	106700892	106701428	0.470118071450522	+	.	gene_id "ENSMUSG00000121297.2"; transcript_id "ENSMUSG00000121297.2_tx_6"; exon_id "chr8_106700892_106701428_+"; exonnum "3"; txlen "2673";
chr8	HAVANA	exon	106701346	106701428	0	+	.	gene_id "ENSMUSG00000121297.2"; transcript_id "ENSMUST00000271962.1"; gene_type "lncRNA"; gene_name "Gm45752"; transcript_type "lncRNA"; transcript_name "Gm45752-203"; exon_number 3; exon_id "ENSMUSE00001539271.1"; level 2; mgi_id "MGI:5804867"; tag "TAGENE";
chr8	HAVANA	exon	106701346	106701428	0	+	.	gene_id "ENSMUSG00000121297.2"; transcript_id "ENSMUST00000271963.1"; gene_type "lncRNA"; gene_name "Gm45752"; transcript_type "lncRNA"; transcript_name "Gm45752-204"; exon_number 2; exon_id "ENSMUSE00001539271.1"; level 2; mgi_id "MGI:5804867"; tag "TAGENE";
chr8	sragcm37_mid	exon	106704351	106704420	3.03557687854041	+	.	gene_id "ENSMUSG00000121297.2"; transcript_id "ENSMUSG00000121297.2_tx_3"; exon_id "chr8_106704351_106704420_+"; exonnum "4"; txlen "2620";
chr8	sragcm37_mid	exon	106704351	106704420	0.63658144480422	+	.	gene_id "ENSMUSG00000121297.2"; transcript_id "ENSMUSG00000121297.2_tx_4"; exon_id "chr8_106704351_106704420_+"; exonnum "3"; txlen "2201";
chr8	sragcm37_mid	exon	106704351	106704420	0.63658144480422	+	.	gene_id "ENSMUSG00000121297.2"; transcript_id "ENSMUSG00000121297.2_tx_5"; exon_id "chr8_106704351_106704420_+"; exonnum "3"; txlen "2254";
chr8	sragcm37_mid	exon	106704351	106704420	0.470118071450522	+	.	gene_id "ENSMUSG00000121297.2"; transcript_id "ENSMUSG00000121297.2_tx_6"; exon_id "chr8_106704351_106704420_+"; exonnum "4"; txlen "2673";
chr8	sragcm37_mid	exon	106704500	106704552	0.63658144480422	+	.	gene_id "ENSMUSG00000121297.2"; transcript_id "ENSMUSG00000121297.2_tx_5"; exon_id "chr8_106704500_106704552_+"; exonnum "4"; txlen "2254";
chr8	sragcm37_mid	exon	106704500	106704552	0.470118071450522	+	.	gene_id "ENSMUSG00000121297.2"; transcript_id "ENSMUSG00000121297.2_tx_6"; exon_id "chr8_106704500_106704552_+"; exonnum "5"; txlen "2673";
chr8	HAVANA	exon	106710296	106711258	0	+	.	gene_id "ENSMUSG00000121297.2"; transcript_id "ENSMUST00000271963.1"; gene_type "lncRNA"; gene_name "Gm45752"; transcript_type "lncRNA"; transcript_name "Gm45752-204"; exon_number 3; exon_id "ENSMUSE00001539270.1"; level 2; mgi_id "MGI:5804867"; tag "TAGENE";
chr8	HAVANA	exon	106710296	106711789	0	+	.	gene_id "ENSMUSG00000121297.2"; transcript_id "ENSMUST00000271962.1"; gene_type "lncRNA"; gene_name "Gm45752"; transcript_type "lncRNA"; transcript_name "Gm45752-203"; exon_number 4; exon_id "ENSMUSE00001539269.1"; level 2; mgi_id "MGI:5804867"; tag "TAGENE";
chr8	ENSEMBL_gcm37	exon	106710296	106711789	11.2363951606902	+	.	gene_id "ENSMUSG00000121297.2"; transcript_id "ENSMUSG00000121297.2_tx_1"; exon_id "chr8_106710296_106711789_+"; exonnum "4"; txlen "2550";
chr8	ENSEMBL_gcm37	exon	106710296	106711789	3.03557687854041	+	.	gene_id "ENSMUSG00000121297.2"; transcript_id "ENSMUSG00000121297.2_tx_3"; exon_id "chr8_106710296_106711789_+"; exonnum "5"; txlen "2620";
chr8	ENSEMBL_gcm37	exon	106710296	106711789	0.63658144480422	+	.	gene_id "ENSMUSG00000121297.2"; transcript_id "ENSMUSG00000121297.2_tx_4"; exon_id "chr8_106710296_106711789_+"; exonnum "4"; txlen "2201";
chr8	ENSEMBL_gcm37	exon	106710296	106711789	0.63658144480422	+	.	gene_id "ENSMUSG00000121297.2"; transcript_id "ENSMUSG00000121297.2_tx_5"; exon_id "chr8_106710296_106711789_+"; exonnum "5"; txlen "2254";
chr8	ENSEMBL_gcm37	exon	106710296	106711789	0.470118071450522	+	.	gene_id "ENSMUSG00000121297.2"; transcript_id "ENSMUSG00000121297.2_tx_6"; exon_id "chr8_106710296_106711789_+"; exonnum "6"; txlen "2673";
chr8	HAVANA	exon	106710296	106712511	0	+	.	gene_id "ENSMUSG00000121297.2"; transcript_id "ENSMUST00000212917.3"; gene_type "lncRNA"; gene_name "Gm45752"; transcript_type "lncRNA"; transcript_name "Gm45752-202"; exon_number 4; exon_id "ENSMUSE00001539267.1"; level 2; transcript_support_level "5"; mgi_id "MGI:5804867"; tag "basic"; tag "Ensembl_canonical"; tag "GENCODE_Primary"; tag "TAGENE"; havana_transcript "OTTMUST00000151176.1";
chr8	HAVANA	gene	106710372	106710625	0	+	.	gene_id "ENSMUSG00000110457.4"; gene_type "transcribed_unprocessed_pseudogene"; gene_name "Gm45752"; level 2; mgi_id "MGI:5804867"; havana_gene "OTTMUSG00000061941.1";
chr8	HAVANA	transcript	106710372	106710625	0	+	.	gene_id "ENSMUSG00000110457.4"; transcript_id "ENSMUST00000239233.2"; gene_type "transcribed_unprocessed_pseudogene"; gene_name "Gm45752"; transcript_type "transcribed_unprocessed_pseudogene"; transcript_name "Gm45752-201"; level 2; mgi_id "MGI:5804867"; ont "PGO:0000005"; ont "PGO:0000019"; tag "basic"; tag "Ensembl_canonical"; tag "GENCODE_Primary"; havana_gene "OTTMUSG00000061941.1"; havana_transcript "OTTMUST00000182235.1";
chr8	HAVANA	exon	106710372	106710625	0	+	.	gene_id "ENSMUSG00000110457.4"; transcript_id "ENSMUST00000239233.2"; gene_type "transcribed_unprocessed_pseudogene"; gene_name "Gm45752"; transcript_type "transcribed_unprocessed_pseudogene"; transcript_name "Gm45752-201"; exon_number 1; exon_id "ENSMUSE00001465971.2"; level 2; mgi_id "MGI:5804867"; ont "PGO:0000005"; ont "PGO:0000019"; tag "basic"; tag "Ensembl_canonical"; tag "GENCODE_Primary"; havana_gene "OTTMUSG00000061941.1"; havana_transcript "OTTMUST00000182235.1";
chr8	sragcm37_mid	exon	106717862	106718051	0.226088319674072	+	.	gene_id "ENSMUSG00000031901.13"; transcript_id "ENSMUSG00000031901.13_tx_4"; exon_id "chr8_106717862_106718051_+"; exonnum "1"; txlen "2424";
chr8	HAVANA	exon	106717969	106718118	0	+	.	gene_id "ENSMUSG00000031901.13"; transcript_id "ENSMUST00000142898.2"; gene_type "protein_coding"; gene_name "Dus2"; transcript_type "protein_coding"; transcript_name "Dus2-205"; exon_number 1; exon_id "ENSMUSE00000735112.2"; level 2; protein_id "ENSMUSP00000120375.2"; transcript_support_level "5"; mgi_id "MGI:1913619"; tag "mRNA_end_NF"; tag "cds_end_NF"; tag "alternative_5_UTR"; havana_gene "OTTMUSG00000031188.1"; havana_transcript "OTTMUST00000077283.1";
chr8	HAVANA	UTR	106717969	106718118	0	+	.	gene_id "ENSMUSG00000031901.13"; transcript_id "ENSMUST00000142898.2"; gene_type "protein_coding"; gene_name "Dus2"; transcript_type "protein_coding"; transcript_name "Dus2-205"; exon_number 1; exon_id "ENSMUSE00000735112.2"; level 2; protein_id "ENSMUSP00000120375.2"; transcript_support_level "5"; mgi_id "MGI:1913619"; tag "mRNA_end_NF"; tag "cds_end_NF"; tag "alternative_5_UTR"; havana_gene "OTTMUSG00000031188.1"; havana_transcript "OTTMUST00000077283.1";
chr8	HAVANA	transcript	106717969	106742474	0	+	.	gene_id "ENSMUSG00000031901.13"; transcript_id "ENSMUST00000142898.2"; gene_type "protein_coding"; gene_name "Dus2"; transcript_type "protein_coding"; transcript_name "Dus2-205"; level 2; protein_id "ENSMUSP00000120375.2"; transcript_support_level "5"; mgi_id "MGI:1913619"; tag "mRNA_end_NF"; tag "cds_end_NF"; tag "alternative_5_UTR"; havana_gene "OTTMUSG00000031188.1"; havana_transcript "OTTMUST00000077283.1";
chr8	HAVANA	gene	106717969	106780472	0	+	.	gene_id "ENSMUSG00000031901.13"; gene_type "protein_coding"; gene_name "Dus2"; level 2; mgi_id "MGI:1913619"; havana_gene "OTTMUSG00000031188.1";
chr8	sragcm37_mid	exon	106721275	106721382	0.226088319674072	+	.	gene_id "ENSMUSG00000031901.13"; transcript_id "ENSMUSG00000031901.13_tx_4"; exon_id "chr8_106721275_106721382_+"; exonnum "2"; txlen "2424";
chr8	HAVANA	exon	106722403	106722655	0	+	.	gene_id "ENSMUSG00000031901.13"; transcript_id "ENSMUST00000142898.2"; gene_type "protein_coding"; gene_name "Dus2"; transcript_type "protein_coding"; transcript_name "Dus2-205"; exon_number 2; exon_id "ENSMUSE00000757364.2"; level 2; protein_id "ENSMUSP00000120375.2"; transcript_support_level "5"; mgi_id "MGI:1913619"; tag "mRNA_end_NF"; tag "cds_end_NF"; tag "alternative_5_UTR"; havana_gene "OTTMUSG00000031188.1"; havana_transcript "OTTMUST00000077283.1";
chr8	HAVANA	UTR	106722403	106722655	0	+	.	gene_id "ENSMUSG00000031901.13"; transcript_id "ENSMUST00000142898.2"; gene_type "protein_coding"; gene_name "Dus2"; transcript_type "protein_coding"; transcript_name "Dus2-205"; exon_number 2; exon_id "ENSMUSE00000757364.2"; level 2; protein_id "ENSMUSP00000120375.2"; transcript_support_level "5"; mgi_id "MGI:1913619"; tag "mRNA_end_NF"; tag "cds_end_NF"; tag "alternative_5_UTR"; havana_gene "OTTMUSG00000031188.1"; havana_transcript "OTTMUST00000077283.1";
chr8	ENSEMBL_gcm37	exon	106722403	106722655	0.226088319674072	+	.	gene_id "ENSMUSG00000031901.13"; transcript_id "ENSMUSG00000031901.13_tx_4"; exon_id "chr8_106722403_106722655_+"; exonnum "3"; txlen "2424";
chr8	HAVANA	exon	106738139	106738210	0	+	.	gene_id "ENSMUSG00000031901.13"; transcript_id "ENSMUST00000034375.11"; gene_type "protein_coding"; gene_name "Dus2"; transcript_type "protein_coding"; transcript_name "Dus2-201"; exon_number 1; exon_id "ENSMUSE00000396852.5"; level 2; protein_id "ENSMUSP00000034375.5"; transcript_support_level "1"; mgi_id "MGI:1913619"; tag "basic"; tag "Ensembl_canonical"; tag "GENCODE_Primary"; tag "appris_principal_1"; tag "CCDS"; ccdsid "CCDS22627.1"; havana_gene "OTTMUSG00000031188.1"; havana_transcript "OTTMUST00000077278.1";
chr8	HAVANA	UTR	106738139	106738210	0	+	.	gene_id "ENSMUSG00000031901.13"; transcript_id "ENSMUST00000034375.11"; gene_type "protein_coding"; gene_name "Dus2"; transcript_type "protein_coding"; transcript_name "Dus2-201"; exon_number 1; exon_id "ENSMUSE00000396852.5"; level 2; protein_id "ENSMUSP00000034375.5"; transcript_support_level "1"; mgi_id "MGI:1913619"; tag "basic"; tag "Ensembl_canonical"; tag "GENCODE_Primary"; tag "appris_principal_1"; tag "CCDS"; ccdsid "CCDS22627.1"; havana_gene "OTTMUSG00000031188.1"; havana_transcript "OTTMUST00000077278.1";
chr8	HAVANA	exon	106738139	106738210	0	+	.	gene_id "ENSMUSG00000031901.13"; transcript_id "ENSMUST00000119736.8"; gene_type "protein_coding"; gene_name "Dus2"; transcript_type "nonsense_mediated_decay"; transcript_name "Dus2-202"; exon_number 1; exon_id "ENSMUSE00000396852.5"; level 2; protein_id "ENSMUSP00000113781.3"; transcript_support_level "1"; mgi_id "MGI:1913619"; havana_gene "OTTMUSG00000031188.1"; havana_transcript "OTTMUST00000077279.1";
chr8	HAVANA	UTR	106738139	106738210	0	+	.	gene_id "ENSMUSG00000031901.13"; transcript_id "ENSMUST00000119736.8"; gene_type "protein_coding"; gene_name "Dus2"; transcript_type "nonsense_mediated_decay"; transcript_name "Dus2-202"; exon_number 1; exon_id "ENSMUSE00000396852.5"; level 2; protein_id "ENSMUSP00000113781.3"; transcript_support_level "1"; mgi_id "MGI:1913619"; havana_gene "OTTMUSG00000031188.1"; havana_transcript "OTTMUST00000077279.1";
chr8	HAVANA	transcript	106738139	106780451	0	+	.	gene_id "ENSMUSG00000031901.13"; transcript_id "ENSMUST00000034375.11"; gene_type "protein_coding"; gene_name "Dus2"; transcript_type "protein_coding"; transcript_name "Dus2-201"; level 2; protein_id "ENSMUSP00000034375.5"; transcript_support_level "1"; mgi_id "MGI:1913619"; tag "basic"; tag "Ensembl_canonical"; tag "GENCODE_Primary"; tag "appris_principal_1"; tag "CCDS"; ccdsid "CCDS22627.1"; havana_gene "OTTMUSG00000031188.1"; havana_transcript "OTTMUST00000077278.1";
chr8	HAVANA	transcript	106738139	106780472	0	+	.	gene_id "ENSMUSG00000031901.13"; transcript_id "ENSMUST00000119736.8"; gene_type "protein_coding"; gene_name "Dus2"; transcript_type "nonsense_mediated_decay"; transcript_name "Dus2-202"; level 2; protein_id "ENSMUSP00000113781.3"; transcript_support_level "1"; mgi_id "MGI:1913619"; havana_gene "OTTMUSG00000031188.1"; havana_transcript "OTTMUST00000077279.1";
chr8	HAVANA	exon	106738154	106738210	0	+	.	gene_id "ENSMUSG00000031901.13"; transcript_id "ENSMUST00000141374.2"; gene_type "protein_coding"; gene_name "Dus2"; transcript_type "retained_intron"; transcript_name "Dus2-204"; exon_number 1; exon_id "ENSMUSE00000773382.2"; level 2; transcript_support_level "2"; mgi_id "MGI:1913619"; havana_gene "OTTMUSG00000031188.1"; havana_transcript "OTTMUST00000077282.1";
chr8	HAVANA	transcript	106738154	106757515	0	+	.	gene_id "ENSMUSG00000031901.13"; transcript_id "ENSMUST00000141374.2"; gene_type "protein_coding"; gene_name "Dus2"; transcript_type "retained_intron"; transcript_name "Dus2-204"; level 2; transcript_support_level "2"; mgi_id "MGI:1913619"; havana_gene "OTTMUSG00000031188.1"; havana_transcript "OTTMUST00000077282.1";
chr8	HAVANA	UTR	106742456	106742471	0	+	.	gene_id "ENSMUSG00000031901.13"; transcript_id "ENSMUST00000142898.2"; gene_type "protein_coding"; gene_name "Dus2"; transcript_type "protein_coding"; transcript_name "Dus2-205"; exon_number 3; exon_id "ENSMUSE00001472507.2"; level 2; protein_id "ENSMUSP00000120375.2"; transcript_support_level "5"; mgi_id "MGI:1913619"; tag "mRNA_end_NF"; tag "cds_end_NF"; tag "alternative_5_UTR"; havana_gene "OTTMUSG00000031188.1"; havana_transcript "OTTMUST00000077283.1";
chr8	HAVANA	UTR	106742456	106742471	0	+	.	gene_id "ENSMUSG00000031901.13"; transcript_id "ENSMUST00000034375.11"; gene_type "protein_coding"; gene_name "Dus2"; transcript_type "protein_coding"; transcript_name "Dus2-201"; exon_number 2; exon_id "ENSMUSE00001272056.2"; level 2; protein_id "ENSMUSP00000034375.5"; transcript_support_level "1"; mgi_id "MGI:1913619"; tag "basic"; tag "Ensembl_canonical"; tag "GENCODE_Primary"; tag "appris_principal_1"; tag "CCDS"; ccdsid "CCDS22627.1"; havana_gene "OTTMUSG00000031188.1"; havana_transcript "OTTMUST00000077278.1";
chr8	HAVANA	UTR	106742456	106742471	0	+	.	gene_id "ENSMUSG00000031901.13"; transcript_id "ENSMUST00000119736.8"; gene_type "protein_coding"; gene_name "Dus2"; transcript_type "nonsense_mediated_decay"; transcript_name "Dus2-202"; exon_number 2; exon_id "ENSMUSE00001272056.2"; level 2; protein_id "ENSMUSP00000113781.3"; transcript_support_level "1"; mgi_id "MGI:1913619"; havana_gene "OTTMUSG00000031188.1"; havana_transcript "OTTMUST00000077279.1";
chr8	HAVANA	exon	106742456	106742474	0	+	.	gene_id "ENSMUSG00000031901.13"; transcript_id "ENSMUST00000142898.2"; gene_type "protein_coding"; gene_name "Dus2"; transcript_type "protein_coding"; transcript_name "Dus2-205"; exon_number 3; exon_id "ENSMUSE00001472507.2"; level 2; protein_id "ENSMUSP00000120375.2"; transcript_support_level "5"; mgi_id "MGI:1913619"; tag "mRNA_end_NF"; tag "cds_end_NF"; tag "alternative_5_UTR"; havana_gene "OTTMUSG00000031188.1"; havana_transcript "OTTMUST00000077283.1";
chr8	HAVANA	exon	106742456	106742597	0	+	.	gene_id "ENSMUSG00000031901.13"; transcript_id "ENSMUST00000034375.11"; gene_type "protein_coding"; gene_name "Dus2"; transcript_type "protein_coding"; transcript_name "Dus2-201"; exon_number 2; exon_id "ENSMUSE00001272056.2"; level 2; protein_id "ENSMUSP00000034375.5"; transcript_support_level "1"; mgi_id "MGI:1913619"; tag "basic"; tag "Ensembl_canonical"; tag "GENCODE_Primary"; tag "appris_principal_1"; tag "CCDS"; ccdsid "CCDS22627.1"; havana_gene "OTTMUSG00000031188.1"; havana_transcript "OTTMUST00000077278.1";
chr8	HAVANA	exon	106742456	106742597	0	+	.	gene_id "ENSMUSG00000031901.13"; transcript_id "ENSMUST00000119736.8"; gene_type "protein_coding"; gene_name "Dus2"; transcript_type "nonsense_mediated_decay"; transcript_name "Dus2-202"; exon_number 2; exon_id "ENSMUSE00001272056.2"; level 2; protein_id "ENSMUSP00000113781.3"; transcript_support_level "1"; mgi_id "MGI:1913619"; havana_gene "OTTMUSG00000031188.1"; havana_transcript "OTTMUST00000077279.1";
chr8	HAVANA	exon	106742456	106742597	0	+	.	gene_id "ENSMUSG00000031901.13"; transcript_id "ENSMUST00000141374.2"; gene_type "protein_coding"; gene_name "Dus2"; transcript_type "retained_intron"; transcript_name "Dus2-204"; exon_number 2; exon_id "ENSMUSE00001312239.2"; level 2; transcript_support_level "2"; mgi_id "MGI:1913619"; havana_gene "OTTMUSG00000031188.1"; havana_transcript "OTTMUST00000077282.1";
chr8	ENSEMBL_gcm37	exon	106742456	106742597	0.226088319674072	+	.	gene_id "ENSMUSG00000031901.13"; transcript_id "ENSMUSG00000031901.13_tx_4"; exon_id "chr8_106742456_106742597_+"; exonnum "4"; txlen "2424";
chr8	HAVANA	CDS	106742472	106742474	0	+	0	gene_id "ENSMUSG00000031901.13"; transcript_id "ENSMUST00000142898.2"; gene_type "protein_coding"; gene_name "Dus2"; transcript_type "protein_coding"; transcript_name "Dus2-205"; exon_number 3; exon_id "ENSMUSE00001472507.2"; level 2; protein_id "ENSMUSP00000120375.2"; transcript_support_level "5"; mgi_id "MGI:1913619"; tag "mRNA_end_NF"; tag "cds_end_NF"; tag "alternative_5_UTR"; havana_gene "OTTMUSG00000031188.1"; havana_transcript "OTTMUST00000077283.1";
chr8	HAVANA	start_codon	106742472	106742474	0	+	0	gene_id "ENSMUSG00000031901.13"; transcript_id "ENSMUST00000142898.2"; gene_type "protein_coding"; gene_name "Dus2"; transcript_type "protein_coding"; transcript_name "Dus2-205"; exon_number 3; exon_id "ENSMUSE00001472507.2"; level 2; protein_id "ENSMUSP00000120375.2"; transcript_support_level "5"; mgi_id "MGI:1913619"; tag "mRNA_end_NF"; tag "cds_end_NF"; tag "alternative_5_UTR"; havana_gene "OTTMUSG00000031188.1"; havana_transcript "OTTMUST00000077283.1";
chr8	HAVANA	start_codon	106742472	106742474	0	+	0	gene_id "ENSMUSG00000031901.13"; transcript_id "ENSMUST00000034375.11"; gene_type "protein_coding"; gene_name "Dus2"; transcript_type "protein_coding"; transcript_name "Dus2-201"; exon_number 2; exon_id "ENSMUSE00001272056.2"; level 2; protein_id "ENSMUSP00000034375.5"; transcript_support_level "1"; mgi_id "MGI:1913619"; tag "basic"; tag "Ensembl_canonical"; tag "GENCODE_Primary"; tag "appris_principal_1"; tag "CCDS"; ccdsid "CCDS22627.1"; havana_gene "OTTMUSG00000031188.1"; havana_transcript "OTTMUST00000077278.1";
chr8	HAVANA	start_codon	106742472	106742474	0	+	0	gene_id "ENSMUSG00000031901.13"; transcript_id "ENSMUST00000119736.8"; gene_type "protein_coding"; gene_name "Dus2"; transcript_type "nonsense_mediated_decay"; transcript_name "Dus2-202"; exon_number 2; exon_id "ENSMUSE00001272056.2"; level 2; protein_id "ENSMUSP00000113781.3"; transcript_support_level "1"; mgi_id "MGI:1913619"; havana_gene "OTTMUSG00000031188.1"; havana_transcript "OTTMUST00000077279.1";
chr8	HAVANA	CDS	106742472	106742597	0	+	0	gene_id "ENSMUSG00000031901.13"; transcript_id "ENSMUST00000034375.11"; gene_type "protein_coding"; gene_name "Dus2"; transcript_type "protein_coding"; transcript_name "Dus2-201"; exon_number 2; exon_id "ENSMUSE00001272056.2"; level 2; protein_id "ENSMUSP00000034375.5"; transcript_support_level "1"; mgi_id "MGI:1913619"; tag "basic"; tag "Ensembl_canonical"; tag "GENCODE_Primary"; tag "appris_principal_1"; tag "CCDS"; ccdsid "CCDS22627.1"; havana_gene "OTTMUSG00000031188.1"; havana_transcript "OTTMUST00000077278.1";
chr8	HAVANA	CDS	106742472	106742597	0	+	0	gene_id "ENSMUSG00000031901.13"; transcript_id "ENSMUST00000119736.8"; gene_type "protein_coding"; gene_name "Dus2"; transcript_type "nonsense_mediated_decay"; transcript_name "Dus2-202"; exon_number 2; exon_id "ENSMUSE00001272056.2"; level 2; protein_id "ENSMUSP00000113781.3"; transcript_support_level "1"; mgi_id "MGI:1913619"; havana_gene "OTTMUSG00000031188.1"; havana_transcript "OTTMUST00000077279.1";
chr8	sragcm37_mid	exon	106742844	106742928	0.226088319674072	+	.	gene_id "ENSMUSG00000031901.13"; transcript_id "ENSMUSG00000031901.13_tx_4"; exon_id "chr8_106742844_106742928_+"; exonnum "5"; txlen "2424";
chr8	HAVANA	exon	106752538	106752583	0	+	.	gene_id "ENSMUSG00000031901.13"; transcript_id "ENSMUST00000034375.11"; gene_type "protein_coding"; gene_name "Dus2"; transcript_type "protein_coding"; transcript_name "Dus2-201"; exon_number 3; exon_id "ENSMUSE00001302428.2"; level 2; protein_id "ENSMUSP00000034375.5"; transcript_support_level "1"; mgi_id "MGI:1913619"; tag "basic"; tag "Ensembl_canonical"; tag "GENCODE_Primary"; tag "appris_principal_1"; tag "CCDS"; ccdsid "CCDS22627.1"; havana_gene "OTTMUSG00000031188.1"; havana_transcript "OTTMUST00000077278.1";
chr8	HAVANA	CDS	106752538	106752583	0	+	0	gene_id "ENSMUSG00000031901.13"; transcript_id "ENSMUST00000034375.11"; gene_type "protein_coding"; gene_name "Dus2"; transcript_type "protein_coding"; transcript_name "Dus2-201"; exon_number 3; exon_id "ENSMUSE00001302428.2"; level 2; protein_id "ENSMUSP00000034375.5"; transcript_support_level "1"; mgi_id "MGI:1913619"; tag "basic"; tag "Ensembl_canonical"; tag "GENCODE_Primary"; tag "appris_principal_1"; tag "CCDS"; ccdsid "CCDS22627.1"; havana_gene "OTTMUSG00000031188.1"; havana_transcript "OTTMUST00000077278.1";
chr8	HAVANA	exon	106752538	106752583	0	+	.	gene_id "ENSMUSG00000031901.13"; transcript_id "ENSMUST00000119736.8"; gene_type "protein_coding"; gene_name "Dus2"; transcript_type "nonsense_mediated_decay"; transcript_name "Dus2-202"; exon_number 3; exon_id "ENSMUSE00001302428.2"; level 2; protein_id "ENSMUSP00000113781.3"; transcript_support_level "1"; mgi_id "MGI:1913619"; havana_gene "OTTMUSG00000031188.1"; havana_transcript "OTTMUST00000077279.1";
chr8	HAVANA	CDS	106752538	106752583	0	+	0	gene_id "ENSMUSG00000031901.13"; transcript_id "ENSMUST00000119736.8"; gene_type "protein_coding"; gene_name "Dus2"; transcript_type "nonsense_mediated_decay"; transcript_name "Dus2-202"; exon_number 3; exon_id "ENSMUSE00001302428.2"; level 2; protein_id "ENSMUSP00000113781.3"; transcript_support_level "1"; mgi_id "MGI:1913619"; havana_gene "OTTMUSG00000031188.1"; havana_transcript "OTTMUST00000077279.1";
chr8	HAVANA	exon	106752538	106752583	0	+	.	gene_id "ENSMUSG00000031901.13"; transcript_id "ENSMUST00000141374.2"; gene_type "protein_coding"; gene_name "Dus2"; transcript_type "retained_intron"; transcript_name "Dus2-204"; exon_number 3; exon_id "ENSMUSE00001257118.2"; level 2; transcript_support_level "2"; mgi_id "MGI:1913619"; havana_gene "OTTMUSG00000031188.1"; havana_transcript "OTTMUST00000077282.1";
chr8	ENSEMBL_gcm37	exon	106752538	106752583	0.226088319674072	+	.	gene_id "ENSMUSG00000031901.13"; transcript_id "ENSMUSG00000031901.13_tx_4"; exon_id "chr8_106752538_106752583_+"; exonnum "6"; txlen "2424";
chr8	HAVANA	exon	106756984	106757075	0	+	.	gene_id "ENSMUSG00000031901.13"; transcript_id "ENSMUST00000034375.11"; gene_type "protein_coding"; gene_name "Dus2"; transcript_type "protein_coding"; transcript_name "Dus2-201"; exon_number 4; exon_id "ENSMUSE00001326762.2"; level 2; protein_id "ENSMUSP00000034375.5"; transcript_support_level "1"; mgi_id "MGI:1913619"; tag "basic"; tag "Ensembl_canonical"; tag "GENCODE_Primary"; tag "appris_principal_1"; tag "CCDS"; ccdsid "CCDS22627.1"; havana_gene "OTTMUSG00000031188.1"; havana_transcript "OTTMUST00000077278.1";
chr8	HAVANA	CDS	106756984	106757075	0	+	2	gene_id "ENSMUSG00000031901.13"; transcript_id "ENSMUST00000034375.11"; gene_type "protein_coding"; gene_name "Dus2"; transcript_type "protein_coding"; transcript_name "Dus2-201"; exon_number 4; exon_id "ENSMUSE00001326762.2"; level 2; protein_id "ENSMUSP00000034375.5"; transcript_support_level "1"; mgi_id "MGI:1913619"; tag "basic"; tag "Ensembl_canonical"; tag "GENCODE_Primary"; tag "appris_principal_1"; tag "CCDS"; ccdsid "CCDS22627.1"; havana_gene "OTTMUSG00000031188.1"; havana_transcript "OTTMUST00000077278.1";
chr8	HAVANA	exon	106756984	106757075	0	+	.	gene_id "ENSMUSG00000031901.13"; transcript_id "ENSMUST00000119736.8"; gene_type "protein_coding"; gene_name "Dus2"; transcript_type "nonsense_mediated_decay"; transcript_name "Dus2-202"; exon_number 4; exon_id "ENSMUSE00001326762.2"; level 2; protein_id "ENSMUSP00000113781.3"; transcript_support_level "1"; mgi_id "MGI:1913619"; havana_gene "OTTMUSG00000031188.1"; havana_transcript "OTTMUST00000077279.1";
chr8	HAVANA	CDS	106756984	106757075	0	+	2	gene_id "ENSMUSG00000031901.13"; transcript_id "ENSMUST00000119736.8"; gene_type "protein_coding"; gene_name "Dus2"; transcript_type "nonsense_mediated_decay"; transcript_name "Dus2-202"; exon_number 4; exon_id "ENSMUSE00001326762.2"; level 2; protein_id "ENSMUSP00000113781.3"; transcript_support_level "1"; mgi_id "MGI:1913619"; havana_gene "OTTMUSG00000031188.1"; havana_transcript "OTTMUST00000077279.1";
chr8	ENSEMBL_gcm37	exon	106756984	106757075	0.226088319674072	+	.	gene_id "ENSMUSG00000031901.13"; transcript_id "ENSMUSG00000031901.13_tx_4"; exon_id "chr8_106756984_106757075_+"; exonnum "7"; txlen "2424";
chr8	HAVANA	exon	106756984	106757515	0	+	.	gene_id "ENSMUSG00000031901.13"; transcript_id "ENSMUST00000141374.2"; gene_type "protein_coding"; gene_name "Dus2"; transcript_type "retained_intron"; transcript_name "Dus2-204"; exon_number 4; exon_id "ENSMUSE00000776575.2"; level 2; transcript_support_level "2"; mgi_id "MGI:1913619"; havana_gene "OTTMUSG00000031188.1"; havana_transcript "OTTMUST00000077282.1";
chr8	HAVANA	exon	106758330	106758373	0	+	.	gene_id "ENSMUSG00000031901.13"; transcript_id "ENSMUST00000034375.11"; gene_type "protein_coding"; gene_name "Dus2"; transcript_type "protein_coding"; transcript_name "Dus2-201"; exon_number 5; exon_id "ENSMUSE00000214517.4"; level 2; protein_id "ENSMUSP00000034375.5"; transcript_support_level "1"; mgi_id "MGI:1913619"; tag "basic"; tag "Ensembl_canonical"; tag "GENCODE_Primary"; tag "appris_principal_1"; tag "CCDS"; ccdsid "CCDS22627.1"; havana_gene "OTTMUSG00000031188.1"; havana_transcript "OTTMUST00000077278.1";
chr8	HAVANA	CDS	106758330	106758373	0	+	0	gene_id "ENSMUSG00000031901.13"; transcript_id "ENSMUST00000034375.11"; gene_type "protein_coding"; gene_name "Dus2"; transcript_type "protein_coding"; transcript_name "Dus2-201"; exon_number 5; exon_id "ENSMUSE00000214517.4"; level 2; protein_id "ENSMUSP00000034375.5"; transcript_support_level "1"; mgi_id "MGI:1913619"; tag "basic"; tag "Ensembl_canonical"; tag "GENCODE_Primary"; tag "appris_principal_1"; tag "CCDS"; ccdsid "CCDS22627.1"; havana_gene "OTTMUSG00000031188.1"; havana_transcript "OTTMUST00000077278.1";
chr8	ENSEMBL_gcm37	exon	106758330	106758373	0.226088319674072	+	.	gene_id "ENSMUSG00000031901.13"; transcript_id "ENSMUSG00000031901.13_tx_4"; exon_id "chr8_106758330_106758373_+"; exonnum "8"; txlen "2424";
chr8	HAVANA	exon	106760022	106760415	0	+	.	gene_id "ENSMUSG00000031901.13"; transcript_id "ENSMUST00000138524.2"; gene_type "protein_coding"; gene_name "Dus2"; transcript_type "retained_intron"; transcript_name "Dus2-203"; exon_number 1; exon_id "ENSMUSE00000805544.2"; level 2; transcript_support_level "3"; mgi_id "MGI:1913619"; havana_gene "OTTMUSG00000031188.1"; havana_transcript "OTTMUST00000077280.1";
chr8	HAVANA	transcript	106760022	106772624	0	+	.	gene_id "ENSMUSG00000031901.13"; transcript_id "ENSMUST00000138524.2"; gene_type "protein_coding"; gene_name "Dus2"; transcript_type "retained_intron"; transcript_name "Dus2-203"; level 2; transcript_support_level "3"; mgi_id "MGI:1913619"; havana_gene "OTTMUSG00000031188.1"; havana_transcript "OTTMUST00000077280.1";
chr8	HAVANA	CDS	106760355	106760360	0	+	0	gene_id "ENSMUSG00000031901.13"; transcript_id "ENSMUST00000119736.8"; gene_type "protein_coding"; gene_name "Dus2"; transcript_type "nonsense_mediated_decay"; transcript_name "Dus2-202"; exon_number 5; exon_id "ENSMUSE00001268492.2"; level 2; protein_id "ENSMUSP00000113781.3"; transcript_support_level "1"; mgi_id "MGI:1913619"; havana_gene "OTTMUSG00000031188.1"; havana_transcript "OTTMUST00000077279.1";
chr8	HAVANA	exon	106760355	106760415	0	+	.	gene_id "ENSMUSG00000031901.13"; transcript_id "ENSMUST00000034375.11"; gene_type "protein_coding"; gene_name "Dus2"; transcript_type "protein_coding"; transcript_name "Dus2-201"; exon_number 6; exon_id "ENSMUSE00001274117.2"; level 2; protein_id "ENSMUSP00000034375.5"; transcript_support_level "1"; mgi_id "MGI:1913619"; tag "basic"; tag "Ensembl_canonical"; tag "GENCODE_Primary"; tag "appris_principal_1"; tag "CCDS"; ccdsid "CCDS22627.1"; havana_gene "OTTMUSG00000031188.1"; havana_transcript "OTTMUST00000077278.1";
chr8	HAVANA	CDS	106760355	106760415	0	+	1	gene_id "ENSMUSG00000031901.13"; transcript_id "ENSMUST00000034375.11"; gene_type "protein_coding"; gene_name "Dus2"; transcript_type "protein_coding"; transcript_name "Dus2-201"; exon_number 6; exon_id "ENSMUSE00001274117.2"; level 2; protein_id "ENSMUSP00000034375.5"; transcript_support_level "1"; mgi_id "MGI:1913619"; tag "basic"; tag "Ensembl_canonical"; tag "GENCODE_Primary"; tag "appris_principal_1"; tag "CCDS"; ccdsid "CCDS22627.1"; havana_gene "OTTMUSG00000031188.1"; havana_transcript "OTTMUST00000077278.1";
chr8	HAVANA	exon	106760355	106760415	0	+	.	gene_id "ENSMUSG00000031901.13"; transcript_id "ENSMUST00000119736.8"; gene_type "protein_coding"; gene_name "Dus2"; transcript_type "nonsense_mediated_decay"; transcript_name "Dus2-202"; exon_number 5; exon_id "ENSMUSE00001268492.2"; level 2; protein_id "ENSMUSP00000113781.3"; transcript_support_level "1"; mgi_id "MGI:1913619"; havana_gene "OTTMUSG00000031188.1"; havana_transcript "OTTMUST00000077279.1";
chr8	ENSEMBL_gcm37	exon	106760355	106760415	0.226088319674072	+	.	gene_id "ENSMUSG00000031901.13"; transcript_id "ENSMUSG00000031901.13_tx_4"; exon_id "chr8_106760355_106760415_+"; exonnum "9"; txlen "2424";
chr8	HAVANA	stop_codon	106760361	106760363	0	+	0	gene_id "ENSMUSG00000031901.13"; transcript_id "ENSMUST00000119736.8"; gene_type "protein_coding"; gene_name "Dus2"; transcript_type "nonsense_mediated_decay"; transcript_name "Dus2-202"; exon_number 5; exon_id "ENSMUSE00001268492.2"; level 2; protein_id "ENSMUSP00000113781.3"; transcript_support_level "1"; mgi_id "MGI:1913619"; havana_gene "OTTMUSG00000031188.1"; havana_transcript "OTTMUST00000077279.1";
chr8	HAVANA	UTR	106760361	106760415	0	+	.	gene_id "ENSMUSG00000031901.13"; transcript_id "ENSMUST00000119736.8"; gene_type "protein_coding"; gene_name "Dus2"; transcript_type "nonsense_mediated_decay"; transcript_name "Dus2-202"; exon_number 5; exon_id "ENSMUSE00001268492.2"; level 2; protein_id "ENSMUSP00000113781.3"; transcript_support_level "1"; mgi_id "MGI:1913619"; havana_gene "OTTMUSG00000031188.1"; havana_transcript "OTTMUST00000077279.1";
chr8	HAVANA	exon	106762610	106762657	0	+	.	gene_id "ENSMUSG00000031901.13"; transcript_id "ENSMUST00000034375.11"; gene_type "protein_coding"; gene_name "Dus2"; transcript_type "protein_coding"; transcript_name "Dus2-201"; exon_number 7; exon_id "ENSMUSE00001311531.2"; level 2; protein_id "ENSMUSP00000034375.5"; transcript_support_level "1"; mgi_id "MGI:1913619"; tag "basic"; tag "Ensembl_canonical"; tag "GENCODE_Primary"; tag "appris_principal_1"; tag "CCDS"; ccdsid "CCDS22627.1"; havana_gene "OTTMUSG00000031188.1"; havana_transcript "OTTMUST00000077278.1";
chr8	HAVANA	CDS	106762610	106762657	0	+	0	gene_id "ENSMUSG00000031901.13"; transcript_id "ENSMUST00000034375.11"; gene_type "protein_coding"; gene_name "Dus2"; transcript_type "protein_coding"; transcript_name "Dus2-201"; exon_number 7; exon_id "ENSMUSE00001311531.2"; level 2; protein_id "ENSMUSP00000034375.5"; transcript_support_level "1"; mgi_id "MGI:1913619"; tag "basic"; tag "Ensembl_canonical"; tag "GENCODE_Primary"; tag "appris_principal_1"; tag "CCDS"; ccdsid "CCDS22627.1"; havana_gene "OTTMUSG00000031188.1"; havana_transcript "OTTMUST00000077278.1";
chr8	HAVANA	exon	106762610	106762657	0	+	.	gene_id "ENSMUSG00000031901.13"; transcript_id "ENSMUST00000119736.8"; gene_type "protein_coding"; gene_name "Dus2"; transcript_type "nonsense_mediated_decay"; transcript_name "Dus2-202"; exon_number 6; exon_id "ENSMUSE00001296617.2"; level 2; protein_id "ENSMUSP00000113781.3"; transcript_support_level "1"; mgi_id "MGI:1913619"; havana_gene "OTTMUSG00000031188.1"; havana_transcript "OTTMUST00000077279.1";
chr8	HAVANA	UTR	106762610	106762657	0	+	.	gene_id "ENSMUSG00000031901.13"; transcript_id "ENSMUST00000119736.8"; gene_type "protein_coding"; gene_name "Dus2"; transcript_type "nonsense_mediated_decay"; transcript_name "Dus2-202"; exon_number 6; exon_id "ENSMUSE00001296617.2"; level 2; protein_id "ENSMUSP00000113781.3"; transcript_support_level "1"; mgi_id "MGI:1913619"; havana_gene "OTTMUSG00000031188.1"; havana_transcript "OTTMUST00000077279.1";
chr8	HAVANA	exon	106762610	106762657	0	+	.	gene_id "ENSMUSG00000031901.13"; transcript_id "ENSMUST00000138524.2"; gene_type "protein_coding"; gene_name "Dus2"; transcript_type "retained_intron"; transcript_name "Dus2-203"; exon_number 2; exon_id "ENSMUSE00001296617.2"; level 2; transcript_support_level "3"; mgi_id "MGI:1913619"; havana_gene "OTTMUSG00000031188.1"; havana_transcript "OTTMUST00000077280.1";
chr8	ENSEMBL_gcm37	exon	106762610	106762657	0.226088319674072	+	.	gene_id "ENSMUSG00000031901.13"; transcript_id "ENSMUSG00000031901.13_tx_4"; exon_id "chr8_106762610_106762657_+"; exonnum "10"; txlen "2424";
chr8	HAVANA	exon	106768456	106768521	0	+	.	gene_id "ENSMUSG00000031901.13"; transcript_id "ENSMUST00000034375.11"; gene_type "protein_coding"; gene_name "Dus2"; transcript_type "protein_coding"; transcript_name "Dus2-201"; exon_number 8; exon_id "ENSMUSE00001269023.2"; level 2; protein_id "ENSMUSP00000034375.5"; transcript_support_level "1"; mgi_id "MGI:1913619"; tag "basic"; tag "Ensembl_canonical"; tag "GENCODE_Primary"; tag "appris_principal_1"; tag "CCDS"; ccdsid "CCDS22627.1"; havana_gene "OTTMUSG00000031188.1"; havana_transcript "OTTMUST00000077278.1";
chr8	HAVANA	CDS	106768456	106768521	0	+	0	gene_id "ENSMUSG00000031901.13"; transcript_id "ENSMUST00000034375.11"; gene_type "protein_coding"; gene_name "Dus2"; transcript_type "protein_coding"; transcript_name "Dus2-201"; exon_number 8; exon_id "ENSMUSE00001269023.2"; level 2; protein_id "ENSMUSP00000034375.5"; transcript_support_level "1"; mgi_id "MGI:1913619"; tag "basic"; tag "Ensembl_canonical"; tag "GENCODE_Primary"; tag "appris_principal_1"; tag "CCDS"; ccdsid "CCDS22627.1"; havana_gene "OTTMUSG00000031188.1"; havana_transcript "OTTMUST00000077278.1";
chr8	HAVANA	exon	106768456	106768521	0	+	.	gene_id "ENSMUSG00000031901.13"; transcript_id "ENSMUST00000119736.8"; gene_type "protein_coding"; gene_name "Dus2"; transcript_type "nonsense_mediated_decay"; transcript_name "Dus2-202"; exon_number 7; exon_id "ENSMUSE00001216525.2"; level 2; protein_id "ENSMUSP00000113781.3"; transcript_support_level "1"; mgi_id "MGI:1913619"; havana_gene "OTTMUSG00000031188.1"; havana_transcript "OTTMUST00000077279.1";
chr8	HAVANA	UTR	106768456	106768521	0	+	.	gene_id "ENSMUSG00000031901.13"; transcript_id "ENSMUST00000119736.8"; gene_type "protein_coding"; gene_name "Dus2"; transcript_type "nonsense_mediated_decay"; transcript_name "Dus2-202"; exon_number 7; exon_id "ENSMUSE00001216525.2"; level 2; protein_id "ENSMUSP00000113781.3"; transcript_support_level "1"; mgi_id "MGI:1913619"; havana_gene "OTTMUSG00000031188.1"; havana_transcript "OTTMUST00000077279.1";
chr8	HAVANA	exon	106768456	106768521	0	+	.	gene_id "ENSMUSG00000031901.13"; transcript_id "ENSMUST00000138524.2"; gene_type "protein_coding"; gene_name "Dus2"; transcript_type "retained_intron"; transcript_name "Dus2-203"; exon_number 3; exon_id "ENSMUSE00001216525.2"; level 2; transcript_support_level "3"; mgi_id "MGI:1913619"; havana_gene "OTTMUSG00000031188.1"; havana_transcript "OTTMUST00000077280.1";
chr8	ENSEMBL_gcm37	exon	106768456	106768521	0.226088319674072	+	.	gene_id "ENSMUSG00000031901.13"; transcript_id "ENSMUSG00000031901.13_tx_4"; exon_id "chr8_106768456_106768521_+"; exonnum "11"; txlen "2424";
chr8	HAVANA	exon	106768658	106768728	0	+	.	gene_id "ENSMUSG00000031901.13"; transcript_id "ENSMUST00000034375.11"; gene_type "protein_coding"; gene_name "Dus2"; transcript_type "protein_coding"; transcript_name "Dus2-201"; exon_number 9; exon_id "ENSMUSE00001246831.2"; level 2; protein_id "ENSMUSP00000034375.5"; transcript_support_level "1"; mgi_id "MGI:1913619"; tag "basic"; tag "Ensembl_canonical"; tag "GENCODE_Primary"; tag "appris_principal_1"; tag "CCDS"; ccdsid "CCDS22627.1"; havana_gene "OTTMUSG00000031188.1"; havana_transcript "OTTMUST00000077278.1";
chr8	HAVANA	CDS	106768658	106768728	0	+	0	gene_id "ENSMUSG00000031901.13"; transcript_id "ENSMUST00000034375.11"; gene_type "protein_coding"; gene_name "Dus2"; transcript_type "protein_coding"; transcript_name "Dus2-201"; exon_number 9; exon_id "ENSMUSE00001246831.2"; level 2; protein_id "ENSMUSP00000034375.5"; transcript_support_level "1"; mgi_id "MGI:1913619"; tag "basic"; tag "Ensembl_canonical"; tag "GENCODE_Primary"; tag "appris_principal_1"; tag "CCDS"; ccdsid "CCDS22627.1"; havana_gene "OTTMUSG00000031188.1"; havana_transcript "OTTMUST00000077278.1";
chr8	HAVANA	exon	106768658	106768728	0	+	.	gene_id "ENSMUSG00000031901.13"; transcript_id "ENSMUST00000119736.8"; gene_type "protein_coding"; gene_name "Dus2"; transcript_type "nonsense_mediated_decay"; transcript_name "Dus2-202"; exon_number 8; exon_id "ENSMUSE00001275306.2"; level 2; protein_id "ENSMUSP00000113781.3"; transcript_support_level "1"; mgi_id "MGI:1913619"; havana_gene "OTTMUSG00000031188.1"; havana_transcript "OTTMUST00000077279.1";
chr8	HAVANA	UTR	106768658	106768728	0	+	.	gene_id "ENSMUSG00000031901.13"; transcript_id "ENSMUST00000119736.8"; gene_type "protein_coding"; gene_name "Dus2"; transcript_type "nonsense_mediated_decay"; transcript_name "Dus2-202"; exon_number 8; exon_id "ENSMUSE00001275306.2"; level 2; protein_id "ENSMUSP00000113781.3"; transcript_support_level "1"; mgi_id "MGI:1913619"; havana_gene "OTTMUSG00000031188.1"; havana_transcript "OTTMUST00000077279.1";
chr8	HAVANA	exon	106768658	106768728	0	+	.	gene_id "ENSMUSG00000031901.13"; transcript_id "ENSMUST00000138524.2"; gene_type "protein_coding"; gene_name "Dus2"; transcript_type "retained_intron"; transcript_name "Dus2-203"; exon_number 4; exon_id "ENSMUSE00001275306.2"; level 2; transcript_support_level "3"; mgi_id "MGI:1913619"; havana_gene "OTTMUSG00000031188.1"; havana_transcript "OTTMUST00000077280.1";
chr8	ENSEMBL_gcm37	exon	106768658	106768728	0.226088319674072	+	.	gene_id "ENSMUSG00000031901.13"; transcript_id "ENSMUSG00000031901.13_tx_4"; exon_id "chr8_106768658_106768728_+"; exonnum "12"; txlen "2424";
chr8	HAVANA	exon	106771430	106771516	0	+	.	gene_id "ENSMUSG00000031901.13"; transcript_id "ENSMUST00000034375.11"; gene_type "protein_coding"; gene_name "Dus2"; transcript_type "protein_coding"; transcript_name "Dus2-201"; exon_number 10; exon_id "ENSMUSE00001226819.2"; level 2; protein_id "ENSMUSP00000034375.5"; transcript_support_level "1"; mgi_id "MGI:1913619"; tag "basic"; tag "Ensembl_canonical"; tag "GENCODE_Primary"; tag "appris_principal_1"; tag "CCDS"; ccdsid "CCDS22627.1"; havana_gene "OTTMUSG00000031188.1"; havana_transcript "OTTMUST00000077278.1";
chr8	HAVANA	CDS	106771430	106771516	0	+	1	gene_id "ENSMUSG00000031901.13"; transcript_id "ENSMUST00000034375.11"; gene_type "protein_coding"; gene_name "Dus2"; transcript_type "protein_coding"; transcript_name "Dus2-201"; exon_number 10; exon_id "ENSMUSE00001226819.2"; level 2; protein_id "ENSMUSP00000034375.5"; transcript_support_level "1"; mgi_id "MGI:1913619"; tag "basic"; tag "Ensembl_canonical"; tag "GENCODE_Primary"; tag "appris_principal_1"; tag "CCDS"; ccdsid "CCDS22627.1"; havana_gene "OTTMUSG00000031188.1"; havana_transcript "OTTMUST00000077278.1";
chr8	HAVANA	exon	106771430	106771516	0	+	.	gene_id "ENSMUSG00000031901.13"; transcript_id "ENSMUST00000119736.8"; gene_type "protein_coding"; gene_name "Dus2"; transcript_type "nonsense_mediated_decay"; transcript_name "Dus2-202"; exon_number 9; exon_id "ENSMUSE00001290766.2"; level 2; protein_id "ENSMUSP00000113781.3"; transcript_support_level "1"; mgi_id "MGI:1913619"; havana_gene "OTTMUSG00000031188.1"; havana_transcript "OTTMUST00000077279.1";
chr8	HAVANA	UTR	106771430	106771516	0	+	.	gene_id "ENSMUSG00000031901.13"; transcript_id "ENSMUST00000119736.8"; gene_type "protein_coding"; gene_name "Dus2"; transcript_type "nonsense_mediated_decay"; transcript_name "Dus2-202"; exon_number 9; exon_id "ENSMUSE00001290766.2"; level 2; protein_id "ENSMUSP00000113781.3"; transcript_support_level "1"; mgi_id "MGI:1913619"; havana_gene "OTTMUSG00000031188.1"; havana_transcript "OTTMUST00000077279.1";
chr8	HAVANA	exon	106771430	106771516	0	+	.	gene_id "ENSMUSG00000031901.13"; transcript_id "ENSMUST00000138524.2"; gene_type "protein_coding"; gene_name "Dus2"; transcript_type "retained_intron"; transcript_name "Dus2-203"; exon_number 5; exon_id "ENSMUSE00001290766.2"; level 2; transcript_support_level "3"; mgi_id "MGI:1913619"; havana_gene "OTTMUSG00000031188.1"; havana_transcript "OTTMUST00000077280.1";
chr8	ENSEMBL_gcm37	exon	106771430	106771516	0.226088319674072	+	.	gene_id "ENSMUSG00000031901.13"; transcript_id "ENSMUSG00000031901.13_tx_4"; exon_id "chr8_106771430_106771516_+"; exonnum "13"; txlen "2424";
chr8	HAVANA	exon	106772533	106772624	0	+	.	gene_id "ENSMUSG00000031901.13"; transcript_id "ENSMUST00000138524.2"; gene_type "protein_coding"; gene_name "Dus2"; transcript_type "retained_intron"; transcript_name "Dus2-203"; exon_number 6; exon_id "ENSMUSE00000759087.2"; level 2; transcript_support_level "3"; mgi_id "MGI:1913619"; havana_gene "OTTMUSG00000031188.1"; havana_transcript "OTTMUST00000077280.1";
chr8	HAVANA	exon	106772533	106772701	0	+	.	gene_id "ENSMUSG00000031901.13"; transcript_id "ENSMUST00000034375.11"; gene_type "protein_coding"; gene_name "Dus2"; transcript_type "protein_coding"; transcript_name "Dus2-201"; exon_number 11; exon_id "ENSMUSE00001325397.2"; level 2; protein_id "ENSMUSP00000034375.5"; transcript_support_level "1"; mgi_id "MGI:1913619"; tag "basic"; tag "Ensembl_canonical"; tag "GENCODE_Primary"; tag "appris_principal_1"; tag "CCDS"; ccdsid "CCDS22627.1"; havana_gene "OTTMUSG00000031188.1"; havana_transcript "OTTMUST00000077278.1";
chr8	HAVANA	CDS	106772533	106772701	0	+	1	gene_id "ENSMUSG00000031901.13"; transcript_id "ENSMUST00000034375.11"; gene_type "protein_coding"; gene_name "Dus2"; transcript_type "protein_coding"; transcript_name "Dus2-201"; exon_number 11; exon_id "ENSMUSE00001325397.2"; level 2; protein_id "ENSMUSP00000034375.5"; transcript_support_level "1"; mgi_id "MGI:1913619"; tag "basic"; tag "Ensembl_canonical"; tag "GENCODE_Primary"; tag "appris_principal_1"; tag "CCDS"; ccdsid "CCDS22627.1"; havana_gene "OTTMUSG00000031188.1"; havana_transcript "OTTMUST00000077278.1";
chr8	HAVANA	exon	106772533	106772701	0	+	.	gene_id "ENSMUSG00000031901.13"; transcript_id "ENSMUST00000119736.8"; gene_type "protein_coding"; gene_name "Dus2"; transcript_type "nonsense_mediated_decay"; transcript_name "Dus2-202"; exon_number 10; exon_id "ENSMUSE00001335067.2"; level 2; protein_id "ENSMUSP00000113781.3"; transcript_support_level "1"; mgi_id "MGI:1913619"; havana_gene "OTTMUSG00000031188.1"; havana_transcript "OTTMUST00000077279.1";
chr8	HAVANA	UTR	106772533	106772701	0	+	.	gene_id "ENSMUSG00000031901.13"; transcript_id "ENSMUST00000119736.8"; gene_type "protein_coding"; gene_name "Dus2"; transcript_type "nonsense_mediated_decay"; transcript_name "Dus2-202"; exon_number 10; exon_id "ENSMUSE00001335067.2"; level 2; protein_id "ENSMUSP00000113781.3"; transcript_support_level "1"; mgi_id "MGI:1913619"; havana_gene "OTTMUSG00000031188.1"; havana_transcript "OTTMUST00000077279.1";
chr8	ENSEMBL_gcm37	exon	106772533	106772701	0.226088319674072	+	.	gene_id "ENSMUSG00000031901.13"; transcript_id "ENSMUSG00000031901.13_tx_4"; exon_id "chr8_106772533_106772701_+"; exonnum "14"; txlen "2424";
chr8	HAVANA	exon	106775285	106775406	0	+	.	gene_id "ENSMUSG00000031901.13"; transcript_id "ENSMUST00000034375.11"; gene_type "protein_coding"; gene_name "Dus2"; transcript_type "protein_coding"; transcript_name "Dus2-201"; exon_number 12; exon_id "ENSMUSE00001334557.2"; level 2; protein_id "ENSMUSP00000034375.5"; transcript_support_level "1"; mgi_id "MGI:1913619"; tag "basic"; tag "Ensembl_canonical"; tag "GENCODE_Primary"; tag "appris_principal_1"; tag "CCDS"; ccdsid "CCDS22627.1"; havana_gene "OTTMUSG00000031188.1"; havana_transcript "OTTMUST00000077278.1";
chr8	HAVANA	CDS	106775285	106775406	0	+	0	gene_id "ENSMUSG00000031901.13"; transcript_id "ENSMUST00000034375.11"; gene_type "protein_coding"; gene_name "Dus2"; transcript_type "protein_coding"; transcript_name "Dus2-201"; exon_number 12; exon_id "ENSMUSE00001334557.2"; level 2; protein_id "ENSMUSP00000034375.5"; transcript_support_level "1"; mgi_id "MGI:1913619"; tag "basic"; tag "Ensembl_canonical"; tag "GENCODE_Primary"; tag "appris_principal_1"; tag "CCDS"; ccdsid "CCDS22627.1"; havana_gene "OTTMUSG00000031188.1"; havana_transcript "OTTMUST00000077278.1";
chr8	HAVANA	exon	106775285	106775406	0	+	.	gene_id "ENSMUSG00000031901.13"; transcript_id "ENSMUST00000119736.8"; gene_type "protein_coding"; gene_name "Dus2"; transcript_type "nonsense_mediated_decay"; transcript_name "Dus2-202"; exon_number 11; exon_id "ENSMUSE00001320652.2"; level 2; protein_id "ENSMUSP00000113781.3"; transcript_support_level "1"; mgi_id "MGI:1913619"; havana_gene "OTTMUSG00000031188.1"; havana_transcript "OTTMUST00000077279.1";
chr8	HAVANA	UTR	106775285	106775406	0	+	.	gene_id "ENSMUSG00000031901.13"; transcript_id "ENSMUST00000119736.8"; gene_type "protein_coding"; gene_name "Dus2"; transcript_type "nonsense_mediated_decay"; transcript_name "Dus2-202"; exon_number 11; exon_id "ENSMUSE00001320652.2"; level 2; protein_id "ENSMUSP00000113781.3"; transcript_support_level "1"; mgi_id "MGI:1913619"; havana_gene "OTTMUSG00000031188.1"; havana_transcript "OTTMUST00000077279.1";
chr8	ENSEMBL_gcm37	exon	106775285	106775406	0.226088319674072	+	.	gene_id "ENSMUSG00000031901.13"; transcript_id "ENSMUSG00000031901.13_tx_4"; exon_id "chr8_106775285_106775406_+"; exonnum "15"; txlen "2424";
chr8	HAVANA	exon	106775340	106775406	0	+	.	gene_id "ENSMUSG00000031901.13"; transcript_id "ENSMUST00000144904.2"; gene_type "protein_coding"; gene_name "Dus2"; transcript_type "retained_intron"; transcript_name "Dus2-206"; exon_number 1; exon_id "ENSMUSE00000740013.2"; level 2; transcript_support_level "3"; mgi_id "MGI:1913619"; havana_gene "OTTMUSG00000031188.1"; havana_transcript "OTTMUST00000077281.1";
chr8	HAVANA	transcript	106775340	106778831	0	+	.	gene_id "ENSMUSG00000031901.13"; transcript_id "ENSMUST00000144904.2"; gene_type "protein_coding"; gene_name "Dus2"; transcript_type "retained_intron"; transcript_name "Dus2-206"; level 2; transcript_support_level "3"; mgi_id "MGI:1913619"; havana_gene "OTTMUSG00000031188.1"; havana_transcript "OTTMUST00000077281.1";
chr8	HAVANA	exon	106776949	106777098	0	+	.	gene_id "ENSMUSG00000031901.13"; transcript_id "ENSMUST00000034375.11"; gene_type "protein_coding"; gene_name "Dus2"; transcript_type "protein_coding"; transcript_name "Dus2-201"; exon_number 13; exon_id "ENSMUSE00001281437.2"; level 2; protein_id "ENSMUSP00000034375.5"; transcript_support_level "1"; mgi_id "MGI:1913619"; tag "basic"; tag "Ensembl_canonical"; tag "GENCODE_Primary"; tag "appris_principal_1"; tag "CCDS"; ccdsid "CCDS22627.1"; havana_gene "OTTMUSG00000031188.1"; havana_transcript "OTTMUST00000077278.1";
chr8	HAVANA	CDS	106776949	106777098	0	+	1	gene_id "ENSMUSG00000031901.13"; transcript_id "ENSMUST00000034375.11"; gene_type "protein_coding"; gene_name "Dus2"; transcript_type "protein_coding"; transcript_name "Dus2-201"; exon_number 13; exon_id "ENSMUSE00001281437.2"; level 2; protein_id "ENSMUSP00000034375.5"; transcript_support_level "1"; mgi_id "MGI:1913619"; tag "basic"; tag "Ensembl_canonical"; tag "GENCODE_Primary"; tag "appris_principal_1"; tag "CCDS"; ccdsid "CCDS22627.1"; havana_gene "OTTMUSG00000031188.1"; havana_transcript "OTTMUST00000077278.1";
chr8	HAVANA	exon	106776949	106777098	0	+	.	gene_id "ENSMUSG00000031901.13"; transcript_id "ENSMUST00000119736.8"; gene_type "protein_coding"; gene_name "Dus2"; transcript_type "nonsense_mediated_decay"; transcript_name "Dus2-202"; exon_number 12; exon_id "ENSMUSE00001290361.2"; level 2; protein_id "ENSMUSP00000113781.3"; transcript_support_level "1"; mgi_id "MGI:1913619"; havana_gene "OTTMUSG00000031188.1"; havana_transcript "OTTMUST00000077279.1";
chr8	HAVANA	UTR	106776949	106777098	0	+	.	gene_id "ENSMUSG00000031901.13"; transcript_id "ENSMUST00000119736.8"; gene_type "protein_coding"; gene_name "Dus2"; transcript_type "nonsense_mediated_decay"; transcript_name "Dus2-202"; exon_number 12; exon_id "ENSMUSE00001290361.2"; level 2; protein_id "ENSMUSP00000113781.3"; transcript_support_level "1"; mgi_id "MGI:1913619"; havana_gene "OTTMUSG00000031188.1"; havana_transcript "OTTMUST00000077279.1";
chr8	HAVANA	exon	106776949	106777098	0	+	.	gene_id "ENSMUSG00000031901.13"; transcript_id "ENSMUST00000144904.2"; gene_type "protein_coding"; gene_name "Dus2"; transcript_type "retained_intron"; transcript_name "Dus2-206"; exon_number 2; exon_id "ENSMUSE00001290361.2"; level 2; transcript_support_level "3"; mgi_id "MGI:1913619"; havana_gene "OTTMUSG00000031188.1"; havana_transcript "OTTMUST00000077281.1";
chr8	ENSEMBL_gcm37	exon	106776949	106777098	0.226088319674072	+	.	gene_id "ENSMUSG00000031901.13"; transcript_id "ENSMUSG00000031901.13_tx_4"; exon_id "chr8_106776949_106777098_+"; exonnum "16"; txlen "2424";
chr8	HAVANA	exon	106778434	106778521	0	+	.	gene_id "ENSMUSG00000031901.13"; transcript_id "ENSMUST00000034375.11"; gene_type "protein_coding"; gene_name "Dus2"; transcript_type "protein_coding"; transcript_name "Dus2-201"; exon_number 14; exon_id "ENSMUSE00001319618.2"; level 2; protein_id "ENSMUSP00000034375.5"; transcript_support_level "1"; mgi_id "MGI:1913619"; tag "basic"; tag "Ensembl_canonical"; tag "GENCODE_Primary"; tag "appris_principal_1"; tag "CCDS"; ccdsid "CCDS22627.1"; havana_gene "OTTMUSG00000031188.1"; havana_transcript "OTTMUST00000077278.1";
chr8	HAVANA	CDS	106778434	106778521	0	+	1	gene_id "ENSMUSG00000031901.13"; transcript_id "ENSMUST00000034375.11"; gene_type "protein_coding"; gene_name "Dus2"; transcript_type "protein_coding"; transcript_name "Dus2-201"; exon_number 14; exon_id "ENSMUSE00001319618.2"; level 2; protein_id "ENSMUSP00000034375.5"; transcript_support_level "1"; mgi_id "MGI:1913619"; tag "basic"; tag "Ensembl_canonical"; tag "GENCODE_Primary"; tag "appris_principal_1"; tag "CCDS"; ccdsid "CCDS22627.1"; havana_gene "OTTMUSG00000031188.1"; havana_transcript "OTTMUST00000077278.1";
chr8	HAVANA	exon	106778434	106778521	0	+	.	gene_id "ENSMUSG00000031901.13"; transcript_id "ENSMUST00000119736.8"; gene_type "protein_coding"; gene_name "Dus2"; transcript_type "nonsense_mediated_decay"; transcript_name "Dus2-202"; exon_number 13; exon_id "ENSMUSE00001330848.2"; level 2; protein_id "ENSMUSP00000113781.3"; transcript_support_level "1"; mgi_id "MGI:1913619"; havana_gene "OTTMUSG00000031188.1"; havana_transcript "OTTMUST00000077279.1";
chr8	HAVANA	UTR	106778434	106778521	0	+	.	gene_id "ENSMUSG00000031901.13"; transcript_id "ENSMUST00000119736.8"; gene_type "protein_coding"; gene_name "Dus2"; transcript_type "nonsense_mediated_decay"; transcript_name "Dus2-202"; exon_number 13; exon_id "ENSMUSE00001330848.2"; level 2; protein_id "ENSMUSP00000113781.3"; transcript_support_level "1"; mgi_id "MGI:1913619"; havana_gene "OTTMUSG00000031188.1"; havana_transcript "OTTMUST00000077279.1";
chr8	ENSEMBL_gcm37	exon	106778434	106778521	0.226088319674072	+	.	gene_id "ENSMUSG00000031901.13"; transcript_id "ENSMUSG00000031901.13_tx_4"; exon_id "chr8_106778434_106778521_+"; exonnum "17"; txlen "2424";
chr8	HAVANA	exon	106778434	106778831	0	+	.	gene_id "ENSMUSG00000031901.13"; transcript_id "ENSMUST00000144904.2"; gene_type "protein_coding"; gene_name "Dus2"; transcript_type "retained_intron"; transcript_name "Dus2-206"; exon_number 3; exon_id "ENSMUSE00000828421.2"; level 2; transcript_support_level "3"; mgi_id "MGI:1913619"; havana_gene "OTTMUSG00000031188.1"; havana_transcript "OTTMUST00000077281.1";
chr8	sragcm37_es	exon	106779332	106779542	9.49572136221773	+	.	gene_id "ENSMUSG00000031901.13"; transcript_id "ENSMUSG00000031901.13_tx_3"; exon_id "chr8_106779332_106779542_+"; exonnum "1"; txlen "813";
chr8	HAVANA	exon	106779638	106779711	0	+	.	gene_id "ENSMUSG00000031901.13"; transcript_id "ENSMUST00000034375.11"; gene_type "protein_coding"; gene_name "Dus2"; transcript_type "protein_coding"; transcript_name "Dus2-201"; exon_number 15; exon_id "ENSMUSE00001328215.2"; level 2; protein_id "ENSMUSP00000034375.5"; transcript_support_level "1"; mgi_id "MGI:1913619"; tag "basic"; tag "Ensembl_canonical"; tag "GENCODE_Primary"; tag "appris_principal_1"; tag "CCDS"; ccdsid "CCDS22627.1"; havana_gene "OTTMUSG00000031188.1"; havana_transcript "OTTMUST00000077278.1";
chr8	HAVANA	CDS	106779638	106779711	0	+	0	gene_id "ENSMUSG00000031901.13"; transcript_id "ENSMUST00000034375.11"; gene_type "protein_coding"; gene_name "Dus2"; transcript_type "protein_coding"; transcript_name "Dus2-201"; exon_number 15; exon_id "ENSMUSE00001328215.2"; level 2; protein_id "ENSMUSP00000034375.5"; transcript_support_level "1"; mgi_id "MGI:1913619"; tag "basic"; tag "Ensembl_canonical"; tag "GENCODE_Primary"; tag "appris_principal_1"; tag "CCDS"; ccdsid "CCDS22627.1"; havana_gene "OTTMUSG00000031188.1"; havana_transcript "OTTMUST00000077278.1";
chr8	HAVANA	exon	106779638	106779711	0	+	.	gene_id "ENSMUSG00000031901.13"; transcript_id "ENSMUST00000119736.8"; gene_type "protein_coding"; gene_name "Dus2"; transcript_type "nonsense_mediated_decay"; transcript_name "Dus2-202"; exon_number 14; exon_id "ENSMUSE00001322543.2"; level 2; protein_id "ENSMUSP00000113781.3"; transcript_support_level "1"; mgi_id "MGI:1913619"; havana_gene "OTTMUSG00000031188.1"; havana_transcript "OTTMUST00000077279.1";
chr8	HAVANA	UTR	106779638	106779711	0	+	.	gene_id "ENSMUSG00000031901.13"; transcript_id "ENSMUST00000119736.8"; gene_type "protein_coding"; gene_name "Dus2"; transcript_type "nonsense_mediated_decay"; transcript_name "Dus2-202"; exon_number 14; exon_id "ENSMUSE00001322543.2"; level 2; protein_id "ENSMUSP00000113781.3"; transcript_support_level "1"; mgi_id "MGI:1913619"; havana_gene "OTTMUSG00000031188.1"; havana_transcript "OTTMUST00000077279.1";
chr8	ENSEMBL_gcm37	exon	106779638	106779711	9.49572136221773	+	.	gene_id "ENSMUSG00000031901.13"; transcript_id "ENSMUSG00000031901.13_tx_3"; exon_id "chr8_106779638_106779711_+"; exonnum "2"; txlen "813";
chr8	ENSEMBL_gcm37	exon	106779638	106779711	0.226088319674072	+	.	gene_id "ENSMUSG00000031901.13"; transcript_id "ENSMUSG00000031901.13_tx_4"; exon_id "chr8_106779638_106779711_+"; exonnum "18"; txlen "2424";
chr8	HAVANA	CDS	106779924	106780158	0	+	1	gene_id "ENSMUSG00000031901.13"; transcript_id "ENSMUST00000034375.11"; gene_type "protein_coding"; gene_name "Dus2"; transcript_type "protein_coding"; transcript_name "Dus2-201"; exon_number 16; exon_id "ENSMUSE00000214513.5"; level 2; protein_id "ENSMUSP00000034375.5"; transcript_support_level "1"; mgi_id "MGI:1913619"; tag "basic"; tag "Ensembl_canonical"; tag "GENCODE_Primary"; tag "appris_principal_1"; tag "CCDS"; ccdsid "CCDS22627.1"; havana_gene "OTTMUSG00000031188.1"; havana_transcript "OTTMUST00000077278.1";
chr8	HAVANA	exon	106779924	106780451	0	+	.	gene_id "ENSMUSG00000031901.13"; transcript_id "ENSMUST00000034375.11"; gene_type "protein_coding"; gene_name "Dus2"; transcript_type "protein_coding"; transcript_name "Dus2-201"; exon_number 16; exon_id "ENSMUSE00000214513.5"; level 2; protein_id "ENSMUSP00000034375.5"; transcript_support_level "1"; mgi_id "MGI:1913619"; tag "basic"; tag "Ensembl_canonical"; tag "GENCODE_Primary"; tag "appris_principal_1"; tag "CCDS"; ccdsid "CCDS22627.1"; havana_gene "OTTMUSG00000031188.1"; havana_transcript "OTTMUST00000077278.1";
chr8	ENSEMBL_gcm37	exon	106779924	106780451	9.49572136221773	+	.	gene_id "ENSMUSG00000031901.13"; transcript_id "ENSMUSG00000031901.13_tx_3"; exon_id "chr8_106779924_106780451_+"; exonnum "3"; txlen "813";
chr8	ENSEMBL_gcm37	exon	106779924	106780451	0.226088319674072	+	.	gene_id "ENSMUSG00000031901.13"; transcript_id "ENSMUSG00000031901.13_tx_4"; exon_id "chr8_106779924_106780451_+"; exonnum "19"; txlen "2424";
chr8	HAVANA	exon	106779924	106780472	0	+	.	gene_id "ENSMUSG00000031901.13"; transcript_id "ENSMUST00000119736.8"; gene_type "protein_coding"; gene_name "Dus2"; transcript_type "nonsense_mediated_decay"; transcript_name "Dus2-202"; exon_number 15; exon_id "ENSMUSE00000715593.2"; level 2; protein_id "ENSMUSP00000113781.3"; transcript_support_level "1"; mgi_id "MGI:1913619"; havana_gene "OTTMUSG00000031188.1"; havana_transcript "OTTMUST00000077279.1";
chr8	HAVANA	UTR	106779924	106780472	0	+	.	gene_id "ENSMUSG00000031901.13"; transcript_id "ENSMUST00000119736.8"; gene_type "protein_coding"; gene_name "Dus2"; transcript_type "nonsense_mediated_decay"; transcript_name "Dus2-202"; exon_number 15; exon_id "ENSMUSE00000715593.2"; level 2; protein_id "ENSMUSP00000113781.3"; transcript_support_level "1"; mgi_id "MGI:1913619"; havana_gene "OTTMUSG00000031188.1"; havana_transcript "OTTMUST00000077279.1";
chr8	HAVANA	stop_codon	106780159	106780161	0	+	0	gene_id "ENSMUSG00000031901.13"; transcript_id "ENSMUST00000034375.11"; gene_type "protein_coding"; gene_name "Dus2"; transcript_type "protein_coding"; transcript_name "Dus2-201"; exon_number 16; exon_id "ENSMUSE00000214513.5"; level 2; protein_id "ENSMUSP00000034375.5"; transcript_support_level "1"; mgi_id "MGI:1913619"; tag "basic"; tag "Ensembl_canonical"; tag "GENCODE_Primary"; tag "appris_principal_1"; tag "CCDS"; ccdsid "CCDS22627.1"; havana_gene "OTTMUSG00000031188.1"; havana_transcript "OTTMUST00000077278.1";
chr8	HAVANA	UTR	106780159	106780451	0	+	.	gene_id "ENSMUSG00000031901.13"; transcript_id "ENSMUST00000034375.11"; gene_type "protein_coding"; gene_name "Dus2"; transcript_type "protein_coding"; transcript_name "Dus2-201"; exon_number 16; exon_id "ENSMUSE00000214513.5"; level 2; protein_id "ENSMUSP00000034375.5"; transcript_support_level "1"; mgi_id "MGI:1913619"; tag "basic"; tag "Ensembl_canonical"; tag "GENCODE_Primary"; tag "appris_principal_1"; tag "CCDS"; ccdsid "CCDS22627.1"; havana_gene "OTTMUSG00000031188.1"; havana_transcript "OTTMUST00000077278.1";
chr8	HAVANA	start_codon	106785472	106785474	0	+	0	gene_id "ENSMUSG00000031902.11"; transcript_id "ENSMUST00000212742.2"; gene_type "protein_coding"; gene_name "Nfatc3"; transcript_type "protein_coding"; transcript_name "Nfatc3-206"; exon_number 1; exon_id "ENSMUSE00001391390.2"; level 2; protein_id "ENSMUSP00000148551.2"; transcript_support_level "1"; mgi_id "MGI:103296"; tag "basic"; tag "appris_alternative_2"; havana_gene "OTTMUSG00000061942.1"; havana_transcript "OTTMUST00000151178.1";
chr8	HAVANA	start_codon	106785472	106785474	0	+	0	gene_id "ENSMUSG00000031902.11"; transcript_id "ENSMUST00000211991.2"; gene_type "protein_coding"; gene_name "Nfatc3"; transcript_type "protein_coding"; transcript_name "Nfatc3-202"; exon_number 1; exon_id "ENSMUSE00001391390.2"; level 2; protein_id "ENSMUSP00000148556.2"; transcript_support_level "1"; mgi_id "MGI:103296"; tag "basic"; tag "appris_alternative_2"; havana_gene "OTTMUSG00000061942.1"; havana_transcript "OTTMUST00000151179.1";
chr8	HAVANA	exon	106785472	106785550	0	+	.	gene_id "ENSMUSG00000031902.11"; transcript_id "ENSMUST00000212936.2"; gene_type "protein_coding"; gene_name "Nfatc3"; transcript_type "retained_intron"; transcript_name "Nfatc3-207"; exon_number 1; exon_id "ENSMUSE00001392072.2"; level 2; transcript_support_level "1"; mgi_id "MGI:103296"; havana_gene "OTTMUSG00000061942.1"; havana_transcript "OTTMUST00000151177.1";
chr8	HAVANA	exon	106785472	106785550	0	+	.	gene_id "ENSMUSG00000031902.11"; transcript_id "ENSMUST00000212742.2"; gene_type "protein_coding"; gene_name "Nfatc3"; transcript_type "protein_coding"; transcript_name "Nfatc3-206"; exon_number 1; exon_id "ENSMUSE00001391390.2"; level 2; protein_id "ENSMUSP00000148551.2"; transcript_support_level "1"; mgi_id "MGI:103296"; tag "basic"; tag "appris_alternative_2"; havana_gene "OTTMUSG00000061942.1"; havana_transcript "OTTMUST00000151178.1";
chr8	HAVANA	CDS	106785472	106785550	0	+	0	gene_id "ENSMUSG00000031902.11"; transcript_id "ENSMUST00000212742.2"; gene_type "protein_coding"; gene_name "Nfatc3"; transcript_type "protein_coding"; transcript_name "Nfatc3-206"; exon_number 1; exon_id "ENSMUSE00001391390.2"; level 2; protein_id "ENSMUSP00000148551.2"; transcript_support_level "1"; mgi_id "MGI:103296"; tag "basic"; tag "appris_alternative_2"; havana_gene "OTTMUSG00000061942.1"; havana_transcript "OTTMUST00000151178.1";
chr8	HAVANA	exon	106785472	106785550	0	+	.	gene_id "ENSMUSG00000031902.11"; transcript_id "ENSMUST00000211991.2"; gene_type "protein_coding"; gene_name "Nfatc3"; transcript_type "protein_coding"; transcript_name "Nfatc3-202"; exon_number 1; exon_id "ENSMUSE00001391390.2"; level 2; protein_id "ENSMUSP00000148556.2"; transcript_support_level "1"; mgi_id "MGI:103296"; tag "basic"; tag "appris_alternative_2"; havana_gene "OTTMUSG00000061942.1"; havana_transcript "OTTMUST00000151179.1";
chr8	HAVANA	CDS	106785472	106785550	0	+	0	gene_id "ENSMUSG00000031902.11"; transcript_id "ENSMUST00000211991.2"; gene_type "protein_coding"; gene_name "Nfatc3"; transcript_type "protein_coding"; transcript_name "Nfatc3-202"; exon_number 1; exon_id "ENSMUSE00001391390.2"; level 2; protein_id "ENSMUSP00000148556.2"; transcript_support_level "1"; mgi_id "MGI:103296"; tag "basic"; tag "appris_alternative_2"; havana_gene "OTTMUSG00000061942.1"; havana_transcript "OTTMUST00000151179.1";
chr8	HAVANA	transcript	106785472	106819208	0	+	.	gene_id "ENSMUSG00000031902.11"; transcript_id "ENSMUST00000212936.2"; gene_type "protein_coding"; gene_name "Nfatc3"; transcript_type "retained_intron"; transcript_name "Nfatc3-207"; level 2; transcript_support_level "1"; mgi_id "MGI:103296"; havana_gene "OTTMUSG00000061942.1"; havana_transcript "OTTMUST00000151177.1";
chr8	HAVANA	transcript	106785472	106854674	0	+	.	gene_id "ENSMUSG00000031902.11"; transcript_id "ENSMUST00000212742.2"; gene_type "protein_coding"; gene_name "Nfatc3"; transcript_type "protein_coding"; transcript_name "Nfatc3-206"; level 2; protein_id "ENSMUSP00000148551.2"; transcript_support_level "1"; mgi_id "MGI:103296"; tag "basic"; tag "appris_alternative_2"; havana_gene "OTTMUSG00000061942.1"; havana_transcript "OTTMUST00000151178.1";
chr8	HAVANA	transcript	106785472	106855075	0	+	.	gene_id "ENSMUSG00000031902.11"; transcript_id "ENSMUST00000211991.2"; gene_type "protein_coding"; gene_name "Nfatc3"; transcript_type "protein_coding"; transcript_name "Nfatc3-202"; level 2; protein_id "ENSMUSP00000148556.2"; transcript_support_level "1"; mgi_id "MGI:103296"; tag "basic"; tag "appris_alternative_2"; havana_gene "OTTMUSG00000061942.1"; havana_transcript "OTTMUST00000151179.1";
chr8	HAVANA	gene	106785472	106857169	0	+	.	gene_id "ENSMUSG00000031902.11"; gene_type "protein_coding"; gene_name "Nfatc3"; level 2; mgi_id "MGI:103296"; havana_gene "OTTMUSG00000061942.1";
chr8	HAVANA	UTR	106786265	106786522	0	+	.	gene_id "ENSMUSG00000031902.11"; transcript_id "ENSMUST00000109308.3"; gene_type "protein_coding"; gene_name "Nfatc3"; transcript_type "protein_coding"; transcript_name "Nfatc3-201"; exon_number 1; exon_id "ENSMUSE00000634646.4"; level 2; protein_id "ENSMUSP00000104931.2"; transcript_support_level "1"; mgi_id "MGI:103296"; tag "basic"; tag "Ensembl_canonical"; tag "GENCODE_Primary"; tag "appris_principal_2"; tag "CCDS"; ccdsid "CCDS22628.1"; havana_gene "OTTMUSG00000061942.1"; havana_transcript "OTTMUST00000151181.1";
chr8	HAVANA	exon	106786265	106786625	0	+	.	gene_id "ENSMUSG00000031902.11"; transcript_id "ENSMUST00000212577.2"; gene_type "protein_coding"; gene_name "Nfatc3"; transcript_type "retained_intron"; transcript_name "Nfatc3-203"; exon_number 1; exon_id "ENSMUSE00001393059.2"; level 2; transcript_support_level "1"; mgi_id "MGI:103296"; havana_gene "OTTMUSG00000061942.1"; havana_transcript "OTTMUST00000151180.1";
chr8	HAVANA	exon	106786265	106786625	0	+	.	gene_id "ENSMUSG00000031902.11"; transcript_id "ENSMUST00000109308.3"; gene_type "protein_coding"; gene_name "Nfatc3"; transcript_type "protein_coding"; transcript_name "Nfatc3-201"; exon_number 1; exon_id "ENSMUSE00000634646.4"; level 2; protein_id "ENSMUSP00000104931.2"; transcript_support_level "1"; mgi_id "MGI:103296"; tag "basic"; tag "Ensembl_canonical"; tag "GENCODE_Primary"; tag "appris_principal_2"; tag "CCDS"; ccdsid "CCDS22628.1"; havana_gene "OTTMUSG00000061942.1"; havana_transcript "OTTMUST00000151181.1";
chr8	ENSEMBL_gcm37	exon	106786265	106786625	0.99702330690918	+	.	gene_id "ENSMUSG00000031902.11"; transcript_id "ENSMUSG00000031902.11_tx_3"; exon_id "chr8_106786265_106786625_+"; exonnum "1"; txlen "4085";
chr8	ENSEMBL_gcm37	exon	106786265	106786625	0.158594775402257	+	.	gene_id "ENSMUSG00000031902.11"; transcript_id "ENSMUSG00000031902.11_tx_4"; exon_id "chr8_106786265_106786625_+"; exonnum "1"; txlen "4056";
chr8	HAVANA	transcript	106786265	106819208	0	+	.	gene_id "ENSMUSG00000031902.11"; transcript_id "ENSMUST00000212577.2"; gene_type "protein_coding"; gene_name "Nfatc3"; transcript_type "retained_intron"; transcript_name "Nfatc3-203"; level 2; transcript_support_level "1"; mgi_id "MGI:103296"; havana_gene "OTTMUSG00000061942.1"; havana_transcript "OTTMUST00000151180.1";
chr8	HAVANA	transcript	106786265	106857169	0	+	.	gene_id "ENSMUSG00000031902.11"; transcript_id "ENSMUST00000109308.3"; gene_type "protein_coding"; gene_name "Nfatc3"; transcript_type "protein_coding"; transcript_name "Nfatc3-201"; level 2; protein_id "ENSMUSP00000104931.2"; transcript_support_level "1"; mgi_id "MGI:103296"; tag "basic"; tag "Ensembl_canonical"; tag "GENCODE_Primary"; tag "appris_principal_2"; tag "CCDS"; ccdsid "CCDS22628.1"; havana_gene "OTTMUSG00000061942.1"; havana_transcript "OTTMUST00000151181.1";
chr8	HAVANA	start_codon	106786523	106786525	0	+	0	gene_id "ENSMUSG00000031902.11"; transcript_id "ENSMUST00000109308.3"; gene_type "protein_coding"; gene_name "Nfatc3"; transcript_type "protein_coding"; transcript_name "Nfatc3-201"; exon_number 1; exon_id "ENSMUSE00000634646.4"; level 2; protein_id "ENSMUSP00000104931.2"; transcript_support_level "1"; mgi_id "MGI:103296"; tag "basic"; tag "Ensembl_canonical"; tag "GENCODE_Primary"; tag "appris_principal_2"; tag "CCDS"; ccdsid "CCDS22628.1"; havana_gene "OTTMUSG00000061942.1"; havana_transcript "OTTMUST00000151181.1";
chr8	HAVANA	CDS	106786523	106786625	0	+	0	gene_id "ENSMUSG00000031902.11"; transcript_id "ENSMUST00000109308.3"; gene_type "protein_coding"; gene_name "Nfatc3"; transcript_type "protein_coding"; transcript_name "Nfatc3-201"; exon_number 1; exon_id "ENSMUSE00000634646.4"; level 2; protein_id "ENSMUSP00000104931.2"; transcript_support_level "1"; mgi_id "MGI:103296"; tag "basic"; tag "Ensembl_canonical"; tag "GENCODE_Primary"; tag "appris_principal_2"; tag "CCDS"; ccdsid "CCDS22628.1"; havana_gene "OTTMUSG00000061942.1"; havana_transcript "OTTMUST00000151181.1";
chr8	HAVANA	exon	106805236	106806373	0	+	.	gene_id "ENSMUSG00000031902.11"; transcript_id "ENSMUST00000212936.2"; gene_type "protein_coding"; gene_name "Nfatc3"; transcript_type "retained_intron"; transcript_name "Nfatc3-207"; exon_number 2; exon_id "ENSMUSE00001393520.2"; level 2; transcript_support_level "1"; mgi_id "MGI:103296"; havana_gene "OTTMUSG00000061942.1"; havana_transcript "OTTMUST00000151177.1";
chr8	HAVANA	exon	106805236	106806373	0	+	.	gene_id "ENSMUSG00000031902.11"; transcript_id "ENSMUST00000212742.2"; gene_type "protein_coding"; gene_name "Nfatc3"; transcript_type "protein_coding"; transcript_name "Nfatc3-206"; exon_number 2; exon_id "ENSMUSE00000214533.4"; level 2; protein_id "ENSMUSP00000148551.2"; transcript_support_level "1"; mgi_id "MGI:103296"; tag "basic"; tag "appris_alternative_2"; havana_gene "OTTMUSG00000061942.1"; havana_transcript "OTTMUST00000151178.1";
chr8	HAVANA	CDS	106805236	106806373	0	+	2	gene_id "ENSMUSG00000031902.11"; transcript_id "ENSMUST00000212742.2"; gene_type "protein_coding"; gene_name "Nfatc3"; transcript_type "protein_coding"; transcript_name "Nfatc3-206"; exon_number 2; exon_id "ENSMUSE00000214533.4"; level 2; protein_id "ENSMUSP00000148551.2"; transcript_support_level "1"; mgi_id "MGI:103296"; tag "basic"; tag "appris_alternative_2"; havana_gene "OTTMUSG00000061942.1"; havana_transcript "OTTMUST00000151178.1";
chr8	HAVANA	exon	106805236	106806373	0	+	.	gene_id "ENSMUSG00000031902.11"; transcript_id "ENSMUST00000211991.2"; gene_type "protein_coding"; gene_name "Nfatc3"; transcript_type "protein_coding"; transcript_name "Nfatc3-202"; exon_number 2; exon_id "ENSMUSE00000214533.4"; level 2; protein_id "ENSMUSP00000148556.2"; transcript_support_level "1"; mgi_id "MGI:103296"; tag "basic"; tag "appris_alternative_2"; havana_gene "OTTMUSG00000061942.1"; havana_transcript "OTTMUST00000151179.1";
chr8	HAVANA	CDS	106805236	106806373	0	+	2	gene_id "ENSMUSG00000031902.11"; transcript_id "ENSMUST00000211991.2"; gene_type "protein_coding"; gene_name "Nfatc3"; transcript_type "protein_coding"; transcript_name "Nfatc3-202"; exon_number 2; exon_id "ENSMUSE00000214533.4"; level 2; protein_id "ENSMUSP00000148556.2"; transcript_support_level "1"; mgi_id "MGI:103296"; tag "basic"; tag "appris_alternative_2"; havana_gene "OTTMUSG00000061942.1"; havana_transcript "OTTMUST00000151179.1";
chr8	HAVANA	exon	106805236	106806373	0	+	.	gene_id "ENSMUSG00000031902.11"; transcript_id "ENSMUST00000212577.2"; gene_type "protein_coding"; gene_name "Nfatc3"; transcript_type "retained_intron"; transcript_name "Nfatc3-203"; exon_number 2; exon_id "ENSMUSE00001393520.2"; level 2; transcript_support_level "1"; mgi_id "MGI:103296"; havana_gene "OTTMUSG00000061942.1"; havana_transcript "OTTMUST00000151180.1";
chr8	HAVANA	exon	106805236	106806373	0	+	.	gene_id "ENSMUSG00000031902.11"; transcript_id "ENSMUST00000109308.3"; gene_type "protein_coding"; gene_name "Nfatc3"; transcript_type "protein_coding"; transcript_name "Nfatc3-201"; exon_number 2; exon_id "ENSMUSE00000214533.4"; level 2; protein_id "ENSMUSP00000104931.2"; transcript_support_level "1"; mgi_id "MGI:103296"; tag "basic"; tag "Ensembl_canonical"; tag "GENCODE_Primary"; tag "appris_principal_2"; tag "CCDS"; ccdsid "CCDS22628.1"; havana_gene "OTTMUSG00000061942.1"; havana_transcript "OTTMUST00000151181.1";
chr8	HAVANA	CDS	106805236	106806373	0	+	2	gene_id "ENSMUSG00000031902.11"; transcript_id "ENSMUST00000109308.3"; gene_type "protein_coding"; gene_name "Nfatc3"; transcript_type "protein_coding"; transcript_name "Nfatc3-201"; exon_number 2; exon_id "ENSMUSE00000214533.4"; level 2; protein_id "ENSMUSP00000104931.2"; transcript_support_level "1"; mgi_id "MGI:103296"; tag "basic"; tag "Ensembl_canonical"; tag "GENCODE_Primary"; tag "appris_principal_2"; tag "CCDS"; ccdsid "CCDS22628.1"; havana_gene "OTTMUSG00000061942.1"; havana_transcript "OTTMUST00000151181.1";
chr8	ENSEMBL_gcm37	exon	106805236	106806373	0.99702330690918	+	.	gene_id "ENSMUSG00000031902.11"; transcript_id "ENSMUSG00000031902.11_tx_3"; exon_id "chr8_106805236_106806373_+"; exonnum "2"; txlen "4085";
chr8	ENSEMBL_gcm37	exon	106805236	106806373	0.158594775402257	+	.	gene_id "ENSMUSG00000031902.11"; transcript_id "ENSMUSG00000031902.11_tx_4"; exon_id "chr8_106805236_106806373_+"; exonnum "2"; txlen "4056";
chr8	HAVANA	exon	106810443	106810605	0	+	.	gene_id "ENSMUSG00000031902.11"; transcript_id "ENSMUST00000212936.2"; gene_type "protein_coding"; gene_name "Nfatc3"; transcript_type "retained_intron"; transcript_name "Nfatc3-207"; exon_number 3; exon_id "ENSMUSE00001390033.2"; level 2; transcript_support_level "1"; mgi_id "MGI:103296"; havana_gene "OTTMUSG00000061942.1"; havana_transcript "OTTMUST00000151177.1";
chr8	HAVANA	exon	106810443	106810605	0	+	.	gene_id "ENSMUSG00000031902.11"; transcript_id "ENSMUST00000212742.2"; gene_type "protein_coding"; gene_name "Nfatc3"; transcript_type "protein_coding"; transcript_name "Nfatc3-206"; exon_number 3; exon_id "ENSMUSE00000223798.4"; level 2; protein_id "ENSMUSP00000148551.2"; transcript_support_level "1"; mgi_id "MGI:103296"; tag "basic"; tag "appris_alternative_2"; havana_gene "OTTMUSG00000061942.1"; havana_transcript "OTTMUST00000151178.1";
chr8	HAVANA	CDS	106810443	106810605	0	+	1	gene_id "ENSMUSG00000031902.11"; transcript_id "ENSMUST00000212742.2"; gene_type "protein_coding"; gene_name "Nfatc3"; transcript_type "protein_coding"; transcript_name "Nfatc3-206"; exon_number 3; exon_id "ENSMUSE00000223798.4"; level 2; protein_id "ENSMUSP00000148551.2"; transcript_support_level "1"; mgi_id "MGI:103296"; tag "basic"; tag "appris_alternative_2"; havana_gene "OTTMUSG00000061942.1"; havana_transcript "OTTMUST00000151178.1";
chr8	HAVANA	exon	106810443	106810605	0	+	.	gene_id "ENSMUSG00000031902.11"; transcript_id "ENSMUST00000211991.2"; gene_type "protein_coding"; gene_name "Nfatc3"; transcript_type "protein_coding"; transcript_name "Nfatc3-202"; exon_number 3; exon_id "ENSMUSE00000223798.4"; level 2; protein_id "ENSMUSP00000148556.2"; transcript_support_level "1"; mgi_id "MGI:103296"; tag "basic"; tag "appris_alternative_2"; havana_gene "OTTMUSG00000061942.1"; havana_transcript "OTTMUST00000151179.1";
chr8	HAVANA	CDS	106810443	106810605	0	+	1	gene_id "ENSMUSG00000031902.11"; transcript_id "ENSMUST00000211991.2"; gene_type "protein_coding"; gene_name "Nfatc3"; transcript_type "protein_coding"; transcript_name "Nfatc3-202"; exon_number 3; exon_id "ENSMUSE00000223798.4"; level 2; protein_id "ENSMUSP00000148556.2"; transcript_support_level "1"; mgi_id "MGI:103296"; tag "basic"; tag "appris_alternative_2"; havana_gene "OTTMUSG00000061942.1"; havana_transcript "OTTMUST00000151179.1";
chr8	HAVANA	exon	106810443	106810605	0	+	.	gene_id "ENSMUSG00000031902.11"; transcript_id "ENSMUST00000212577.2"; gene_type "protein_coding"; gene_name "Nfatc3"; transcript_type "retained_intron"; transcript_name "Nfatc3-203"; exon_number 3; exon_id "ENSMUSE00001390033.2"; level 2; transcript_support_level "1"; mgi_id "MGI:103296"; havana_gene "OTTMUSG00000061942.1"; havana_transcript "OTTMUST00000151180.1";
chr8	HAVANA	exon	106810443	106810605	0	+	.	gene_id "ENSMUSG00000031902.11"; transcript_id "ENSMUST00000109308.3"; gene_type "protein_coding"; gene_name "Nfatc3"; transcript_type "protein_coding"; transcript_name "Nfatc3-201"; exon_number 3; exon_id "ENSMUSE00000223798.4"; level 2; protein_id "ENSMUSP00000104931.2"; transcript_support_level "1"; mgi_id "MGI:103296"; tag "basic"; tag "Ensembl_canonical"; tag "GENCODE_Primary"; tag "appris_principal_2"; tag "CCDS"; ccdsid "CCDS22628.1"; havana_gene "OTTMUSG00000061942.1"; havana_transcript "OTTMUST00000151181.1";
chr8	HAVANA	CDS	106810443	106810605	0	+	1	gene_id "ENSMUSG00000031902.11"; transcript_id "ENSMUST00000109308.3"; gene_type "protein_coding"; gene_name "Nfatc3"; transcript_type "protein_coding"; transcript_name "Nfatc3-201"; exon_number 3; exon_id "ENSMUSE00000223798.4"; level 2; protein_id "ENSMUSP00000104931.2"; transcript_support_level "1"; mgi_id "MGI:103296"; tag "basic"; tag "Ensembl_canonical"; tag "GENCODE_Primary"; tag "appris_principal_2"; tag "CCDS"; ccdsid "CCDS22628.1"; havana_gene "OTTMUSG00000061942.1"; havana_transcript "OTTMUST00000151181.1";
chr8	ENSEMBL_gcm37	exon	106810443	106810605	0.99702330690918	+	.	gene_id "ENSMUSG00000031902.11"; transcript_id "ENSMUSG00000031902.11_tx_3"; exon_id "chr8_106810443_106810605_+"; exonnum "3"; txlen "4085";
chr8	ENSEMBL_gcm37	exon	106810443	106810605	0.158594775402257	+	.	gene_id "ENSMUSG00000031902.11"; transcript_id "ENSMUSG00000031902.11_tx_4"; exon_id "chr8_106810443_106810605_+"; exonnum "3"; txlen "4056";
chr8	HAVANA	exon	106818664	106818863	0	+	.	gene_id "ENSMUSG00000031902.11"; transcript_id "ENSMUST00000212742.2"; gene_type "protein_coding"; gene_name "Nfatc3"; transcript_type "protein_coding"; transcript_name "Nfatc3-206"; exon_number 4; exon_id "ENSMUSE00000223784.4"; level 2; protein_id "ENSMUSP00000148551.2"; transcript_support_level "1"; mgi_id "MGI:103296"; tag "basic"; tag "appris_alternative_2"; havana_gene "OTTMUSG00000061942.1"; havana_transcript "OTTMUST00000151178.1";
chr8	HAVANA	CDS	106818664	106818863	0	+	0	gene_id "ENSMUSG00000031902.11"; transcript_id "ENSMUST00000212742.2"; gene_type "protein_coding"; gene_name "Nfatc3"; transcript_type "protein_coding"; transcript_name "Nfatc3-206"; exon_number 4; exon_id "ENSMUSE00000223784.4"; level 2; protein_id "ENSMUSP00000148551.2"; transcript_support_level "1"; mgi_id "MGI:103296"; tag "basic"; tag "appris_alternative_2"; havana_gene "OTTMUSG00000061942.1"; havana_transcript "OTTMUST00000151178.1";
chr8	HAVANA	exon	106818664	106818863	0	+	.	gene_id "ENSMUSG00000031902.11"; transcript_id "ENSMUST00000211991.2"; gene_type "protein_coding"; gene_name "Nfatc3"; transcript_type "protein_coding"; transcript_name "Nfatc3-202"; exon_number 4; exon_id "ENSMUSE00000223784.4"; level 2; protein_id "ENSMUSP00000148556.2"; transcript_support_level "1"; mgi_id "MGI:103296"; tag "basic"; tag "appris_alternative_2"; havana_gene "OTTMUSG00000061942.1"; havana_transcript "OTTMUST00000151179.1";
chr8	HAVANA	CDS	106818664	106818863	0	+	0	gene_id "ENSMUSG00000031902.11"; transcript_id "ENSMUST00000211991.2"; gene_type "protein_coding"; gene_name "Nfatc3"; transcript_type "protein_coding"; transcript_name "Nfatc3-202"; exon_number 4; exon_id "ENSMUSE00000223784.4"; level 2; protein_id "ENSMUSP00000148556.2"; transcript_support_level "1"; mgi_id "MGI:103296"; tag "basic"; tag "appris_alternative_2"; havana_gene "OTTMUSG00000061942.1"; havana_transcript "OTTMUST00000151179.1";
chr8	HAVANA	exon	106818664	106818863	0	+	.	gene_id "ENSMUSG00000031902.11"; transcript_id "ENSMUST00000109308.3"; gene_type "protein_coding"; gene_name "Nfatc3"; transcript_type "protein_coding"; transcript_name "Nfatc3-201"; exon_number 4; exon_id "ENSMUSE00000223784.4"; level 2; protein_id "ENSMUSP00000104931.2"; transcript_support_level "1"; mgi_id "MGI:103296"; tag "basic"; tag "Ensembl_canonical"; tag "GENCODE_Primary"; tag "appris_principal_2"; tag "CCDS"; ccdsid "CCDS22628.1"; havana_gene "OTTMUSG00000061942.1"; havana_transcript "OTTMUST00000151181.1";
chr8	HAVANA	CDS	106818664	106818863	0	+	0	gene_id "ENSMUSG00000031902.11"; transcript_id "ENSMUST00000109308.3"; gene_type "protein_coding"; gene_name "Nfatc3"; transcript_type "protein_coding"; transcript_name "Nfatc3-201"; exon_number 4; exon_id "ENSMUSE00000223784.4"; level 2; protein_id "ENSMUSP00000104931.2"; transcript_support_level "1"; mgi_id "MGI:103296"; tag "basic"; tag "Ensembl_canonical"; tag "GENCODE_Primary"; tag "appris_principal_2"; tag "CCDS"; ccdsid "CCDS22628.1"; havana_gene "OTTMUSG00000061942.1"; havana_transcript "OTTMUST00000151181.1";
chr8	ENSEMBL_gcm37	exon	106818664	106818863	0.99702330690918	+	.	gene_id "ENSMUSG00000031902.11"; transcript_id "ENSMUSG00000031902.11_tx_3"; exon_id "chr8_106818664_106818863_+"; exonnum "4"; txlen "4085";
chr8	ENSEMBL_gcm37	exon	106818664	106818863	0.158594775402257	+	.	gene_id "ENSMUSG00000031902.11"; transcript_id "ENSMUSG00000031902.11_tx_4"; exon_id "chr8_106818664_106818863_+"; exonnum "4"; txlen "4056";
chr8	HAVANA	exon	106818664	106819208	0	+	.	gene_id "ENSMUSG00000031902.11"; transcript_id "ENSMUST00000212936.2"; gene_type "protein_coding"; gene_name "Nfatc3"; transcript_type "retained_intron"; transcript_name "Nfatc3-207"; exon_number 4; exon_id "ENSMUSE00001392214.2"; level 2; transcript_support_level "1"; mgi_id "MGI:103296"; havana_gene "OTTMUSG00000061942.1"; havana_transcript "OTTMUST00000151177.1";
chr8	HAVANA	exon	106818664	106819208	0	+	.	gene_id "ENSMUSG00000031902.11"; transcript_id "ENSMUST00000212577.2"; gene_type "protein_coding"; gene_name "Nfatc3"; transcript_type "retained_intron"; transcript_name "Nfatc3-203"; exon_number 4; exon_id "ENSMUSE00001392214.2"; level 2; transcript_support_level "1"; mgi_id "MGI:103296"; havana_gene "OTTMUSG00000061942.1"; havana_transcript "OTTMUST00000151180.1";
chr8	HAVANA	transcript	106821807	106824669	0	+	.	gene_id "ENSMUSG00000031902.11"; transcript_id "ENSMUST00000212691.2"; gene_type "protein_coding"; gene_name "Nfatc3"; transcript_type "retained_intron"; transcript_name "Nfatc3-205"; level 2; transcript_support_level "NA"; mgi_id "MGI:103296"; havana_gene "OTTMUSG00000061942.1"; havana_transcript "OTTMUST00000151182.1";
chr8	HAVANA	exon	106821807	106824669	0	+	.	gene_id "ENSMUSG00000031902.11"; transcript_id "ENSMUST00000212691.2"; gene_type "protein_coding"; gene_name "Nfatc3"; transcript_type "retained_intron"; transcript_name "Nfatc3-205"; exon_number 1; exon_id "ENSMUSE00001389986.2"; level 2; transcript_support_level "NA"; mgi_id "MGI:103296"; havana_gene "OTTMUSG00000061942.1"; havana_transcript "OTTMUST00000151182.1";
chr8	HAVANA	exon	106822796	106822968	0	+	.	gene_id "ENSMUSG00000031902.11"; transcript_id "ENSMUST00000212742.2"; gene_type "protein_coding"; gene_name "Nfatc3"; transcript_type "protein_coding"; transcript_name "Nfatc3-206"; exon_number 5; exon_id "ENSMUSE00000214535.4"; level 2; protein_id "ENSMUSP00000148551.2"; transcript_support_level "1"; mgi_id "MGI:103296"; tag "basic"; tag "appris_alternative_2"; havana_gene "OTTMUSG00000061942.1"; havana_transcript "OTTMUST00000151178.1";
chr8	HAVANA	CDS	106822796	106822968	0	+	1	gene_id "ENSMUSG00000031902.11"; transcript_id "ENSMUST00000212742.2"; gene_type "protein_coding"; gene_name "Nfatc3"; transcript_type "protein_coding"; transcript_name "Nfatc3-206"; exon_number 5; exon_id "ENSMUSE00000214535.4"; level 2; protein_id "ENSMUSP00000148551.2"; transcript_support_level "1"; mgi_id "MGI:103296"; tag "basic"; tag "appris_alternative_2"; havana_gene "OTTMUSG00000061942.1"; havana_transcript "OTTMUST00000151178.1";
chr8	HAVANA	exon	106822796	106822968	0	+	.	gene_id "ENSMUSG00000031902.11"; transcript_id "ENSMUST00000211991.2"; gene_type "protein_coding"; gene_name "Nfatc3"; transcript_type "protein_coding"; transcript_name "Nfatc3-202"; exon_number 5; exon_id "ENSMUSE00000214535.4"; level 2; protein_id "ENSMUSP00000148556.2"; transcript_support_level "1"; mgi_id "MGI:103296"; tag "basic"; tag "appris_alternative_2"; havana_gene "OTTMUSG00000061942.1"; havana_transcript "OTTMUST00000151179.1";
chr8	HAVANA	CDS	106822796	106822968	0	+	1	gene_id "ENSMUSG00000031902.11"; transcript_id "ENSMUST00000211991.2"; gene_type "protein_coding"; gene_name "Nfatc3"; transcript_type "protein_coding"; transcript_name "Nfatc3-202"; exon_number 5; exon_id "ENSMUSE00000214535.4"; level 2; protein_id "ENSMUSP00000148556.2"; transcript_support_level "1"; mgi_id "MGI:103296"; tag "basic"; tag "appris_alternative_2"; havana_gene "OTTMUSG00000061942.1"; havana_transcript "OTTMUST00000151179.1";
chr8	HAVANA	exon	106822796	106822968	0	+	.	gene_id "ENSMUSG00000031902.11"; transcript_id "ENSMUST00000109308.3"; gene_type "protein_coding"; gene_name "Nfatc3"; transcript_type "protein_coding"; transcript_name "Nfatc3-201"; exon_number 5; exon_id "ENSMUSE00000214535.4"; level 2; protein_id "ENSMUSP00000104931.2"; transcript_support_level "1"; mgi_id "MGI:103296"; tag "basic"; tag "Ensembl_canonical"; tag "GENCODE_Primary"; tag "appris_principal_2"; tag "CCDS"; ccdsid "CCDS22628.1"; havana_gene "OTTMUSG00000061942.1"; havana_transcript "OTTMUST00000151181.1";
chr8	HAVANA	CDS	106822796	106822968	0	+	1	gene_id "ENSMUSG00000031902.11"; transcript_id "ENSMUST00000109308.3"; gene_type "protein_coding"; gene_name "Nfatc3"; transcript_type "protein_coding"; transcript_name "Nfatc3-201"; exon_number 5; exon_id "ENSMUSE00000214535.4"; level 2; protein_id "ENSMUSP00000104931.2"; transcript_support_level "1"; mgi_id "MGI:103296"; tag "basic"; tag "Ensembl_canonical"; tag "GENCODE_Primary"; tag "appris_principal_2"; tag "CCDS"; ccdsid "CCDS22628.1"; havana_gene "OTTMUSG00000061942.1"; havana_transcript "OTTMUST00000151181.1";
chr8	ENSEMBL_gcm37	exon	106822796	106822968	0.99702330690918	+	.	gene_id "ENSMUSG00000031902.11"; transcript_id "ENSMUSG00000031902.11_tx_3"; exon_id "chr8_106822796_106822968_+"; exonnum "5"; txlen "4085";
chr8	ENSEMBL_gcm37	exon	106822796	106822968	0.158594775402257	+	.	gene_id "ENSMUSG00000031902.11"; transcript_id "ENSMUSG00000031902.11_tx_4"; exon_id "chr8_106822796_106822968_+"; exonnum "5"; txlen "4056";
chr8	HAVANA	transcript	106825397	106828117	0	+	.	gene_id "ENSMUSG00000031902.11"; transcript_id "ENSMUST00000212671.2"; gene_type "protein_coding"; gene_name "Nfatc3"; transcript_type "retained_intron"; transcript_name "Nfatc3-204"; level 2; transcript_support_level "NA"; mgi_id "MGI:103296"; havana_gene "OTTMUSG00000061942.1"; havana_transcript "OTTMUST00000151183.1";
chr8	HAVANA	exon	106825397	106828117	0	+	.	gene_id "ENSMUSG00000031902.11"; transcript_id "ENSMUST00000212671.2"; gene_type "protein_coding"; gene_name "Nfatc3"; transcript_type "retained_intron"; transcript_name "Nfatc3-204"; exon_number 1; exon_id "ENSMUSE00001393366.2"; level 2; transcript_support_level "NA"; mgi_id "MGI:103296"; havana_gene "OTTMUSG00000061942.1"; havana_transcript "OTTMUST00000151183.1";
chr8	HAVANA	exon	106825704	106825844	0	+	.	gene_id "ENSMUSG00000031902.11"; transcript_id "ENSMUST00000212742.2"; gene_type "protein_coding"; gene_name "Nfatc3"; transcript_type "protein_coding"; transcript_name "Nfatc3-206"; exon_number 6; exon_id "ENSMUSE00000214534.4"; level 2; protein_id "ENSMUSP00000148551.2"; transcript_support_level "1"; mgi_id "MGI:103296"; tag "basic"; tag "appris_alternative_2"; havana_gene "OTTMUSG00000061942.1"; havana_transcript "OTTMUST00000151178.1";
chr8	HAVANA	CDS	106825704	106825844	0	+	2	gene_id "ENSMUSG00000031902.11"; transcript_id "ENSMUST00000212742.2"; gene_type "protein_coding"; gene_name "Nfatc3"; transcript_type "protein_coding"; transcript_name "Nfatc3-206"; exon_number 6; exon_id "ENSMUSE00000214534.4"; level 2; protein_id "ENSMUSP00000148551.2"; transcript_support_level "1"; mgi_id "MGI:103296"; tag "basic"; tag "appris_alternative_2"; havana_gene "OTTMUSG00000061942.1"; havana_transcript "OTTMUST00000151178.1";
chr8	HAVANA	exon	106825704	106825844	0	+	.	gene_id "ENSMUSG00000031902.11"; transcript_id "ENSMUST00000211991.2"; gene_type "protein_coding"; gene_name "Nfatc3"; transcript_type "protein_coding"; transcript_name "Nfatc3-202"; exon_number 6; exon_id "ENSMUSE00000214534.4"; level 2; protein_id "ENSMUSP00000148556.2"; transcript_support_level "1"; mgi_id "MGI:103296"; tag "basic"; tag "appris_alternative_2"; havana_gene "OTTMUSG00000061942.1"; havana_transcript "OTTMUST00000151179.1";
chr8	HAVANA	CDS	106825704	106825844	0	+	2	gene_id "ENSMUSG00000031902.11"; transcript_id "ENSMUST00000211991.2"; gene_type "protein_coding"; gene_name "Nfatc3"; transcript_type "protein_coding"; transcript_name "Nfatc3-202"; exon_number 6; exon_id "ENSMUSE00000214534.4"; level 2; protein_id "ENSMUSP00000148556.2"; transcript_support_level "1"; mgi_id "MGI:103296"; tag "basic"; tag "appris_alternative_2"; havana_gene "OTTMUSG00000061942.1"; havana_transcript "OTTMUST00000151179.1";
chr8	HAVANA	exon	106825704	106825844	0	+	.	gene_id "ENSMUSG00000031902.11"; transcript_id "ENSMUST00000109308.3"; gene_type "protein_coding"; gene_name "Nfatc3"; transcript_type "protein_coding"; transcript_name "Nfatc3-201"; exon_number 6; exon_id "ENSMUSE00000214534.4"; level 2; protein_id "ENSMUSP00000104931.2"; transcript_support_level "1"; mgi_id "MGI:103296"; tag "basic"; tag "Ensembl_canonical"; tag "GENCODE_Primary"; tag "appris_principal_2"; tag "CCDS"; ccdsid "CCDS22628.1"; havana_gene "OTTMUSG00000061942.1"; havana_transcript "OTTMUST00000151181.1";
chr8	HAVANA	CDS	106825704	106825844	0	+	2	gene_id "ENSMUSG00000031902.11"; transcript_id "ENSMUST00000109308.3"; gene_type "protein_coding"; gene_name "Nfatc3"; transcript_type "protein_coding"; transcript_name "Nfatc3-201"; exon_number 6; exon_id "ENSMUSE00000214534.4"; level 2; protein_id "ENSMUSP00000104931.2"; transcript_support_level "1"; mgi_id "MGI:103296"; tag "basic"; tag "Ensembl_canonical"; tag "GENCODE_Primary"; tag "appris_principal_2"; tag "CCDS"; ccdsid "CCDS22628.1"; havana_gene "OTTMUSG00000061942.1"; havana_transcript "OTTMUST00000151181.1";
chr8	ENSEMBL_gcm37	exon	106825704	106825844	0.99702330690918	+	.	gene_id "ENSMUSG00000031902.11"; transcript_id "ENSMUSG00000031902.11_tx_3"; exon_id "chr8_106825704_106825844_+"; exonnum "6"; txlen "4085";
chr8	ENSEMBL_gcm37	exon	106825704	106825844	0.158594775402257	+	.	gene_id "ENSMUSG00000031902.11"; transcript_id "ENSMUSG00000031902.11_tx_4"; exon_id "chr8_106825704_106825844_+"; exonnum "6"; txlen "4056";
chr8	HAVANA	exon	106827566	106827621	0	+	.	gene_id "ENSMUSG00000031902.11"; transcript_id "ENSMUST00000212742.2"; gene_type "protein_coding"; gene_name "Nfatc3"; transcript_type "protein_coding"; transcript_name "Nfatc3-206"; exon_number 7; exon_id "ENSMUSE00000214532.4"; level 2; protein_id "ENSMUSP00000148551.2"; transcript_support_level "1"; mgi_id "MGI:103296"; tag "basic"; tag "appris_alternative_2"; havana_gene "OTTMUSG00000061942.1"; havana_transcript "OTTMUST00000151178.1";
chr8	HAVANA	CDS	106827566	106827621	0	+	2	gene_id "ENSMUSG00000031902.11"; transcript_id "ENSMUST00000212742.2"; gene_type "protein_coding"; gene_name "Nfatc3"; transcript_type "protein_coding"; transcript_name "Nfatc3-206"; exon_number 7; exon_id "ENSMUSE00000214532.4"; level 2; protein_id "ENSMUSP00000148551.2"; transcript_support_level "1"; mgi_id "MGI:103296"; tag "basic"; tag "appris_alternative_2"; havana_gene "OTTMUSG00000061942.1"; havana_transcript "OTTMUST00000151178.1";
chr8	HAVANA	exon	106827566	106827621	0	+	.	gene_id "ENSMUSG00000031902.11"; transcript_id "ENSMUST00000211991.2"; gene_type "protein_coding"; gene_name "Nfatc3"; transcript_type "protein_coding"; transcript_name "Nfatc3-202"; exon_number 7; exon_id "ENSMUSE00000214532.4"; level 2; protein_id "ENSMUSP00000148556.2"; transcript_support_level "1"; mgi_id "MGI:103296"; tag "basic"; tag "appris_alternative_2"; havana_gene "OTTMUSG00000061942.1"; havana_transcript "OTTMUST00000151179.1";
chr8	HAVANA	CDS	106827566	106827621	0	+	2	gene_id "ENSMUSG00000031902.11"; transcript_id "ENSMUST00000211991.2"; gene_type "protein_coding"; gene_name "Nfatc3"; transcript_type "protein_coding"; transcript_name "Nfatc3-202"; exon_number 7; exon_id "ENSMUSE00000214532.4"; level 2; protein_id "ENSMUSP00000148556.2"; transcript_support_level "1"; mgi_id "MGI:103296"; tag "basic"; tag "appris_alternative_2"; havana_gene "OTTMUSG00000061942.1"; havana_transcript "OTTMUST00000151179.1";
chr8	HAVANA	exon	106827566	106827621	0	+	.	gene_id "ENSMUSG00000031902.11"; transcript_id "ENSMUST00000109308.3"; gene_type "protein_coding"; gene_name "Nfatc3"; transcript_type "protein_coding"; transcript_name "Nfatc3-201"; exon_number 7; exon_id "ENSMUSE00000214532.4"; level 2; protein_id "ENSMUSP00000104931.2"; transcript_support_level "1"; mgi_id "MGI:103296"; tag "basic"; tag "Ensembl_canonical"; tag "GENCODE_Primary"; tag "appris_principal_2"; tag "CCDS"; ccdsid "CCDS22628.1"; havana_gene "OTTMUSG00000061942.1"; havana_transcript "OTTMUST00000151181.1";
chr8	HAVANA	CDS	106827566	106827621	0	+	2	gene_id "ENSMUSG00000031902.11"; transcript_id "ENSMUST00000109308.3"; gene_type "protein_coding"; gene_name "Nfatc3"; transcript_type "protein_coding"; transcript_name "Nfatc3-201"; exon_number 7; exon_id "ENSMUSE00000214532.4"; level 2; protein_id "ENSMUSP00000104931.2"; transcript_support_level "1"; mgi_id "MGI:103296"; tag "basic"; tag "Ensembl_canonical"; tag "GENCODE_Primary"; tag "appris_principal_2"; tag "CCDS"; ccdsid "CCDS22628.1"; havana_gene "OTTMUSG00000061942.1"; havana_transcript "OTTMUST00000151181.1";
chr8	ENSEMBL_gcm37	exon	106827566	106827621	0.99702330690918	+	.	gene_id "ENSMUSG00000031902.11"; transcript_id "ENSMUSG00000031902.11_tx_3"; exon_id "chr8_106827566_106827621_+"; exonnum "7"; txlen "4085";
chr8	ENSEMBL_gcm37	exon	106827566	106827621	0.158594775402257	+	.	gene_id "ENSMUSG00000031902.11"; transcript_id "ENSMUSG00000031902.11_tx_4"; exon_id "chr8_106827566_106827621_+"; exonnum "7"; txlen "4056";
chr8	HAVANA	exon	106830657	106830783	0	+	.	gene_id "ENSMUSG00000031902.11"; transcript_id "ENSMUST00000212742.2"; gene_type "protein_coding"; gene_name "Nfatc3"; transcript_type "protein_coding"; transcript_name "Nfatc3-206"; exon_number 8; exon_id "ENSMUSE00000214529.4"; level 2; protein_id "ENSMUSP00000148551.2"; transcript_support_level "1"; mgi_id "MGI:103296"; tag "basic"; tag "appris_alternative_2"; havana_gene "OTTMUSG00000061942.1"; havana_transcript "OTTMUST00000151178.1";
chr8	HAVANA	CDS	106830657	106830783	0	+	0	gene_id "ENSMUSG00000031902.11"; transcript_id "ENSMUST00000212742.2"; gene_type "protein_coding"; gene_name "Nfatc3"; transcript_type "protein_coding"; transcript_name "Nfatc3-206"; exon_number 8; exon_id "ENSMUSE00000214529.4"; level 2; protein_id "ENSMUSP00000148551.2"; transcript_support_level "1"; mgi_id "MGI:103296"; tag "basic"; tag "appris_alternative_2"; havana_gene "OTTMUSG00000061942.1"; havana_transcript "OTTMUST00000151178.1";
chr8	HAVANA	exon	106830657	106830783	0	+	.	gene_id "ENSMUSG00000031902.11"; transcript_id "ENSMUST00000211991.2"; gene_type "protein_coding"; gene_name "Nfatc3"; transcript_type "protein_coding"; transcript_name "Nfatc3-202"; exon_number 8; exon_id "ENSMUSE00000214529.4"; level 2; protein_id "ENSMUSP00000148556.2"; transcript_support_level "1"; mgi_id "MGI:103296"; tag "basic"; tag "appris_alternative_2"; havana_gene "OTTMUSG00000061942.1"; havana_transcript "OTTMUST00000151179.1";
chr8	HAVANA	CDS	106830657	106830783	0	+	0	gene_id "ENSMUSG00000031902.11"; transcript_id "ENSMUST00000211991.2"; gene_type "protein_coding"; gene_name "Nfatc3"; transcript_type "protein_coding"; transcript_name "Nfatc3-202"; exon_number 8; exon_id "ENSMUSE00000214529.4"; level 2; protein_id "ENSMUSP00000148556.2"; transcript_support_level "1"; mgi_id "MGI:103296"; tag "basic"; tag "appris_alternative_2"; havana_gene "OTTMUSG00000061942.1"; havana_transcript "OTTMUST00000151179.1";
chr8	HAVANA	exon	106830657	106830783	0	+	.	gene_id "ENSMUSG00000031902.11"; transcript_id "ENSMUST00000109308.3"; gene_type "protein_coding"; gene_name "Nfatc3"; transcript_type "protein_coding"; transcript_name "Nfatc3-201"; exon_number 8; exon_id "ENSMUSE00000214529.4"; level 2; protein_id "ENSMUSP00000104931.2"; transcript_support_level "1"; mgi_id "MGI:103296"; tag "basic"; tag "Ensembl_canonical"; tag "GENCODE_Primary"; tag "appris_principal_2"; tag "CCDS"; ccdsid "CCDS22628.1"; havana_gene "OTTMUSG00000061942.1"; havana_transcript "OTTMUST00000151181.1";
chr8	HAVANA	CDS	106830657	106830783	0	+	0	gene_id "ENSMUSG00000031902.11"; transcript_id "ENSMUST00000109308.3"; gene_type "protein_coding"; gene_name "Nfatc3"; transcript_type "protein_coding"; transcript_name "Nfatc3-201"; exon_number 8; exon_id "ENSMUSE00000214529.4"; level 2; protein_id "ENSMUSP00000104931.2"; transcript_support_level "1"; mgi_id "MGI:103296"; tag "basic"; tag "Ensembl_canonical"; tag "GENCODE_Primary"; tag "appris_principal_2"; tag "CCDS"; ccdsid "CCDS22628.1"; havana_gene "OTTMUSG00000061942.1"; havana_transcript "OTTMUST00000151181.1";
chr8	ENSEMBL_gcm37	exon	106830657	106830783	0.99702330690918	+	.	gene_id "ENSMUSG00000031902.11"; transcript_id "ENSMUSG00000031902.11_tx_3"; exon_id "chr8_106830657_106830783_+"; exonnum "8"; txlen "4085";
chr8	ENSEMBL_gcm37	exon	106830657	106830783	0.158594775402257	+	.	gene_id "ENSMUSG00000031902.11"; transcript_id "ENSMUSG00000031902.11_tx_4"; exon_id "chr8_106830657_106830783_+"; exonnum "8"; txlen "4056";
chr8	sragcm37_mid	exon	106830896	106830986	0.99702330690918	+	.	gene_id "ENSMUSG00000031902.11"; transcript_id "ENSMUSG00000031902.11_tx_3"; exon_id "chr8_106830896_106830986_+"; exonnum "9"; txlen "4085";
chr8	HAVANA	exon	106834757	106835761	0	+	.	gene_id "ENSMUSG00000031902.11"; transcript_id "ENSMUST00000212742.2"; gene_type "protein_coding"; gene_name "Nfatc3"; transcript_type "protein_coding"; transcript_name "Nfatc3-206"; exon_number 9; exon_id "ENSMUSE00001030831.2"; level 2; protein_id "ENSMUSP00000148551.2"; transcript_support_level "1"; mgi_id "MGI:103296"; tag "basic"; tag "appris_alternative_2"; havana_gene "OTTMUSG00000061942.1"; havana_transcript "OTTMUST00000151178.1";
chr8	HAVANA	CDS	106834757	106835761	0	+	2	gene_id "ENSMUSG00000031902.11"; transcript_id "ENSMUST00000212742.2"; gene_type "protein_coding"; gene_name "Nfatc3"; transcript_type "protein_coding"; transcript_name "Nfatc3-206"; exon_number 9; exon_id "ENSMUSE00001030831.2"; level 2; protein_id "ENSMUSP00000148551.2"; transcript_support_level "1"; mgi_id "MGI:103296"; tag "basic"; tag "appris_alternative_2"; havana_gene "OTTMUSG00000061942.1"; havana_transcript "OTTMUST00000151178.1";
chr8	HAVANA	exon	106834757	106835761	0	+	.	gene_id "ENSMUSG00000031902.11"; transcript_id "ENSMUST00000211991.2"; gene_type "protein_coding"; gene_name "Nfatc3"; transcript_type "protein_coding"; transcript_name "Nfatc3-202"; exon_number 9; exon_id "ENSMUSE00001030831.2"; level 2; protein_id "ENSMUSP00000148556.2"; transcript_support_level "1"; mgi_id "MGI:103296"; tag "basic"; tag "appris_alternative_2"; havana_gene "OTTMUSG00000061942.1"; havana_transcript "OTTMUST00000151179.1";
chr8	HAVANA	CDS	106834757	106835761	0	+	2	gene_id "ENSMUSG00000031902.11"; transcript_id "ENSMUST00000211991.2"; gene_type "protein_coding"; gene_name "Nfatc3"; transcript_type "protein_coding"; transcript_name "Nfatc3-202"; exon_number 9; exon_id "ENSMUSE00001030831.2"; level 2; protein_id "ENSMUSP00000148556.2"; transcript_support_level "1"; mgi_id "MGI:103296"; tag "basic"; tag "appris_alternative_2"; havana_gene "OTTMUSG00000061942.1"; havana_transcript "OTTMUST00000151179.1";
chr8	HAVANA	exon	106834757	106835761	0	+	.	gene_id "ENSMUSG00000031902.11"; transcript_id "ENSMUST00000109308.3"; gene_type "protein_coding"; gene_name "Nfatc3"; transcript_type "protein_coding"; transcript_name "Nfatc3-201"; exon_number 9; exon_id "ENSMUSE00001030831.2"; level 2; protein_id "ENSMUSP00000104931.2"; transcript_support_level "1"; mgi_id "MGI:103296"; tag "basic"; tag "Ensembl_canonical"; tag "GENCODE_Primary"; tag "appris_principal_2"; tag "CCDS"; ccdsid "CCDS22628.1"; havana_gene "OTTMUSG00000061942.1"; havana_transcript "OTTMUST00000151181.1";
chr8	HAVANA	CDS	106834757	106835761	0	+	2	gene_id "ENSMUSG00000031902.11"; transcript_id "ENSMUST00000109308.3"; gene_type "protein_coding"; gene_name "Nfatc3"; transcript_type "protein_coding"; transcript_name "Nfatc3-201"; exon_number 9; exon_id "ENSMUSE00001030831.2"; level 2; protein_id "ENSMUSP00000104931.2"; transcript_support_level "1"; mgi_id "MGI:103296"; tag "basic"; tag "Ensembl_canonical"; tag "GENCODE_Primary"; tag "appris_principal_2"; tag "CCDS"; ccdsid "CCDS22628.1"; havana_gene "OTTMUSG00000061942.1"; havana_transcript "OTTMUST00000151181.1";
chr8	ENSEMBL_gcm37	exon	106834757	106835761	0.99702330690918	+	.	gene_id "ENSMUSG00000031902.11"; transcript_id "ENSMUSG00000031902.11_tx_3"; exon_id "chr8_106834757_106835761_+"; exonnum "10"; txlen "4085";
chr8	ENSEMBL_gcm37	exon	106834757	106835761	0.158594775402257	+	.	gene_id "ENSMUSG00000031902.11"; transcript_id "ENSMUSG00000031902.11_tx_4"; exon_id "chr8_106834757_106835761_+"; exonnum "9"; txlen "4056";
chr8	sragcm37_mid	exon	106843009	106843070	0.158594775402257	+	.	gene_id "ENSMUSG00000031902.11"; transcript_id "ENSMUSG00000031902.11_tx_4"; exon_id "chr8_106843009_106843070_+"; exonnum "10"; txlen "4056";
chr8	HAVANA	CDS	106845954	106846051	0	+	2	gene_id "ENSMUSG00000031902.11"; transcript_id "ENSMUST00000211991.2"; gene_type "protein_coding"; gene_name "Nfatc3"; transcript_type "protein_coding"; transcript_name "Nfatc3-202"; exon_number 10; exon_id "ENSMUSE00001393714.2"; level 2; protein_id "ENSMUSP00000148556.2"; transcript_support_level "1"; mgi_id "MGI:103296"; tag "basic"; tag "appris_alternative_2"; havana_gene "OTTMUSG00000061942.1"; havana_transcript "OTTMUST00000151179.1";
chr8	HAVANA	exon	106845954	106846057	0	+	.	gene_id "ENSMUSG00000031902.11"; transcript_id "ENSMUST00000211991.2"; gene_type "protein_coding"; gene_name "Nfatc3"; transcript_type "protein_coding"; transcript_name "Nfatc3-202"; exon_number 10; exon_id "ENSMUSE00001393714.2"; level 2; protein_id "ENSMUSP00000148556.2"; transcript_support_level "1"; mgi_id "MGI:103296"; tag "basic"; tag "appris_alternative_2"; havana_gene "OTTMUSG00000061942.1"; havana_transcript "OTTMUST00000151179.1";
chr8	ENSEMBL_gcm37	exon	106845954	106846057	0.99702330690918	+	.	gene_id "ENSMUSG00000031902.11"; transcript_id "ENSMUSG00000031902.11_tx_3"; exon_id "chr8_106845954_106846057_+"; exonnum "11"; txlen "4085";
chr8	ENSEMBL_gcm37	exon	106845954	106846057	0.158594775402257	+	.	gene_id "ENSMUSG00000031902.11"; transcript_id "ENSMUSG00000031902.11_tx_4"; exon_id "chr8_106845954_106846057_+"; exonnum "11"; txlen "4056";
chr8	HAVANA	stop_codon	106846052	106846054	0	+	0	gene_id "ENSMUSG00000031902.11"; transcript_id "ENSMUST00000211991.2"; gene_type "protein_coding"; gene_name "Nfatc3"; transcript_type "protein_coding"; transcript_name "Nfatc3-202"; exon_number 10; exon_id "ENSMUSE00001393714.2"; level 2; protein_id "ENSMUSP00000148556.2"; transcript_support_level "1"; mgi_id "MGI:103296"; tag "basic"; tag "appris_alternative_2"; havana_gene "OTTMUSG00000061942.1"; havana_transcript "OTTMUST00000151179.1";
chr8	HAVANA	UTR	106846052	106846057	0	+	.	gene_id "ENSMUSG00000031902.11"; transcript_id "ENSMUST00000211991.2"; gene_type "protein_coding"; gene_name "Nfatc3"; transcript_type "protein_coding"; transcript_name "Nfatc3-202"; exon_number 10; exon_id "ENSMUSE00001393714.2"; level 2; protein_id "ENSMUSP00000148556.2"; transcript_support_level "1"; mgi_id "MGI:103296"; tag "basic"; tag "appris_alternative_2"; havana_gene "OTTMUSG00000061942.1"; havana_transcript "OTTMUST00000151179.1";
chr8	HAVANA	CDS	106854550	106854671	0	+	2	gene_id "ENSMUSG00000031902.11"; transcript_id "ENSMUST00000212742.2"; gene_type "protein_coding"; gene_name "Nfatc3"; transcript_type "protein_coding"; transcript_name "Nfatc3-206"; exon_number 10; exon_id "ENSMUSE00001389619.2"; level 2; protein_id "ENSMUSP00000148551.2"; transcript_support_level "1"; mgi_id "MGI:103296"; tag "basic"; tag "appris_alternative_2"; havana_gene "OTTMUSG00000061942.1"; havana_transcript "OTTMUST00000151178.1";
chr8	HAVANA	CDS	106854550	106854671	0	+	2	gene_id "ENSMUSG00000031902.11"; transcript_id "ENSMUST00000109308.3"; gene_type "protein_coding"; gene_name "Nfatc3"; transcript_type "protein_coding"; transcript_name "Nfatc3-201"; exon_number 10; exon_id "ENSMUSE00001015736.2"; level 2; protein_id "ENSMUSP00000104931.2"; transcript_support_level "1"; mgi_id "MGI:103296"; tag "basic"; tag "Ensembl_canonical"; tag "GENCODE_Primary"; tag "appris_principal_2"; tag "CCDS"; ccdsid "CCDS22628.1"; havana_gene "OTTMUSG00000061942.1"; havana_transcript "OTTMUST00000151181.1";
chr8	HAVANA	exon	106854550	106854674	0	+	.	gene_id "ENSMUSG00000031902.11"; transcript_id "ENSMUST00000212742.2"; gene_type "protein_coding"; gene_name "Nfatc3"; transcript_type "protein_coding"; transcript_name "Nfatc3-206"; exon_number 10; exon_id "ENSMUSE00001389619.2"; level 2; protein_id "ENSMUSP00000148551.2"; transcript_support_level "1"; mgi_id "MGI:103296"; tag "basic"; tag "appris_alternative_2"; havana_gene "OTTMUSG00000061942.1"; havana_transcript "OTTMUST00000151178.1";
chr8	HAVANA	exon	106854550	106855075	0	+	.	gene_id "ENSMUSG00000031902.11"; transcript_id "ENSMUST00000211991.2"; gene_type "protein_coding"; gene_name "Nfatc3"; transcript_type "protein_coding"; transcript_name "Nfatc3-202"; exon_number 11; exon_id "ENSMUSE00001391601.2"; level 2; protein_id "ENSMUSP00000148556.2"; transcript_support_level "1"; mgi_id "MGI:103296"; tag "basic"; tag "appris_alternative_2"; havana_gene "OTTMUSG00000061942.1"; havana_transcript "OTTMUST00000151179.1";
chr8	HAVANA	UTR	106854550	106855075	0	+	.	gene_id "ENSMUSG00000031902.11"; transcript_id "ENSMUST00000211991.2"; gene_type "protein_coding"; gene_name "Nfatc3"; transcript_type "protein_coding"; transcript_name "Nfatc3-202"; exon_number 11; exon_id "ENSMUSE00001391601.2"; level 2; protein_id "ENSMUSP00000148556.2"; transcript_support_level "1"; mgi_id "MGI:103296"; tag "basic"; tag "appris_alternative_2"; havana_gene "OTTMUSG00000061942.1"; havana_transcript "OTTMUST00000151179.1";
chr8	ENSEMBL_gcm37	exon	106854550	106855075	0.99702330690918	+	.	gene_id "ENSMUSG00000031902.11"; transcript_id "ENSMUSG00000031902.11_tx_3"; exon_id "chr8_106854550_106855075_+"; exonnum "12"; txlen "4085";
chr8	ENSEMBL_gcm37	exon	106854550	106855075	0.158594775402257	+	.	gene_id "ENSMUSG00000031902.11"; transcript_id "ENSMUSG00000031902.11_tx_4"; exon_id "chr8_106854550_106855075_+"; exonnum "12"; txlen "4056";
chr8	HAVANA	exon	106854550	106857169	0	+	.	gene_id "ENSMUSG00000031902.11"; transcript_id "ENSMUST00000109308.3"; gene_type "protein_coding"; gene_name "Nfatc3"; transcript_type "protein_coding"; transcript_name "Nfatc3-201"; exon_number 10; exon_id "ENSMUSE00001015736.2"; level 2; protein_id "ENSMUSP00000104931.2"; transcript_support_level "1"; mgi_id "MGI:103296"; tag "basic"; tag "Ensembl_canonical"; tag "GENCODE_Primary"; tag "appris_principal_2"; tag "CCDS"; ccdsid "CCDS22628.1"; havana_gene "OTTMUSG00000061942.1"; havana_transcript "OTTMUST00000151181.1";
chr8	HAVANA	stop_codon	106854672	106854674	0	+	0	gene_id "ENSMUSG00000031902.11"; transcript_id "ENSMUST00000212742.2"; gene_type "protein_coding"; gene_name "Nfatc3"; transcript_type "protein_coding"; transcript_name "Nfatc3-206"; exon_number 10; exon_id "ENSMUSE00001389619.2"; level 2; protein_id "ENSMUSP00000148551.2"; transcript_support_level "1"; mgi_id "MGI:103296"; tag "basic"; tag "appris_alternative_2"; havana_gene "OTTMUSG00000061942.1"; havana_transcript "OTTMUST00000151178.1";
chr8	HAVANA	UTR	106854672	106854674	0	+	.	gene_id "ENSMUSG00000031902.11"; transcript_id "ENSMUST00000212742.2"; gene_type "protein_coding"; gene_name "Nfatc3"; transcript_type "protein_coding"; transcript_name "Nfatc3-206"; exon_number 10; exon_id "ENSMUSE00001389619.2"; level 2; protein_id "ENSMUSP00000148551.2"; transcript_support_level "1"; mgi_id "MGI:103296"; tag "basic"; tag "appris_alternative_2"; havana_gene "OTTMUSG00000061942.1"; havana_transcript "OTTMUST00000151178.1";
chr8	HAVANA	stop_codon	106854672	106854674	0	+	0	gene_id "ENSMUSG00000031902.11"; transcript_id "ENSMUST00000109308.3"; gene_type "protein_coding"; gene_name "Nfatc3"; transcript_type "protein_coding"; transcript_name "Nfatc3-201"; exon_number 10; exon_id "ENSMUSE00001015736.2"; level 2; protein_id "ENSMUSP00000104931.2"; transcript_support_level "1"; mgi_id "MGI:103296"; tag "basic"; tag "Ensembl_canonical"; tag "GENCODE_Primary"; tag "appris_principal_2"; tag "CCDS"; ccdsid "CCDS22628.1"; havana_gene "OTTMUSG00000061942.1"; havana_transcript "OTTMUST00000151181.1";
chr8	HAVANA	UTR	106854672	106857169	0	+	.	gene_id "ENSMUSG00000031902.11"; transcript_id "ENSMUST00000109308.3"; gene_type "protein_coding"; gene_name "Nfatc3"; transcript_type "protein_coding"; transcript_name "Nfatc3-201"; exon_number 10; exon_id "ENSMUSE00001015736.2"; level 2; protein_id "ENSMUSP00000104931.2"; transcript_support_level "1"; mgi_id "MGI:103296"; tag "basic"; tag "Ensembl_canonical"; tag "GENCODE_Primary"; tag "appris_principal_2"; tag "CCDS"; ccdsid "CCDS22628.1"; havana_gene "OTTMUSG00000061942.1"; havana_transcript "OTTMUST00000151181.1";
chr8	HAVANA	exon	106862013	106862364	0	+	.	gene_id "ENSMUSG00000086390.10"; transcript_id "ENSMUST00000244503.1"; gene_type "lncRNA"; gene_name "1810019D21Rik"; transcript_type "lncRNA"; transcript_name "1810019D21Rik-217"; exon_number 1; exon_id "ENSMUSE00001486958.1"; level 2; mgi_id "MGI:1917021"; tag "TAGENE"; havana_gene "OTTMUSG00000029954.1";
chr8	HAVANA	transcript	106862013	106865355	0	+	.	gene_id "ENSMUSG00000086390.10"; transcript_id "ENSMUST00000244503.1"; gene_type "lncRNA"; gene_name "1810019D21Rik"; transcript_type "lncRNA"; transcript_name "1810019D21Rik-217"; level 2; mgi_id "MGI:1917021"; tag "TAGENE"; havana_gene "OTTMUSG00000029954.1";
chr8	HAVANA	gene	106862013	106865758	0	+	.	gene_id "ENSMUSG00000086390.10"; gene_type "lncRNA"; gene_name "1810019D21Rik"; level 2; mgi_id "MGI:1917021"; havana_gene "OTTMUSG00000029954.1";
chr8	HAVANA	exon	106862032	106862364	0	+	.	gene_id "ENSMUSG00000086390.10"; transcript_id "ENSMUST00000137995.10"; gene_type "lncRNA"; gene_name "1810019D21Rik"; transcript_type "lncRNA"; transcript_name "1810019D21Rik-201"; exon_number 1; exon_id "ENSMUSE00001740766.1"; level 2; transcript_support_level "5"; mgi_id "MGI:1917021"; tag "TAGENE"; havana_gene "OTTMUSG00000029954.1"; havana_transcript "OTTMUST00000074292.1";
chr8	HAVANA	transcript	106862032	106865356	0	+	.	gene_id "ENSMUSG00000086390.10"; transcript_id "ENSMUST00000137995.10"; gene_type "lncRNA"; gene_name "1810019D21Rik"; transcript_type "lncRNA"; transcript_name "1810019D21Rik-201"; level 2; transcript_support_level "5"; mgi_id "MGI:1917021"; tag "TAGENE"; havana_gene "OTTMUSG00000029954.1"; havana_transcript "OTTMUST00000074292.1";
chr8	HAVANA	exon	106862039	106862253	0	+	.	gene_id "ENSMUSG00000086390.10"; transcript_id "ENSMUST00000242005.2"; gene_type "lncRNA"; gene_name "1810019D21Rik"; transcript_type "lncRNA"; transcript_name "1810019D21Rik-208"; exon_number 1; exon_id "ENSMUSE00001740758.1"; level 2; mgi_id "MGI:1917021"; tag "TAGENE"; havana_gene "OTTMUSG00000029954.1";
chr8	HAVANA	exon	106862039	106862364	0	+	.	gene_id "ENSMUSG00000086390.10"; transcript_id "ENSMUST00000245877.2"; gene_type "lncRNA"; gene_name "1810019D21Rik"; transcript_type "lncRNA"; transcript_name "1810019D21Rik-227"; exon_number 1; exon_id "ENSMUSE00001740781.1"; level 2; mgi_id "MGI:1917021"; tag "TAGENE"; havana_gene "OTTMUSG00000029954.1";
chr8	HAVANA	transcript	106862039	106865355	0	+	.	gene_id "ENSMUSG00000086390.10"; transcript_id "ENSMUST00000242005.2"; gene_type "lncRNA"; gene_name "1810019D21Rik"; transcript_type "lncRNA"; transcript_name "1810019D21Rik-208"; level 2; mgi_id "MGI:1917021"; tag "TAGENE"; havana_gene "OTTMUSG00000029954.1";
chr8	HAVANA	transcript	106862039	106865357	0	+	.	gene_id "ENSMUSG00000086390.10"; transcript_id "ENSMUST00000245877.2"; gene_type "lncRNA"; gene_name "1810019D21Rik"; transcript_type "lncRNA"; transcript_name "1810019D21Rik-227"; level 2; mgi_id "MGI:1917021"; tag "TAGENE"; havana_gene "OTTMUSG00000029954.1";
chr8	HAVANA	exon	106862067	106862253	0	+	.	gene_id "ENSMUSG00000086390.10"; transcript_id "ENSMUST00000140509.3"; gene_type "lncRNA"; gene_name "1810019D21Rik"; transcript_type "lncRNA"; transcript_name "1810019D21Rik-202"; exon_number 1; exon_id "ENSMUSE00001485030.1"; level 2; transcript_support_level "3"; mgi_id "MGI:1917021"; tag "TAGENE"; havana_gene "OTTMUSG00000029954.1"; havana_transcript "OTTMUST00000074291.1";
chr8	HAVANA	transcript	106862067	106865355	0	+	.	gene_id "ENSMUSG00000086390.10"; transcript_id "ENSMUST00000140509.3"; gene_type "lncRNA"; gene_name "1810019D21Rik"; transcript_type "lncRNA"; transcript_name "1810019D21Rik-202"; level 2; transcript_support_level "3"; mgi_id "MGI:1917021"; tag "TAGENE"; havana_gene "OTTMUSG00000029954.1"; havana_transcript "OTTMUST00000074291.1";
chr8	HAVANA	exon	106862085	106862364	0	+	.	gene_id "ENSMUSG00000086390.10"; transcript_id "ENSMUST00000244965.2"; gene_type "lncRNA"; gene_name "1810019D21Rik"; transcript_type "lncRNA"; transcript_name "1810019D21Rik-221"; exon_number 1; exon_id "ENSMUSE00001484958.1"; level 2; mgi_id "MGI:1917021"; tag "TAGENE"; havana_gene "OTTMUSG00000029954.1";
chr8	HAVANA	transcript	106862085	106865358	0	+	.	gene_id "ENSMUSG00000086390.10"; transcript_id "ENSMUST00000244965.2"; gene_type "lncRNA"; gene_name "1810019D21Rik"; transcript_type "lncRNA"; transcript_name "1810019D21Rik-221"; level 2; mgi_id "MGI:1917021"; tag "TAGENE"; havana_gene "OTTMUSG00000029954.1";
chr8	HAVANA	exon	106862097	106862364	0	+	.	gene_id "ENSMUSG00000086390.10"; transcript_id "ENSMUST00000376565.1"; gene_type "lncRNA"; gene_name "1810019D21Rik"; transcript_type "lncRNA"; transcript_name "1810019D21Rik-233"; exon_number 1; exon_id "ENSMUSE00001740745.1"; level 2; mgi_id "MGI:1917021"; tag "TAGENE"; havana_gene "OTTMUSG00000029954.1";
chr8	HAVANA	transcript	106862097	106865355	0	+	.	gene_id "ENSMUSG00000086390.10"; transcript_id "ENSMUST00000376565.1"; gene_type "lncRNA"; gene_name "1810019D21Rik"; transcript_type "lncRNA"; transcript_name "1810019D21Rik-233"; level 2; mgi_id "MGI:1917021"; tag "TAGENE"; havana_gene "OTTMUSG00000029954.1";
chr8	HAVANA	exon	106862101	106862364	0	+	.	gene_id "ENSMUSG00000086390.10"; transcript_id "ENSMUST00000245665.2"; gene_type "lncRNA"; gene_name "1810019D21Rik"; transcript_type "lncRNA"; transcript_name "1810019D21Rik-223"; exon_number 1; exon_id "ENSMUSE00001486435.1"; level 2; mgi_id "MGI:1917021"; tag "TAGENE"; havana_gene "OTTMUSG00000029954.1";
chr8	HAVANA	transcript	106862101	106865355	0	+	.	gene_id "ENSMUSG00000086390.10"; transcript_id "ENSMUST00000245665.2"; gene_type "lncRNA"; gene_name "1810019D21Rik"; transcript_type "lncRNA"; transcript_name "1810019D21Rik-223"; level 2; mgi_id "MGI:1917021"; tag "TAGENE"; havana_gene "OTTMUSG00000029954.1";
chr8	HAVANA	exon	106862103	106862364	0	+	.	gene_id "ENSMUSG00000086390.10"; transcript_id "ENSMUST00000241443.2"; gene_type "lncRNA"; gene_name "1810019D21Rik"; transcript_type "lncRNA"; transcript_name "1810019D21Rik-207"; exon_number 1; exon_id "ENSMUSE00001740757.1"; level 2; mgi_id "MGI:1917021"; tag "TAGENE"; havana_gene "OTTMUSG00000029954.1";
chr8	HAVANA	transcript	106862103	106865355	0	+	.	gene_id "ENSMUSG00000086390.10"; transcript_id "ENSMUST00000241443.2"; gene_type "lncRNA"; gene_name "1810019D21Rik"; transcript_type "lncRNA"; transcript_name "1810019D21Rik-207"; level 2; mgi_id "MGI:1917021"; tag "TAGENE"; havana_gene "OTTMUSG00000029954.1";
chr8	HAVANA	exon	106862104	106862253	0	+	.	gene_id "ENSMUSG00000086390.10"; transcript_id "ENSMUST00000242162.2"; gene_type "lncRNA"; gene_name "1810019D21Rik"; transcript_type "lncRNA"; transcript_name "1810019D21Rik-209"; exon_number 1; exon_id "ENSMUSE00001740775.1"; level 2; mgi_id "MGI:1917021"; tag "TAGENE"; havana_gene "OTTMUSG00000029954.1";
chr8	HAVANA	exon	106862104	106862364	0	+	.	gene_id "ENSMUSG00000086390.10"; transcript_id "ENSMUST00000244336.2"; gene_type "lncRNA"; gene_name "1810019D21Rik"; transcript_type "lncRNA"; transcript_name "1810019D21Rik-216"; exon_number 1; exon_id "ENSMUSE00001740767.1"; level 2; mgi_id "MGI:1917021"; tag "TAGENE"; havana_gene "OTTMUSG00000029954.1";
chr8	HAVANA	exon	106862104	106862364	0	+	.	gene_id "ENSMUSG00000086390.10"; transcript_id "ENSMUST00000245759.2"; gene_type "lncRNA"; gene_name "1810019D21Rik"; transcript_type "lncRNA"; transcript_name "1810019D21Rik-225"; exon_number 1; exon_id "ENSMUSE00001740767.1"; level 2; mgi_id "MGI:1917021"; tag "TAGENE"; havana_gene "OTTMUSG00000029954.1";
chr8	HAVANA	exon	106862104	106862364	0	+	.	gene_id "ENSMUSG00000086390.10"; transcript_id "ENSMUST00000246070.1"; gene_type "lncRNA"; gene_name "1810019D21Rik"; transcript_type "lncRNA"; transcript_name "1810019D21Rik-229"; exon_number 1; exon_id "ENSMUSE00001740767.1"; level 2; mgi_id "MGI:1917021"; tag "TAGENE"; havana_gene "OTTMUSG00000029954.1";
chr8	HAVANA	exon	106862104	106862364	0	+	.	gene_id "ENSMUSG00000086390.10"; transcript_id "ENSMUST00000376566.1"; gene_type "lncRNA"; gene_name "1810019D21Rik"; transcript_type "lncRNA"; transcript_name "1810019D21Rik-234"; exon_number 1; exon_id "ENSMUSE00001740767.1"; level 2; mgi_id "MGI:1917021"; tag "TAGENE"; havana_gene "OTTMUSG00000029954.1";
chr8	HAVANA	exon	106862104	106862364	0	+	.	gene_id "ENSMUSG00000086390.10"; transcript_id "ENSMUST00000376567.1"; gene_type "lncRNA"; gene_name "1810019D21Rik"; transcript_type "lncRNA"; transcript_name "1810019D21Rik-235"; exon_number 1; exon_id "ENSMUSE00001740767.1"; level 2; mgi_id "MGI:1917021"; tag "TAGENE"; havana_gene "OTTMUSG00000029954.1";
chr8	HAVANA	exon	106862104	106862364	0	+	.	gene_id "ENSMUSG00000086390.10"; transcript_id "ENSMUST00000376568.1"; gene_type "lncRNA"; gene_name "1810019D21Rik"; transcript_type "lncRNA"; transcript_name "1810019D21Rik-236"; exon_number 1; exon_id "ENSMUSE00001740767.1"; level 2; mgi_id "MGI:1917021"; tag "TAGENE"; havana_gene "OTTMUSG00000029954.1";
chr8	HAVANA	exon	106862104	106862364	0	+	.	gene_id "ENSMUSG00000086390.10"; transcript_id "ENSMUST00000376569.1"; gene_type "lncRNA"; gene_name "1810019D21Rik"; transcript_type "lncRNA"; transcript_name "1810019D21Rik-237"; exon_number 1; exon_id "ENSMUSE00001740767.1"; level 2; mgi_id "MGI:1917021"; tag "TAGENE"; havana_gene "OTTMUSG00000029954.1";
chr8	HAVANA	exon	106862104	106862364	0	+	.	gene_id "ENSMUSG00000086390.10"; transcript_id "ENSMUST00000244959.2"; gene_type "lncRNA"; gene_name "1810019D21Rik"; transcript_type "lncRNA"; transcript_name "1810019D21Rik-220"; exon_number 1; exon_id "ENSMUSE00001740767.1"; level 2; mgi_id "MGI:1917021"; tag "basic"; tag "TAGENE"; havana_gene "OTTMUSG00000029954.1";
chr8	HAVANA	transcript	106862104	106865355	0	+	.	gene_id "ENSMUSG00000086390.10"; transcript_id "ENSMUST00000242162.2"; gene_type "lncRNA"; gene_name "1810019D21Rik"; transcript_type "lncRNA"; transcript_name "1810019D21Rik-209"; level 2; mgi_id "MGI:1917021"; tag "TAGENE"; havana_gene "OTTMUSG00000029954.1";
chr8	HAVANA	transcript	106862104	106865355	0	+	.	gene_id "ENSMUSG00000086390.10"; transcript_id "ENSMUST00000244336.2"; gene_type "lncRNA"; gene_name "1810019D21Rik"; transcript_type "lncRNA"; transcript_name "1810019D21Rik-216"; level 2; mgi_id "MGI:1917021"; tag "TAGENE"; havana_gene "OTTMUSG00000029954.1";
chr8	HAVANA	transcript	106862104	106865355	0	+	.	gene_id "ENSMUSG00000086390.10"; transcript_id "ENSMUST00000245759.2"; gene_type "lncRNA"; gene_name "1810019D21Rik"; transcript_type "lncRNA"; transcript_name "1810019D21Rik-225"; level 2; mgi_id "MGI:1917021"; tag "TAGENE"; havana_gene "OTTMUSG00000029954.1";
chr8	HAVANA	transcript	106862104	106865355	0	+	.	gene_id "ENSMUSG00000086390.10"; transcript_id "ENSMUST00000246070.1"; gene_type "lncRNA"; gene_name "1810019D21Rik"; transcript_type "lncRNA"; transcript_name "1810019D21Rik-229"; level 2; mgi_id "MGI:1917021"; tag "TAGENE"; havana_gene "OTTMUSG00000029954.1";
chr8	HAVANA	transcript	106862104	106865355	0	+	.	gene_id "ENSMUSG00000086390.10"; transcript_id "ENSMUST00000376566.1"; gene_type "lncRNA"; gene_name "1810019D21Rik"; transcript_type "lncRNA"; transcript_name "1810019D21Rik-234"; level 2; mgi_id "MGI:1917021"; tag "TAGENE"; havana_gene "OTTMUSG00000029954.1";
chr8	HAVANA	transcript	106862104	106865355	0	+	.	gene_id "ENSMUSG00000086390.10"; transcript_id "ENSMUST00000376567.1"; gene_type "lncRNA"; gene_name "1810019D21Rik"; transcript_type "lncRNA"; transcript_name "1810019D21Rik-235"; level 2; mgi_id "MGI:1917021"; tag "TAGENE"; havana_gene "OTTMUSG00000029954.1";
chr8	HAVANA	transcript	106862104	106865355	0	+	.	gene_id "ENSMUSG00000086390.10"; transcript_id "ENSMUST00000376568.1"; gene_type "lncRNA"; gene_name "1810019D21Rik"; transcript_type "lncRNA"; transcript_name "1810019D21Rik-236"; level 2; mgi_id "MGI:1917021"; tag "TAGENE"; havana_gene "OTTMUSG00000029954.1";
chr8	HAVANA	transcript	106862104	106865355	0	+	.	gene_id "ENSMUSG00000086390.10"; transcript_id "ENSMUST00000376569.1"; gene_type "lncRNA"; gene_name "1810019D21Rik"; transcript_type "lncRNA"; transcript_name "1810019D21Rik-237"; level 2; mgi_id "MGI:1917021"; tag "TAGENE"; havana_gene "OTTMUSG00000029954.1";
chr8	HAVANA	transcript	106862104	106865359	0	+	.	gene_id "ENSMUSG00000086390.10"; transcript_id "ENSMUST00000244959.2"; gene_type "lncRNA"; gene_name "1810019D21Rik"; transcript_type "lncRNA"; transcript_name "1810019D21Rik-220"; level 2; mgi_id "MGI:1917021"; tag "basic"; tag "TAGENE"; havana_gene "OTTMUSG00000029954.1";
chr8	HAVANA	transcript	106862104	106865758	0	+	.	gene_id "ENSMUSG00000086390.10"; transcript_id "ENSMUST00000244690.2"; gene_type "lncRNA"; gene_name "1810019D21Rik"; transcript_type "lncRNA"; transcript_name "1810019D21Rik-218"; level 2; mgi_id "MGI:1917021"; tag "Ensembl_canonical"; tag "GENCODE_Primary"; tag "TAGENE"; havana_gene "OTTMUSG00000029954.1";
chr8	HAVANA	exon	106862104	106865758	0	+	.	gene_id "ENSMUSG00000086390.10"; transcript_id "ENSMUST00000244690.2"; gene_type "lncRNA"; gene_name "1810019D21Rik"; transcript_type "lncRNA"; transcript_name "1810019D21Rik-218"; exon_number 1; exon_id "ENSMUSE00001740750.1"; level 2; mgi_id "MGI:1917021"; tag "Ensembl_canonical"; tag "GENCODE_Primary"; tag "TAGENE"; havana_gene "OTTMUSG00000029954.1";
chr8	HAVANA	exon	106862106	106862253	0	+	.	gene_id "ENSMUSG00000086390.10"; transcript_id "ENSMUST00000244227.2"; gene_type "lncRNA"; gene_name "1810019D21Rik"; transcript_type "lncRNA"; transcript_name "1810019D21Rik-215"; exon_number 1; exon_id "ENSMUSE00001740755.1"; level 2; mgi_id "MGI:1917021"; tag "TAGENE"; havana_gene "OTTMUSG00000029954.1";
chr8	HAVANA	exon	106862106	106862364	0	+	.	gene_id "ENSMUSG00000086390.10"; transcript_id "ENSMUST00000376570.1"; gene_type "lncRNA"; gene_name "1810019D21Rik"; transcript_type "lncRNA"; transcript_name "1810019D21Rik-238"; exon_number 1; exon_id "ENSMUSE00001740795.1"; level 2; mgi_id "MGI:1917021"; tag "TAGENE"; havana_gene "OTTMUSG00000029954.1";
chr8	HAVANA	exon	106862106	106862364	0	+	.	gene_id "ENSMUSG00000086390.10"; transcript_id "ENSMUST00000376571.1"; gene_type "lncRNA"; gene_name "1810019D21Rik"; transcript_type "lncRNA"; transcript_name "1810019D21Rik-239"; exon_number 1; exon_id "ENSMUSE00001740795.1"; level 2; mgi_id "MGI:1917021"; tag "TAGENE"; havana_gene "OTTMUSG00000029954.1";
chr8	HAVANA	transcript	106862106	106865355	0	+	.	gene_id "ENSMUSG00000086390.10"; transcript_id "ENSMUST00000376570.1"; gene_type "lncRNA"; gene_name "1810019D21Rik"; transcript_type "lncRNA"; transcript_name "1810019D21Rik-238"; level 2; mgi_id "MGI:1917021"; tag "TAGENE"; havana_gene "OTTMUSG00000029954.1";
chr8	HAVANA	transcript	106862106	106865355	0	+	.	gene_id "ENSMUSG00000086390.10"; transcript_id "ENSMUST00000376571.1"; gene_type "lncRNA"; gene_name "1810019D21Rik"; transcript_type "lncRNA"; transcript_name "1810019D21Rik-239"; level 2; mgi_id "MGI:1917021"; tag "TAGENE"; havana_gene "OTTMUSG00000029954.1";
chr8	HAVANA	transcript	106862106	106865356	0	+	.	gene_id "ENSMUSG00000086390.10"; transcript_id "ENSMUST00000244227.2"; gene_type "lncRNA"; gene_name "1810019D21Rik"; transcript_type "lncRNA"; transcript_name "1810019D21Rik-215"; level 2; mgi_id "MGI:1917021"; tag "TAGENE"; havana_gene "OTTMUSG00000029954.1";
chr8	HAVANA	exon	106862120	106862253	0	+	.	gene_id "ENSMUSG00000086390.10"; transcript_id "ENSMUST00000241287.2"; gene_type "lncRNA"; gene_name "1810019D21Rik"; transcript_type "lncRNA"; transcript_name "1810019D21Rik-206"; exon_number 1; exon_id "ENSMUSE00001740790.1"; level 2; mgi_id "MGI:1917021"; tag "TAGENE"; havana_gene "OTTMUSG00000029954.1";
chr8	HAVANA	transcript	106862120	106865355	0	+	.	gene_id "ENSMUSG00000086390.10"; transcript_id "ENSMUST00000241287.2"; gene_type "lncRNA"; gene_name "1810019D21Rik"; transcript_type "lncRNA"; transcript_name "1810019D21Rik-206"; level 2; mgi_id "MGI:1917021"; tag "TAGENE"; havana_gene "OTTMUSG00000029954.1";
chr8	HAVANA	exon	106862124	106862364	0	+	.	gene_id "ENSMUSG00000086390.10"; transcript_id "ENSMUST00000244819.1"; gene_type "lncRNA"; gene_name "1810019D21Rik"; transcript_type "lncRNA"; transcript_name "1810019D21Rik-219"; exon_number 1; exon_id "ENSMUSE00001484521.1"; level 2; mgi_id "MGI:1917021"; tag "TAGENE"; havana_gene "OTTMUSG00000029954.1";
chr8	HAVANA	exon	106862124	106862364	0	+	.	gene_id "ENSMUSG00000086390.10"; transcript_id "ENSMUST00000245818.2"; gene_type "lncRNA"; gene_name "1810019D21Rik"; transcript_type "lncRNA"; transcript_name "1810019D21Rik-226"; exon_number 1; exon_id "ENSMUSE00001484521.1"; level 2; mgi_id "MGI:1917021"; tag "TAGENE"; havana_gene "OTTMUSG00000029954.1";
chr8	HAVANA	exon	106862124	106862364	0	+	.	gene_id "ENSMUSG00000086390.10"; transcript_id "ENSMUST00000376572.1"; gene_type "lncRNA"; gene_name "1810019D21Rik"; transcript_type "lncRNA"; transcript_name "1810019D21Rik-240"; exon_number 1; exon_id "ENSMUSE00001484521.1"; level 2; mgi_id "MGI:1917021"; tag "TAGENE"; havana_gene "OTTMUSG00000029954.1";
chr8	HAVANA	exon	106862124	106863320	0	+	.	gene_id "ENSMUSG00000086390.10"; transcript_id "ENSMUST00000376573.1"; gene_type "lncRNA"; gene_name "1810019D21Rik"; transcript_type "lncRNA"; transcript_name "1810019D21Rik-241"; exon_number 1; exon_id "ENSMUSE00001740746.1"; level 2; mgi_id "MGI:1917021"; tag "TAGENE"; havana_gene "OTTMUSG00000029954.1";
chr8	HAVANA	exon	106862124	106863982	0	+	.	gene_id "ENSMUSG00000086390.10"; transcript_id "ENSMUST00000246394.1"; gene_type "lncRNA"; gene_name "1810019D21Rik"; transcript_type "lncRNA"; transcript_name "1810019D21Rik-232"; exon_number 1; exon_id "ENSMUSE00001488127.1"; level 2; mgi_id "MGI:1917021"; tag "TAGENE"; havana_gene "OTTMUSG00000029954.1";
chr8	HAVANA	transcript	106862124	106865355	0	+	.	gene_id "ENSMUSG00000086390.10"; transcript_id "ENSMUST00000244819.1"; gene_type "lncRNA"; gene_name "1810019D21Rik"; transcript_type "lncRNA"; transcript_name "1810019D21Rik-219"; level 2; mgi_id "MGI:1917021"; tag "TAGENE"; havana_gene "OTTMUSG00000029954.1";
chr8	HAVANA	transcript	106862124	106865355	0	+	.	gene_id "ENSMUSG00000086390.10"; transcript_id "ENSMUST00000245818.2"; gene_type "lncRNA"; gene_name "1810019D21Rik"; transcript_type "lncRNA"; transcript_name "1810019D21Rik-226"; level 2; mgi_id "MGI:1917021"; tag "TAGENE"; havana_gene "OTTMUSG00000029954.1";
chr8	HAVANA	transcript	106862124	106865355	0	+	.	gene_id "ENSMUSG00000086390.10"; transcript_id "ENSMUST00000246394.1"; gene_type "lncRNA"; gene_name "1810019D21Rik"; transcript_type "lncRNA"; transcript_name "1810019D21Rik-232"; level 2; mgi_id "MGI:1917021"; tag "TAGENE"; havana_gene "OTTMUSG00000029954.1";
chr8	HAVANA	transcript	106862124	106865355	0	+	.	gene_id "ENSMUSG00000086390.10"; transcript_id "ENSMUST00000376572.1"; gene_type "lncRNA"; gene_name "1810019D21Rik"; transcript_type "lncRNA"; transcript_name "1810019D21Rik-240"; level 2; mgi_id "MGI:1917021"; tag "TAGENE"; havana_gene "OTTMUSG00000029954.1";
chr8	HAVANA	transcript	106862124	106865355	0	+	.	gene_id "ENSMUSG00000086390.10"; transcript_id "ENSMUST00000376573.1"; gene_type "lncRNA"; gene_name "1810019D21Rik"; transcript_type "lncRNA"; transcript_name "1810019D21Rik-241"; level 2; mgi_id "MGI:1917021"; tag "TAGENE"; havana_gene "OTTMUSG00000029954.1";
chr8	HAVANA	exon	106862125	106862364	0	+	.	gene_id "ENSMUSG00000086390.10"; transcript_id "ENSMUST00000376574.1"; gene_type "lncRNA"; gene_name "1810019D21Rik"; transcript_type "lncRNA"; transcript_name "1810019D21Rik-242"; exon_number 1; exon_id "ENSMUSE00001740793.1"; level 2; mgi_id "MGI:1917021"; tag "TAGENE"; havana_gene "OTTMUSG00000029954.1";
chr8	HAVANA	transcript	106862125	106865355	0	+	.	gene_id "ENSMUSG00000086390.10"; transcript_id "ENSMUST00000376574.1"; gene_type "lncRNA"; gene_name "1810019D21Rik"; transcript_type "lncRNA"; transcript_name "1810019D21Rik-242"; level 2; mgi_id "MGI:1917021"; tag "TAGENE"; havana_gene "OTTMUSG00000029954.1";
chr8	HAVANA	exon	106862126	106862364	0	+	.	gene_id "ENSMUSG00000086390.10"; transcript_id "ENSMUST00000241245.2"; gene_type "lncRNA"; gene_name "1810019D21Rik"; transcript_type "lncRNA"; transcript_name "1810019D21Rik-205"; exon_number 1; exon_id "ENSMUSE00001740770.1"; level 2; mgi_id "MGI:1917021"; tag "TAGENE"; havana_gene "OTTMUSG00000029954.1";
chr8	HAVANA	transcript	106862126	106865355	0	+	.	gene_id "ENSMUSG00000086390.10"; transcript_id "ENSMUST00000241245.2"; gene_type "lncRNA"; gene_name "1810019D21Rik"; transcript_type "lncRNA"; transcript_name "1810019D21Rik-205"; level 2; mgi_id "MGI:1917021"; tag "TAGENE"; havana_gene "OTTMUSG00000029954.1";
chr8	HAVANA	exon	106862127	106862253	0	+	.	gene_id "ENSMUSG00000086390.10"; transcript_id "ENSMUST00000376575.1"; gene_type "lncRNA"; gene_name "1810019D21Rik"; transcript_type "lncRNA"; transcript_name "1810019D21Rik-243"; exon_number 1; exon_id "ENSMUSE00001740751.1"; level 2; mgi_id "MGI:1917021"; tag "TAGENE"; havana_gene "OTTMUSG00000029954.1";
chr8	HAVANA	exon	106862127	106862364	0	+	.	gene_id "ENSMUSG00000086390.10"; transcript_id "ENSMUST00000245974.2"; gene_type "lncRNA"; gene_name "1810019D21Rik"; transcript_type "lncRNA"; transcript_name "1810019D21Rik-228"; exon_number 1; exon_id "ENSMUSE00001740752.1"; level 2; mgi_id "MGI:1917021"; tag "basic"; tag "TAGENE"; havana_gene "OTTMUSG00000029954.1";
chr8	HAVANA	transcript	106862127	106865355	0	+	.	gene_id "ENSMUSG00000086390.10"; transcript_id "ENSMUST00000245974.2"; gene_type "lncRNA"; gene_name "1810019D21Rik"; transcript_type "lncRNA"; transcript_name "1810019D21Rik-228"; level 2; mgi_id "MGI:1917021"; tag "basic"; tag "TAGENE"; havana_gene "OTTMUSG00000029954.1";
chr8	HAVANA	transcript	106862127	106865355	0	+	.	gene_id "ENSMUSG00000086390.10"; transcript_id "ENSMUST00000376575.1"; gene_type "lncRNA"; gene_name "1810019D21Rik"; transcript_type "lncRNA"; transcript_name "1810019D21Rik-243"; level 2; mgi_id "MGI:1917021"; tag "TAGENE"; havana_gene "OTTMUSG00000029954.1";
chr8	HAVANA	exon	106862128	106862364	0	+	.	gene_id "ENSMUSG00000086390.10"; transcript_id "ENSMUST00000376576.1"; gene_type "lncRNA"; gene_name "1810019D21Rik"; transcript_type "lncRNA"; transcript_name "1810019D21Rik-244"; exon_number 1; exon_id "ENSMUSE00001740769.1"; level 2; mgi_id "MGI:1917021"; tag "TAGENE"; havana_gene "OTTMUSG00000029954.1";
chr8	HAVANA	transcript	106862128	106865355	0	+	.	gene_id "ENSMUSG00000086390.10"; transcript_id "ENSMUST00000376576.1"; gene_type "lncRNA"; gene_name "1810019D21Rik"; transcript_type "lncRNA"; transcript_name "1810019D21Rik-244"; level 2; mgi_id "MGI:1917021"; tag "TAGENE"; havana_gene "OTTMUSG00000029954.1";
chr8	HAVANA	exon	106862139	106862253	0	+	.	gene_id "ENSMUSG00000086390.10"; transcript_id "ENSMUST00000376577.1"; gene_type "lncRNA"; gene_name "1810019D21Rik"; transcript_type "lncRNA"; transcript_name "1810019D21Rik-245"; exon_number 1; exon_id "ENSMUSE00001740778.1"; level 2; mgi_id "MGI:1917021"; tag "TAGENE"; havana_gene "OTTMUSG00000029954.1";
chr8	HAVANA	transcript	106862139	106865355	0	+	.	gene_id "ENSMUSG00000086390.10"; transcript_id "ENSMUST00000376577.1"; gene_type "lncRNA"; gene_name "1810019D21Rik"; transcript_type "lncRNA"; transcript_name "1810019D21Rik-245"; level 2; mgi_id "MGI:1917021"; tag "TAGENE"; havana_gene "OTTMUSG00000029954.1";
chr8	HAVANA	exon	106862178	106862364	0	+	.	gene_id "ENSMUSG00000086390.10"; transcript_id "ENSMUST00000245006.2"; gene_type "lncRNA"; gene_name "1810019D21Rik"; transcript_type "lncRNA"; transcript_name "1810019D21Rik-222"; exon_number 1; exon_id "ENSMUSE00001477613.1"; level 2; mgi_id "MGI:1917021"; tag "basic"; tag "TAGENE"; havana_gene "OTTMUSG00000029954.1";
chr8	HAVANA	exon	106862178	106862364	0	+	.	gene_id "ENSMUSG00000086390.10"; transcript_id "ENSMUST00000245726.1"; gene_type "lncRNA"; gene_name "1810019D21Rik"; transcript_type "lncRNA"; transcript_name "1810019D21Rik-224"; exon_number 1; exon_id "ENSMUSE00001477613.1"; level 2; mgi_id "MGI:1917021"; tag "TAGENE"; havana_gene "OTTMUSG00000029954.1";
chr8	HAVANA	exon	106862178	106862364	0	+	.	gene_id "ENSMUSG00000086390.10"; transcript_id "ENSMUST00000376578.1"; gene_type "lncRNA"; gene_name "1810019D21Rik"; transcript_type "lncRNA"; transcript_name "1810019D21Rik-246"; exon_number 1; exon_id "ENSMUSE00001477613.1"; level 2; mgi_id "MGI:1917021"; tag "TAGENE"; havana_gene "OTTMUSG00000029954.1";
chr8	HAVANA	exon	106862178	106863982	0	+	.	gene_id "ENSMUSG00000086390.10"; transcript_id "ENSMUST00000145343.4"; gene_type "lncRNA"; gene_name "1810019D21Rik"; transcript_type "lncRNA"; transcript_name "1810019D21Rik-203"; exon_number 1; exon_id "ENSMUSE00001484165.1"; level 2; transcript_support_level "1"; mgi_id "MGI:1917021"; tag "basic"; tag "TAGENE"; havana_gene "OTTMUSG00000029954.1"; havana_transcript "OTTMUST00000074293.1";
chr8	HAVANA	transcript	106862178	106865355	0	+	.	gene_id "ENSMUSG00000086390.10"; transcript_id "ENSMUST00000245006.2"; gene_type "lncRNA"; gene_name "1810019D21Rik"; transcript_type "lncRNA"; transcript_name "1810019D21Rik-222"; level 2; mgi_id "MGI:1917021"; tag "basic"; tag "TAGENE"; havana_gene "OTTMUSG00000029954.1";
chr8	HAVANA	transcript	106862178	106865355	0	+	.	gene_id "ENSMUSG00000086390.10"; transcript_id "ENSMUST00000245726.1"; gene_type "lncRNA"; gene_name "1810019D21Rik"; transcript_type "lncRNA"; transcript_name "1810019D21Rik-224"; level 2; mgi_id "MGI:1917021"; tag "TAGENE"; havana_gene "OTTMUSG00000029954.1";
chr8	HAVANA	transcript	106862178	106865355	0	+	.	gene_id "ENSMUSG00000086390.10"; transcript_id "ENSMUST00000376578.1"; gene_type "lncRNA"; gene_name "1810019D21Rik"; transcript_type "lncRNA"; transcript_name "1810019D21Rik-246"; level 2; mgi_id "MGI:1917021"; tag "TAGENE"; havana_gene "OTTMUSG00000029954.1";
chr8	HAVANA	transcript	106862178	106865365	0	+	.	gene_id "ENSMUSG00000086390.10"; transcript_id "ENSMUST00000145343.4"; gene_type "lncRNA"; gene_name "1810019D21Rik"; transcript_type "lncRNA"; transcript_name "1810019D21Rik-203"; level 2; transcript_support_level "1"; mgi_id "MGI:1917021"; tag "basic"; tag "TAGENE"; havana_gene "OTTMUSG00000029954.1"; havana_transcript "OTTMUST00000074293.1";
chr8	HAVANA	exon	106862189	106862364	0	+	.	gene_id "ENSMUSG00000086390.10"; transcript_id "ENSMUST00000246388.1"; gene_type "lncRNA"; gene_name "1810019D21Rik"; transcript_type "lncRNA"; transcript_name "1810019D21Rik-231"; exon_number 1; exon_id "ENSMUSE00001488121.1"; level 2; mgi_id "MGI:1917021"; tag "TAGENE"; havana_gene "OTTMUSG00000029954.1";
chr8	HAVANA	transcript	106862189	106865355	0	+	.	gene_id "ENSMUSG00000086390.10"; transcript_id "ENSMUST00000246388.1"; gene_type "lncRNA"; gene_name "1810019D21Rik"; transcript_type "lncRNA"; transcript_name "1810019D21Rik-231"; level 2; mgi_id "MGI:1917021"; tag "TAGENE"; havana_gene "OTTMUSG00000029954.1";
chr8	HAVANA	exon	106862192	106862364	0	+	.	gene_id "ENSMUSG00000086390.10"; transcript_id "ENSMUST00000376579.1"; gene_type "lncRNA"; gene_name "1810019D21Rik"; transcript_type "lncRNA"; transcript_name "1810019D21Rik-247"; exon_number 1; exon_id "ENSMUSE00001740780.1"; level 2; mgi_id "MGI:1917021"; tag "basic"; tag "TAGENE"; havana_gene "OTTMUSG00000029954.1";
chr8	HAVANA	transcript	106862192	106865355	0	+	.	gene_id "ENSMUSG00000086390.10"; transcript_id "ENSMUST00000376579.1"; gene_type "lncRNA"; gene_name "1810019D21Rik"; transcript_type "lncRNA"; transcript_name "1810019D21Rik-247"; level 2; mgi_id "MGI:1917021"; tag "basic"; tag "TAGENE"; havana_gene "OTTMUSG00000029954.1";
chr8	HAVANA	exon	106862502	106862799	0	+	.	gene_id "ENSMUSG00000086390.10"; transcript_id "ENSMUST00000246140.2"; gene_type "lncRNA"; gene_name "1810019D21Rik"; transcript_type "lncRNA"; transcript_name "1810019D21Rik-230"; exon_number 1; exon_id "ENSMUSE00001740785.1"; level 2; mgi_id "MGI:1917021"; tag "TAGENE"; havana_gene "OTTMUSG00000029954.1";
chr8	HAVANA	transcript	106862502	106865355	0	+	.	gene_id "ENSMUSG00000086390.10"; transcript_id "ENSMUST00000246140.2"; gene_type "lncRNA"; gene_name "1810019D21Rik"; transcript_type "lncRNA"; transcript_name "1810019D21Rik-230"; level 2; mgi_id "MGI:1917021"; tag "TAGENE"; havana_gene "OTTMUSG00000029954.1";
chr8	HAVANA	exon	106862507	106862799	0	+	.	gene_id "ENSMUSG00000086390.10"; transcript_id "ENSMUST00000243340.2"; gene_type "lncRNA"; gene_name "1810019D21Rik"; transcript_type "lncRNA"; transcript_name "1810019D21Rik-211"; exon_number 1; exon_id "ENSMUSE00001740779.1"; level 2; mgi_id "MGI:1917021"; tag "TAGENE"; havana_gene "OTTMUSG00000029954.1";
chr8	HAVANA	transcript	106862507	106865356	0	+	.	gene_id "ENSMUSG00000086390.10"; transcript_id "ENSMUST00000243340.2"; gene_type "lncRNA"; gene_name "1810019D21Rik"; transcript_type "lncRNA"; transcript_name "1810019D21Rik-211"; level 2; mgi_id "MGI:1917021"; tag "TAGENE"; havana_gene "OTTMUSG00000029954.1";
chr8	HAVANA	exon	106862571	106862799	0	+	.	gene_id "ENSMUSG00000086390.10"; transcript_id "ENSMUST00000243373.2"; gene_type "lncRNA"; gene_name "1810019D21Rik"; transcript_type "lncRNA"; transcript_name "1810019D21Rik-212"; exon_number 1; exon_id "ENSMUSE00001740768.1"; level 2; mgi_id "MGI:1917021"; tag "TAGENE"; havana_gene "OTTMUSG00000029954.1";
chr8	HAVANA	transcript	106862571	106865355	0	+	.	gene_id "ENSMUSG00000086390.10"; transcript_id "ENSMUST00000243373.2"; gene_type "lncRNA"; gene_name "1810019D21Rik"; transcript_type "lncRNA"; transcript_name "1810019D21Rik-212"; level 2; mgi_id "MGI:1917021"; tag "TAGENE"; havana_gene "OTTMUSG00000029954.1";
chr8	HAVANA	exon	106862774	106862799	0	+	.	gene_id "ENSMUSG00000086390.10"; transcript_id "ENSMUST00000376571.1"; gene_type "lncRNA"; gene_name "1810019D21Rik"; transcript_type "lncRNA"; transcript_name "1810019D21Rik-239"; exon_number 2; exon_id "ENSMUSE00001487159.1"; level 2; mgi_id "MGI:1917021"; tag "TAGENE"; havana_gene "OTTMUSG00000029954.1";
chr8	HAVANA	exon	106862774	106862799	0	+	.	gene_id "ENSMUSG00000086390.10"; transcript_id "ENSMUST00000245974.2"; gene_type "lncRNA"; gene_name "1810019D21Rik"; transcript_type "lncRNA"; transcript_name "1810019D21Rik-228"; exon_number 2; exon_id "ENSMUSE00001487159.1"; level 2; mgi_id "MGI:1917021"; tag "basic"; tag "TAGENE"; havana_gene "OTTMUSG00000029954.1";
chr8	HAVANA	exon	106862774	106862799	0	+	.	gene_id "ENSMUSG00000086390.10"; transcript_id "ENSMUST00000246388.1"; gene_type "lncRNA"; gene_name "1810019D21Rik"; transcript_type "lncRNA"; transcript_name "1810019D21Rik-231"; exon_number 2; exon_id "ENSMUSE00001487159.1"; level 2; mgi_id "MGI:1917021"; tag "TAGENE"; havana_gene "OTTMUSG00000029954.1";
chr8	HAVANA	exon	106863031	106863320	0	+	.	gene_id "ENSMUSG00000086390.10"; transcript_id "ENSMUST00000376582.1"; gene_type "lncRNA"; gene_name "1810019D21Rik"; transcript_type "lncRNA"; transcript_name "1810019D21Rik-250"; exon_number 1; exon_id "ENSMUSE00001740765.1"; level 2; mgi_id "MGI:1917021"; tag "TAGENE"; havana_gene "OTTMUSG00000029954.1";
chr8	HAVANA	transcript	106863031	106864899	0	+	.	gene_id "ENSMUSG00000086390.10"; transcript_id "ENSMUST00000376582.1"; gene_type "lncRNA"; gene_name "1810019D21Rik"; transcript_type "lncRNA"; transcript_name "1810019D21Rik-250"; level 2; mgi_id "MGI:1917021"; tag "TAGENE"; havana_gene "OTTMUSG00000029954.1";
chr8	HAVANA	exon	106863105	106863320	0	+	.	gene_id "ENSMUSG00000086390.10"; transcript_id "ENSMUST00000376580.1"; gene_type "lncRNA"; gene_name "1810019D21Rik"; transcript_type "lncRNA"; transcript_name "1810019D21Rik-248"; exon_number 1; exon_id "ENSMUSE00001740744.1"; level 2; mgi_id "MGI:1917021"; tag "TAGENE"; havana_gene "OTTMUSG00000029954.1";
chr8	HAVANA	transcript	106863105	106865355	0	+	.	gene_id "ENSMUSG00000086390.10"; transcript_id "ENSMUST00000376580.1"; gene_type "lncRNA"; gene_name "1810019D21Rik"; transcript_type "lncRNA"; transcript_name "1810019D21Rik-248"; level 2; mgi_id "MGI:1917021"; tag "TAGENE"; havana_gene "OTTMUSG00000029954.1";
chr8	HAVANA	exon	106863163	106863320	0	+	.	gene_id "ENSMUSG00000086390.10"; transcript_id "ENSMUST00000137995.10"; gene_type "lncRNA"; gene_name "1810019D21Rik"; transcript_type "lncRNA"; transcript_name "1810019D21Rik-201"; exon_number 2; exon_id "ENSMUSE00000766917.2"; level 2; transcript_support_level "5"; mgi_id "MGI:1917021"; tag "TAGENE"; havana_gene "OTTMUSG00000029954.1"; havana_transcript "OTTMUST00000074292.1";
chr8	HAVANA	exon	106863163	106863320	0	+	.	gene_id "ENSMUSG00000086390.10"; transcript_id "ENSMUST00000244965.2"; gene_type "lncRNA"; gene_name "1810019D21Rik"; transcript_type "lncRNA"; transcript_name "1810019D21Rik-221"; exon_number 2; exon_id "ENSMUSE00000766917.2"; level 2; mgi_id "MGI:1917021"; tag "TAGENE"; havana_gene "OTTMUSG00000029954.1";
chr8	HAVANA	exon	106863163	106863320	0	+	.	gene_id "ENSMUSG00000086390.10"; transcript_id "ENSMUST00000376565.1"; gene_type "lncRNA"; gene_name "1810019D21Rik"; transcript_type "lncRNA"; transcript_name "1810019D21Rik-233"; exon_number 2; exon_id "ENSMUSE00000766917.2"; level 2; mgi_id "MGI:1917021"; tag "TAGENE"; havana_gene "OTTMUSG00000029954.1";
chr8	HAVANA	exon	106863163	106863320	0	+	.	gene_id "ENSMUSG00000086390.10"; transcript_id "ENSMUST00000241443.2"; gene_type "lncRNA"; gene_name "1810019D21Rik"; transcript_type "lncRNA"; transcript_name "1810019D21Rik-207"; exon_number 2; exon_id "ENSMUSE00000766917.2"; level 2; mgi_id "MGI:1917021"; tag "TAGENE"; havana_gene "OTTMUSG00000029954.1";
chr8	HAVANA	exon	106863163	106863320	0	+	.	gene_id "ENSMUSG00000086390.10"; transcript_id "ENSMUST00000242162.2"; gene_type "lncRNA"; gene_name "1810019D21Rik"; transcript_type "lncRNA"; transcript_name "1810019D21Rik-209"; exon_number 2; exon_id "ENSMUSE00000766917.2"; level 2; mgi_id "MGI:1917021"; tag "TAGENE"; havana_gene "OTTMUSG00000029954.1";
chr8	HAVANA	exon	106863163	106863320	0	+	.	gene_id "ENSMUSG00000086390.10"; transcript_id "ENSMUST00000244336.2"; gene_type "lncRNA"; gene_name "1810019D21Rik"; transcript_type "lncRNA"; transcript_name "1810019D21Rik-216"; exon_number 2; exon_id "ENSMUSE00000766917.2"; level 2; mgi_id "MGI:1917021"; tag "TAGENE"; havana_gene "OTTMUSG00000029954.1";
chr8	HAVANA	exon	106863163	106863320	0	+	.	gene_id "ENSMUSG00000086390.10"; transcript_id "ENSMUST00000245759.2"; gene_type "lncRNA"; gene_name "1810019D21Rik"; transcript_type "lncRNA"; transcript_name "1810019D21Rik-225"; exon_number 2; exon_id "ENSMUSE00000766917.2"; level 2; mgi_id "MGI:1917021"; tag "TAGENE"; havana_gene "OTTMUSG00000029954.1";
chr8	HAVANA	exon	106863163	106863320	0	+	.	gene_id "ENSMUSG00000086390.10"; transcript_id "ENSMUST00000376568.1"; gene_type "lncRNA"; gene_name "1810019D21Rik"; transcript_type "lncRNA"; transcript_name "1810019D21Rik-236"; exon_number 2; exon_id "ENSMUSE00000766917.2"; level 2; mgi_id "MGI:1917021"; tag "TAGENE"; havana_gene "OTTMUSG00000029954.1";
chr8	HAVANA	exon	106863163	106863320	0	+	.	gene_id "ENSMUSG00000086390.10"; transcript_id "ENSMUST00000376571.1"; gene_type "lncRNA"; gene_name "1810019D21Rik"; transcript_type "lncRNA"; transcript_name "1810019D21Rik-239"; exon_number 3; exon_id "ENSMUSE00000766917.2"; level 2; mgi_id "MGI:1917021"; tag "TAGENE"; havana_gene "OTTMUSG00000029954.1";
chr8	HAVANA	exon	106863163	106863320	0	+	.	gene_id "ENSMUSG00000086390.10"; transcript_id "ENSMUST00000244227.2"; gene_type "lncRNA"; gene_name "1810019D21Rik"; transcript_type "lncRNA"; transcript_name "1810019D21Rik-215"; exon_number 2; exon_id "ENSMUSE00000766917.2"; level 2; mgi_id "MGI:1917021"; tag "TAGENE"; havana_gene "OTTMUSG00000029954.1";
chr8	HAVANA	exon	106863163	106863320	0	+	.	gene_id "ENSMUSG00000086390.10"; transcript_id "ENSMUST00000244819.1"; gene_type "lncRNA"; gene_name "1810019D21Rik"; transcript_type "lncRNA"; transcript_name "1810019D21Rik-219"; exon_number 2; exon_id "ENSMUSE00000766917.2"; level 2; mgi_id "MGI:1917021"; tag "TAGENE"; havana_gene "OTTMUSG00000029954.1";
chr8	HAVANA	exon	106863163	106863320	0	+	.	gene_id "ENSMUSG00000086390.10"; transcript_id "ENSMUST00000245818.2"; gene_type "lncRNA"; gene_name "1810019D21Rik"; transcript_type "lncRNA"; transcript_name "1810019D21Rik-226"; exon_number 2; exon_id "ENSMUSE00000766917.2"; level 2; mgi_id "MGI:1917021"; tag "TAGENE"; havana_gene "OTTMUSG00000029954.1";
chr8	HAVANA	exon	106863163	106863320	0	+	.	gene_id "ENSMUSG00000086390.10"; transcript_id "ENSMUST00000245974.2"; gene_type "lncRNA"; gene_name "1810019D21Rik"; transcript_type "lncRNA"; transcript_name "1810019D21Rik-228"; exon_number 3; exon_id "ENSMUSE00000766917.2"; level 2; mgi_id "MGI:1917021"; tag "basic"; tag "TAGENE"; havana_gene "OTTMUSG00000029954.1";
chr8	HAVANA	exon	106863163	106863320	0	+	.	gene_id "ENSMUSG00000086390.10"; transcript_id "ENSMUST00000376575.1"; gene_type "lncRNA"; gene_name "1810019D21Rik"; transcript_type "lncRNA"; transcript_name "1810019D21Rik-243"; exon_number 2; exon_id "ENSMUSE00000766917.2"; level 2; mgi_id "MGI:1917021"; tag "TAGENE"; havana_gene "OTTMUSG00000029954.1";
chr8	HAVANA	exon	106863163	106863320	0	+	.	gene_id "ENSMUSG00000086390.10"; transcript_id "ENSMUST00000376577.1"; gene_type "lncRNA"; gene_name "1810019D21Rik"; transcript_type "lncRNA"; transcript_name "1810019D21Rik-245"; exon_number 2; exon_id "ENSMUSE00000766917.2"; level 2; mgi_id "MGI:1917021"; tag "TAGENE"; havana_gene "OTTMUSG00000029954.1";
chr8	HAVANA	exon	106863163	106863320	0	+	.	gene_id "ENSMUSG00000086390.10"; transcript_id "ENSMUST00000245006.2"; gene_type "lncRNA"; gene_name "1810019D21Rik"; transcript_type "lncRNA"; transcript_name "1810019D21Rik-222"; exon_number 2; exon_id "ENSMUSE00000766917.2"; level 2; mgi_id "MGI:1917021"; tag "basic"; tag "TAGENE"; havana_gene "OTTMUSG00000029954.1";
chr8	HAVANA	exon	106863163	106863320	0	+	.	gene_id "ENSMUSG00000086390.10"; transcript_id "ENSMUST00000245726.1"; gene_type "lncRNA"; gene_name "1810019D21Rik"; transcript_type "lncRNA"; transcript_name "1810019D21Rik-224"; exon_number 2; exon_id "ENSMUSE00000766917.2"; level 2; mgi_id "MGI:1917021"; tag "TAGENE"; havana_gene "OTTMUSG00000029954.1";
chr8	HAVANA	exon	106863163	106863320	0	+	.	gene_id "ENSMUSG00000086390.10"; transcript_id "ENSMUST00000376578.1"; gene_type "lncRNA"; gene_name "1810019D21Rik"; transcript_type "lncRNA"; transcript_name "1810019D21Rik-246"; exon_number 2; exon_id "ENSMUSE00000766917.2"; level 2; mgi_id "MGI:1917021"; tag "TAGENE"; havana_gene "OTTMUSG00000029954.1";
chr8	HAVANA	exon	106863163	106863320	0	+	.	gene_id "ENSMUSG00000086390.10"; transcript_id "ENSMUST00000246388.1"; gene_type "lncRNA"; gene_name "1810019D21Rik"; transcript_type "lncRNA"; transcript_name "1810019D21Rik-231"; exon_number 3; exon_id "ENSMUSE00000766917.2"; level 2; mgi_id "MGI:1917021"; tag "TAGENE"; havana_gene "OTTMUSG00000029954.1";
chr8	HAVANA	exon	106863163	106863320	0	+	.	gene_id "ENSMUSG00000086390.10"; transcript_id "ENSMUST00000243340.2"; gene_type "lncRNA"; gene_name "1810019D21Rik"; transcript_type "lncRNA"; transcript_name "1810019D21Rik-211"; exon_number 2; exon_id "ENSMUSE00000766917.2"; level 2; mgi_id "MGI:1917021"; tag "TAGENE"; havana_gene "OTTMUSG00000029954.1";
chr8	HAVANA	exon	106863163	106863320	0	+	.	gene_id "ENSMUSG00000086390.10"; transcript_id "ENSMUST00000243373.2"; gene_type "lncRNA"; gene_name "1810019D21Rik"; transcript_type "lncRNA"; transcript_name "1810019D21Rik-212"; exon_number 2; exon_id "ENSMUSE00000766917.2"; level 2; mgi_id "MGI:1917021"; tag "TAGENE"; havana_gene "OTTMUSG00000029954.1";
chr8	HAVANA	exon	106863163	106863333	0	+	.	gene_id "ENSMUSG00000086390.10"; transcript_id "ENSMUST00000376570.1"; gene_type "lncRNA"; gene_name "1810019D21Rik"; transcript_type "lncRNA"; transcript_name "1810019D21Rik-238"; exon_number 2; exon_id "ENSMUSE00001740754.1"; level 2; mgi_id "MGI:1917021"; tag "TAGENE"; havana_gene "OTTMUSG00000029954.1";
chr8	HAVANA	exon	106863163	106863982	0	+	.	gene_id "ENSMUSG00000086390.10"; transcript_id "ENSMUST00000244959.2"; gene_type "lncRNA"; gene_name "1810019D21Rik"; transcript_type "lncRNA"; transcript_name "1810019D21Rik-220"; exon_number 2; exon_id "ENSMUSE00001484808.1"; level 2; mgi_id "MGI:1917021"; tag "basic"; tag "TAGENE"; havana_gene "OTTMUSG00000029954.1";
chr8	HAVANA	exon	106863163	106863982	0	+	.	gene_id "ENSMUSG00000086390.10"; transcript_id "ENSMUST00000376576.1"; gene_type "lncRNA"; gene_name "1810019D21Rik"; transcript_type "lncRNA"; transcript_name "1810019D21Rik-244"; exon_number 2; exon_id "ENSMUSE00001484808.1"; level 2; mgi_id "MGI:1917021"; tag "TAGENE"; havana_gene "OTTMUSG00000029954.1";
chr8	HAVANA	exon	106863163	106865355	0	+	.	gene_id "ENSMUSG00000086390.10"; transcript_id "ENSMUST00000241245.2"; gene_type "lncRNA"; gene_name "1810019D21Rik"; transcript_type "lncRNA"; transcript_name "1810019D21Rik-205"; exon_number 2; exon_id "ENSMUSE00001477612.1"; level 2; mgi_id "MGI:1917021"; tag "TAGENE"; havana_gene "OTTMUSG00000029954.1";
chr8	HAVANA	exon	106863368	106863496	0	+	.	gene_id "ENSMUSG00000086390.10"; transcript_id "ENSMUST00000376581.1"; gene_type "lncRNA"; gene_name "1810019D21Rik"; transcript_type "lncRNA"; transcript_name "1810019D21Rik-249"; exon_number 1; exon_id "ENSMUSE00001740792.1"; level 2; mgi_id "MGI:1917021"; tag "TAGENE"; havana_gene "OTTMUSG00000029954.1";
chr8	HAVANA	transcript	106863368	106865355	0	+	.	gene_id "ENSMUSG00000086390.10"; transcript_id "ENSMUST00000376581.1"; gene_type "lncRNA"; gene_name "1810019D21Rik"; transcript_type "lncRNA"; transcript_name "1810019D21Rik-249"; level 2; mgi_id "MGI:1917021"; tag "TAGENE"; havana_gene "OTTMUSG00000029954.1";
chr8	HAVANA	exon	106863452	106863982	0	+	.	gene_id "ENSMUSG00000086390.10"; transcript_id "ENSMUST00000243260.2"; gene_type "lncRNA"; gene_name "1810019D21Rik"; transcript_type "lncRNA"; transcript_name "1810019D21Rik-210"; exon_number 1; exon_id "ENSMUSE00001740782.1"; level 2; mgi_id "MGI:1917021"; tag "TAGENE"; havana_gene "OTTMUSG00000029954.1";
chr8	HAVANA	transcript	106863452	106865356	0	+	.	gene_id "ENSMUSG00000086390.10"; transcript_id "ENSMUST00000243260.2"; gene_type "lncRNA"; gene_name "1810019D21Rik"; transcript_type "lncRNA"; transcript_name "1810019D21Rik-210"; level 2; mgi_id "MGI:1917021"; tag "TAGENE"; havana_gene "OTTMUSG00000029954.1";
chr8	HAVANA	exon	106863499	106863995	0	+	.	gene_id "ENSMUSG00000086390.10"; transcript_id "ENSMUST00000376583.1"; gene_type "lncRNA"; gene_name "1810019D21Rik"; transcript_type "lncRNA"; transcript_name "1810019D21Rik-251"; exon_number 1; exon_id "ENSMUSE00001740776.1"; level 2; mgi_id "MGI:1917021"; tag "TAGENE"; havana_gene "OTTMUSG00000029954.1";
chr8	HAVANA	transcript	106863499	106865355	0	+	.	gene_id "ENSMUSG00000086390.10"; transcript_id "ENSMUST00000376583.1"; gene_type "lncRNA"; gene_name "1810019D21Rik"; transcript_type "lncRNA"; transcript_name "1810019D21Rik-251"; level 2; mgi_id "MGI:1917021"; tag "TAGENE"; havana_gene "OTTMUSG00000029954.1";
chr8	HAVANA	exon	106863635	106863982	0	+	.	gene_id "ENSMUSG00000086390.10"; transcript_id "ENSMUST00000243679.2"; gene_type "lncRNA"; gene_name "1810019D21Rik"; transcript_type "lncRNA"; transcript_name "1810019D21Rik-214"; exon_number 1; exon_id "ENSMUSE00001740759.1"; level 2; mgi_id "MGI:1917021"; tag "TAGENE"; havana_gene "OTTMUSG00000029954.1";
chr8	HAVANA	transcript	106863635	106865356	0	+	.	gene_id "ENSMUSG00000086390.10"; transcript_id "ENSMUST00000243679.2"; gene_type "lncRNA"; gene_name "1810019D21Rik"; transcript_type "lncRNA"; transcript_name "1810019D21Rik-214"; level 2; mgi_id "MGI:1917021"; tag "TAGENE"; havana_gene "OTTMUSG00000029954.1";
chr8	HAVANA	exon	106863639	106863982	0	+	.	gene_id "ENSMUSG00000086390.10"; transcript_id "ENSMUST00000376584.1"; gene_type "lncRNA"; gene_name "1810019D21Rik"; transcript_type "lncRNA"; transcript_name "1810019D21Rik-252"; exon_number 1; exon_id "ENSMUSE00001740773.1"; level 2; mgi_id "MGI:1917021"; tag "TAGENE"; havana_gene "OTTMUSG00000029954.1";
chr8	HAVANA	transcript	106863639	106865355	0	+	.	gene_id "ENSMUSG00000086390.10"; transcript_id "ENSMUST00000376584.1"; gene_type "lncRNA"; gene_name "1810019D21Rik"; transcript_type "lncRNA"; transcript_name "1810019D21Rik-252"; level 2; mgi_id "MGI:1917021"; tag "TAGENE"; havana_gene "OTTMUSG00000029954.1";
chr8	HAVANA	exon	106863681	106863982	0	+	.	gene_id "ENSMUSG00000086390.10"; transcript_id "ENSMUST00000376585.1"; gene_type "lncRNA"; gene_name "1810019D21Rik"; transcript_type "lncRNA"; transcript_name "1810019D21Rik-253"; exon_number 1; exon_id "ENSMUSE00001740787.1"; level 2; mgi_id "MGI:1917021"; tag "TAGENE"; havana_gene "OTTMUSG00000029954.1";
chr8	HAVANA	transcript	106863681	106865355	0	+	.	gene_id "ENSMUSG00000086390.10"; transcript_id "ENSMUST00000376585.1"; gene_type "lncRNA"; gene_name "1810019D21Rik"; transcript_type "lncRNA"; transcript_name "1810019D21Rik-253"; level 2; mgi_id "MGI:1917021"; tag "TAGENE"; havana_gene "OTTMUSG00000029954.1";
chr8	HAVANA	exon	106863696	106864176	0	+	.	gene_id "ENSMUSG00000086390.10"; transcript_id "ENSMUST00000243557.2"; gene_type "lncRNA"; gene_name "1810019D21Rik"; transcript_type "lncRNA"; transcript_name "1810019D21Rik-213"; exon_number 1; exon_id "ENSMUSE00001740794.1"; level 2; mgi_id "MGI:1917021"; tag "TAGENE"; havana_gene "OTTMUSG00000029954.1";
chr8	HAVANA	transcript	106863696	106865356	0	+	.	gene_id "ENSMUSG00000086390.10"; transcript_id "ENSMUST00000243557.2"; gene_type "lncRNA"; gene_name "1810019D21Rik"; transcript_type "lncRNA"; transcript_name "1810019D21Rik-213"; level 2; mgi_id "MGI:1917021"; tag "TAGENE"; havana_gene "OTTMUSG00000029954.1";
chr8	HAVANA	exon	106863697	106863982	0	+	.	gene_id "ENSMUSG00000086390.10"; transcript_id "ENSMUST00000241152.1"; gene_type "lncRNA"; gene_name "1810019D21Rik"; transcript_type "lncRNA"; transcript_name "1810019D21Rik-204"; exon_number 1; exon_id "ENSMUSE00001481803.1"; level 2; mgi_id "MGI:1917021"; tag "TAGENE"; havana_gene "OTTMUSG00000029954.1";
chr8	HAVANA	exon	106863697	106863982	0	+	.	gene_id "ENSMUSG00000086390.10"; transcript_id "ENSMUST00000376586.1"; gene_type "lncRNA"; gene_name "1810019D21Rik"; transcript_type "lncRNA"; transcript_name "1810019D21Rik-254"; exon_number 1; exon_id "ENSMUSE00001481803.1"; level 2; mgi_id "MGI:1917021"; tag "TAGENE"; havana_gene "OTTMUSG00000029954.1";
chr8	HAVANA	exon	106863697	106863982	0	+	.	gene_id "ENSMUSG00000086390.10"; transcript_id "ENSMUST00000376587.1"; gene_type "lncRNA"; gene_name "1810019D21Rik"; transcript_type "lncRNA"; transcript_name "1810019D21Rik-255"; exon_number 1; exon_id "ENSMUSE00001481803.1"; level 2; mgi_id "MGI:1917021"; tag "TAGENE"; havana_gene "OTTMUSG00000029954.1";
chr8	HAVANA	exon	106863697	106863982	0	+	.	gene_id "ENSMUSG00000086390.10"; transcript_id "ENSMUST00000376588.1"; gene_type "lncRNA"; gene_name "1810019D21Rik"; transcript_type "lncRNA"; transcript_name "1810019D21Rik-256"; exon_number 1; exon_id "ENSMUSE00001481803.1"; level 2; mgi_id "MGI:1917021"; tag "TAGENE"; havana_gene "OTTMUSG00000029954.1";
chr8	HAVANA	exon	106863697	106863982	0	+	.	gene_id "ENSMUSG00000086390.10"; transcript_id "ENSMUST00000376589.1"; gene_type "lncRNA"; gene_name "1810019D21Rik"; transcript_type "lncRNA"; transcript_name "1810019D21Rik-257"; exon_number 1; exon_id "ENSMUSE00001481803.1"; level 2; mgi_id "MGI:1917021"; tag "TAGENE"; havana_gene "OTTMUSG00000029954.1";
chr8	HAVANA	exon	106863697	106863982	0	+	.	gene_id "ENSMUSG00000086390.10"; transcript_id "ENSMUST00000376590.1"; gene_type "lncRNA"; gene_name "1810019D21Rik"; transcript_type "lncRNA"; transcript_name "1810019D21Rik-258"; exon_number 1; exon_id "ENSMUSE00001481803.1"; level 2; mgi_id "MGI:1917021"; tag "TAGENE"; havana_gene "OTTMUSG00000029954.1";
chr8	HAVANA	transcript	106863697	106865355	0	+	.	gene_id "ENSMUSG00000086390.10"; transcript_id "ENSMUST00000241152.1"; gene_type "lncRNA"; gene_name "1810019D21Rik"; transcript_type "lncRNA"; transcript_name "1810019D21Rik-204"; level 2; mgi_id "MGI:1917021"; tag "TAGENE"; havana_gene "OTTMUSG00000029954.1";
chr8	HAVANA	transcript	106863697	106865355	0	+	.	gene_id "ENSMUSG00000086390.10"; transcript_id "ENSMUST00000376586.1"; gene_type "lncRNA"; gene_name "1810019D21Rik"; transcript_type "lncRNA"; transcript_name "1810019D21Rik-254"; level 2; mgi_id "MGI:1917021"; tag "TAGENE"; havana_gene "OTTMUSG00000029954.1";
chr8	HAVANA	transcript	106863697	106865355	0	+	.	gene_id "ENSMUSG00000086390.10"; transcript_id "ENSMUST00000376587.1"; gene_type "lncRNA"; gene_name "1810019D21Rik"; transcript_type "lncRNA"; transcript_name "1810019D21Rik-255"; level 2; mgi_id "MGI:1917021"; tag "TAGENE"; havana_gene "OTTMUSG00000029954.1";
chr8	HAVANA	transcript	106863697	106865355	0	+	.	gene_id "ENSMUSG00000086390.10"; transcript_id "ENSMUST00000376588.1"; gene_type "lncRNA"; gene_name "1810019D21Rik"; transcript_type "lncRNA"; transcript_name "1810019D21Rik-256"; level 2; mgi_id "MGI:1917021"; tag "TAGENE"; havana_gene "OTTMUSG00000029954.1";
chr8	HAVANA	transcript	106863697	106865355	0	+	.	gene_id "ENSMUSG00000086390.10"; transcript_id "ENSMUST00000376589.1"; gene_type "lncRNA"; gene_name "1810019D21Rik"; transcript_type "lncRNA"; transcript_name "1810019D21Rik-257"; level 2; mgi_id "MGI:1917021"; tag "TAGENE"; havana_gene "OTTMUSG00000029954.1";
chr8	HAVANA	transcript	106863697	106865355	0	+	.	gene_id "ENSMUSG00000086390.10"; transcript_id "ENSMUST00000376590.1"; gene_type "lncRNA"; gene_name "1810019D21Rik"; transcript_type "lncRNA"; transcript_name "1810019D21Rik-258"; level 2; mgi_id "MGI:1917021"; tag "TAGENE"; havana_gene "OTTMUSG00000029954.1";
chr8	HAVANA	exon	106863698	106863982	0	+	.	gene_id "ENSMUSG00000086390.10"; transcript_id "ENSMUST00000376591.1"; gene_type "lncRNA"; gene_name "1810019D21Rik"; transcript_type "lncRNA"; transcript_name "1810019D21Rik-259"; exon_number 1; exon_id "ENSMUSE00001740763.1"; level 2; mgi_id "MGI:1917021"; tag "TAGENE"; havana_gene "OTTMUSG00000029954.1";
chr8	HAVANA	transcript	106863698	106865355	0	+	.	gene_id "ENSMUSG00000086390.10"; transcript_id "ENSMUST00000376591.1"; gene_type "lncRNA"; gene_name "1810019D21Rik"; transcript_type "lncRNA"; transcript_name "1810019D21Rik-259"; level 2; mgi_id "MGI:1917021"; tag "TAGENE"; havana_gene "OTTMUSG00000029954.1";
chr8	HAVANA	exon	106863736	106863934	0	+	.	gene_id "ENSMUSG00000086390.10"; transcript_id "ENSMUST00000376592.1"; gene_type "lncRNA"; gene_name "1810019D21Rik"; transcript_type "lncRNA"; transcript_name "1810019D21Rik-260"; exon_number 1; exon_id "ENSMUSE00001740761.1"; level 2; mgi_id "MGI:1917021"; tag "TAGENE"; havana_gene "OTTMUSG00000029954.1";
chr8	HAVANA	transcript	106863736	106865355	0	+	.	gene_id "ENSMUSG00000086390.10"; transcript_id "ENSMUST00000376592.1"; gene_type "lncRNA"; gene_name "1810019D21Rik"; transcript_type "lncRNA"; transcript_name "1810019D21Rik-260"; level 2; mgi_id "MGI:1917021"; tag "TAGENE"; havana_gene "OTTMUSG00000029954.1";
chr8	HAVANA	exon	106863774	106863982	0	+	.	gene_id "ENSMUSG00000086390.10"; transcript_id "ENSMUST00000376593.1"; gene_type "lncRNA"; gene_name "1810019D21Rik"; transcript_type "lncRNA"; transcript_name "1810019D21Rik-261"; exon_number 1; exon_id "ENSMUSE00001740753.1"; level 2; mgi_id "MGI:1917021"; tag "TAGENE"; havana_gene "OTTMUSG00000029954.1";
chr8	HAVANA	transcript	106863774	106865355	0	+	.	gene_id "ENSMUSG00000086390.10"; transcript_id "ENSMUST00000376593.1"; gene_type "lncRNA"; gene_name "1810019D21Rik"; transcript_type "lncRNA"; transcript_name "1810019D21Rik-261"; level 2; mgi_id "MGI:1917021"; tag "TAGENE"; havana_gene "OTTMUSG00000029954.1";
chr8	HAVANA	exon	106863799	106863982	0	+	.	gene_id "ENSMUSG00000086390.10"; transcript_id "ENSMUST00000244503.1"; gene_type "lncRNA"; gene_name "1810019D21Rik"; transcript_type "lncRNA"; transcript_name "1810019D21Rik-217"; exon_number 2; exon_id "ENSMUSE00000771374.2"; level 2; mgi_id "MGI:1917021"; tag "TAGENE"; havana_gene "OTTMUSG00000029954.1";
chr8	HAVANA	exon	106863799	106863982	0	+	.	gene_id "ENSMUSG00000086390.10"; transcript_id "ENSMUST00000137995.10"; gene_type "lncRNA"; gene_name "1810019D21Rik"; transcript_type "lncRNA"; transcript_name "1810019D21Rik-201"; exon_number 3; exon_id "ENSMUSE00000771374.2"; level 2; transcript_support_level "5"; mgi_id "MGI:1917021"; tag "TAGENE"; havana_gene "OTTMUSG00000029954.1"; havana_transcript "OTTMUST00000074292.1";
chr8	HAVANA	exon	106863799	106863982	0	+	.	gene_id "ENSMUSG00000086390.10"; transcript_id "ENSMUST00000242005.2"; gene_type "lncRNA"; gene_name "1810019D21Rik"; transcript_type "lncRNA"; transcript_name "1810019D21Rik-208"; exon_number 2; exon_id "ENSMUSE00000771374.2"; level 2; mgi_id "MGI:1917021"; tag "TAGENE"; havana_gene "OTTMUSG00000029954.1";
chr8	HAVANA	exon	106863799	106863982	0	+	.	gene_id "ENSMUSG00000086390.10"; transcript_id "ENSMUST00000140509.3"; gene_type "lncRNA"; gene_name "1810019D21Rik"; transcript_type "lncRNA"; transcript_name "1810019D21Rik-202"; exon_number 2; exon_id "ENSMUSE00000771374.2"; level 2; transcript_support_level "3"; mgi_id "MGI:1917021"; tag "TAGENE"; havana_gene "OTTMUSG00000029954.1"; havana_transcript "OTTMUST00000074291.1";
chr8	HAVANA	exon	106863799	106863982	0	+	.	gene_id "ENSMUSG00000086390.10"; transcript_id "ENSMUST00000244965.2"; gene_type "lncRNA"; gene_name "1810019D21Rik"; transcript_type "lncRNA"; transcript_name "1810019D21Rik-221"; exon_number 3; exon_id "ENSMUSE00000771374.2"; level 2; mgi_id "MGI:1917021"; tag "TAGENE"; havana_gene "OTTMUSG00000029954.1";
chr8	HAVANA	exon	106863799	106863982	0	+	.	gene_id "ENSMUSG00000086390.10"; transcript_id "ENSMUST00000241443.2"; gene_type "lncRNA"; gene_name "1810019D21Rik"; transcript_type "lncRNA"; transcript_name "1810019D21Rik-207"; exon_number 3; exon_id "ENSMUSE00000771374.2"; level 2; mgi_id "MGI:1917021"; tag "TAGENE"; havana_gene "OTTMUSG00000029954.1";
chr8	HAVANA	exon	106863799	106863982	0	+	.	gene_id "ENSMUSG00000086390.10"; transcript_id "ENSMUST00000242162.2"; gene_type "lncRNA"; gene_name "1810019D21Rik"; transcript_type "lncRNA"; transcript_name "1810019D21Rik-209"; exon_number 3; exon_id "ENSMUSE00000771374.2"; level 2; mgi_id "MGI:1917021"; tag "TAGENE"; havana_gene "OTTMUSG00000029954.1";
chr8	HAVANA	exon	106863799	106863982	0	+	.	gene_id "ENSMUSG00000086390.10"; transcript_id "ENSMUST00000246070.1"; gene_type "lncRNA"; gene_name "1810019D21Rik"; transcript_type "lncRNA"; transcript_name "1810019D21Rik-229"; exon_number 2; exon_id "ENSMUSE00000771374.2"; level 2; mgi_id "MGI:1917021"; tag "TAGENE"; havana_gene "OTTMUSG00000029954.1";
chr8	HAVANA	exon	106863799	106863982	0	+	.	gene_id "ENSMUSG00000086390.10"; transcript_id "ENSMUST00000376568.1"; gene_type "lncRNA"; gene_name "1810019D21Rik"; transcript_type "lncRNA"; transcript_name "1810019D21Rik-236"; exon_number 3; exon_id "ENSMUSE00000771374.2"; level 2; mgi_id "MGI:1917021"; tag "TAGENE"; havana_gene "OTTMUSG00000029954.1";
chr8	HAVANA	exon	106863799	106863982	0	+	.	gene_id "ENSMUSG00000086390.10"; transcript_id "ENSMUST00000376569.1"; gene_type "lncRNA"; gene_name "1810019D21Rik"; transcript_type "lncRNA"; transcript_name "1810019D21Rik-237"; exon_number 2; exon_id "ENSMUSE00000771374.2"; level 2; mgi_id "MGI:1917021"; tag "TAGENE"; havana_gene "OTTMUSG00000029954.1";
chr8	HAVANA	exon	106863799	106863982	0	+	.	gene_id "ENSMUSG00000086390.10"; transcript_id "ENSMUST00000376570.1"; gene_type "lncRNA"; gene_name "1810019D21Rik"; transcript_type "lncRNA"; transcript_name "1810019D21Rik-238"; exon_number 3; exon_id "ENSMUSE00000771374.2"; level 2; mgi_id "MGI:1917021"; tag "TAGENE"; havana_gene "OTTMUSG00000029954.1";
chr8	HAVANA	exon	106863799	106863982	0	+	.	gene_id "ENSMUSG00000086390.10"; transcript_id "ENSMUST00000376571.1"; gene_type "lncRNA"; gene_name "1810019D21Rik"; transcript_type "lncRNA"; transcript_name "1810019D21Rik-239"; exon_number 4; exon_id "ENSMUSE00000771374.2"; level 2; mgi_id "MGI:1917021"; tag "TAGENE"; havana_gene "OTTMUSG00000029954.1";
chr8	HAVANA	exon	106863799	106863982	0	+	.	gene_id "ENSMUSG00000086390.10"; transcript_id "ENSMUST00000244227.2"; gene_type "lncRNA"; gene_name "1810019D21Rik"; transcript_type "lncRNA"; transcript_name "1810019D21Rik-215"; exon_number 3; exon_id "ENSMUSE00000771374.2"; level 2; mgi_id "MGI:1917021"; tag "TAGENE"; havana_gene "OTTMUSG00000029954.1";
chr8	HAVANA	exon	106863799	106863982	0	+	.	gene_id "ENSMUSG00000086390.10"; transcript_id "ENSMUST00000376572.1"; gene_type "lncRNA"; gene_name "1810019D21Rik"; transcript_type "lncRNA"; transcript_name "1810019D21Rik-240"; exon_number 2; exon_id "ENSMUSE00000771374.2"; level 2; mgi_id "MGI:1917021"; tag "TAGENE"; havana_gene "OTTMUSG00000029954.1";
chr8	HAVANA	exon	106863799	106863982	0	+	.	gene_id "ENSMUSG00000086390.10"; transcript_id "ENSMUST00000376573.1"; gene_type "lncRNA"; gene_name "1810019D21Rik"; transcript_type "lncRNA"; transcript_name "1810019D21Rik-241"; exon_number 2; exon_id "ENSMUSE00000771374.2"; level 2; mgi_id "MGI:1917021"; tag "TAGENE"; havana_gene "OTTMUSG00000029954.1";
chr8	HAVANA	exon	106863799	106863982	0	+	.	gene_id "ENSMUSG00000086390.10"; transcript_id "ENSMUST00000376574.1"; gene_type "lncRNA"; gene_name "1810019D21Rik"; transcript_type "lncRNA"; transcript_name "1810019D21Rik-242"; exon_number 2; exon_id "ENSMUSE00000771374.2"; level 2; mgi_id "MGI:1917021"; tag "TAGENE"; havana_gene "OTTMUSG00000029954.1";
chr8	HAVANA	exon	106863799	106863982	0	+	.	gene_id "ENSMUSG00000086390.10"; transcript_id "ENSMUST00000245974.2"; gene_type "lncRNA"; gene_name "1810019D21Rik"; transcript_type "lncRNA"; transcript_name "1810019D21Rik-228"; exon_number 4; exon_id "ENSMUSE00000771374.2"; level 2; mgi_id "MGI:1917021"; tag "basic"; tag "TAGENE"; havana_gene "OTTMUSG00000029954.1";
chr8	HAVANA	exon	106863799	106863982	0	+	.	gene_id "ENSMUSG00000086390.10"; transcript_id "ENSMUST00000245006.2"; gene_type "lncRNA"; gene_name "1810019D21Rik"; transcript_type "lncRNA"; transcript_name "1810019D21Rik-222"; exon_number 3; exon_id "ENSMUSE00000771374.2"; level 2; mgi_id "MGI:1917021"; tag "basic"; tag "TAGENE"; havana_gene "OTTMUSG00000029954.1";
chr8	HAVANA	exon	106863799	106863982	0	+	.	gene_id "ENSMUSG00000086390.10"; transcript_id "ENSMUST00000246388.1"; gene_type "lncRNA"; gene_name "1810019D21Rik"; transcript_type "lncRNA"; transcript_name "1810019D21Rik-231"; exon_number 4; exon_id "ENSMUSE00000771374.2"; level 2; mgi_id "MGI:1917021"; tag "TAGENE"; havana_gene "OTTMUSG00000029954.1";
chr8	HAVANA	exon	106863799	106863982	0	+	.	gene_id "ENSMUSG00000086390.10"; transcript_id "ENSMUST00000246140.2"; gene_type "lncRNA"; gene_name "1810019D21Rik"; transcript_type "lncRNA"; transcript_name "1810019D21Rik-230"; exon_number 2; exon_id "ENSMUSE00000771374.2"; level 2; mgi_id "MGI:1917021"; tag "TAGENE"; havana_gene "OTTMUSG00000029954.1";
chr8	HAVANA	exon	106863799	106863982	0	+	.	gene_id "ENSMUSG00000086390.10"; transcript_id "ENSMUST00000243340.2"; gene_type "lncRNA"; gene_name "1810019D21Rik"; transcript_type "lncRNA"; transcript_name "1810019D21Rik-211"; exon_number 3; exon_id "ENSMUSE00000771374.2"; level 2; mgi_id "MGI:1917021"; tag "TAGENE"; havana_gene "OTTMUSG00000029954.1";
chr8	HAVANA	exon	106863799	106863982	0	+	.	gene_id "ENSMUSG00000086390.10"; transcript_id "ENSMUST00000243373.2"; gene_type "lncRNA"; gene_name "1810019D21Rik"; transcript_type "lncRNA"; transcript_name "1810019D21Rik-212"; exon_number 3; exon_id "ENSMUSE00000771374.2"; level 2; mgi_id "MGI:1917021"; tag "TAGENE"; havana_gene "OTTMUSG00000029954.1";
chr8	HAVANA	exon	106863799	106863982	0	+	.	gene_id "ENSMUSG00000086390.10"; transcript_id "ENSMUST00000376580.1"; gene_type "lncRNA"; gene_name "1810019D21Rik"; transcript_type "lncRNA"; transcript_name "1810019D21Rik-248"; exon_number 2; exon_id "ENSMUSE00000771374.2"; level 2; mgi_id "MGI:1917021"; tag "TAGENE"; havana_gene "OTTMUSG00000029954.1";
chr8	HAVANA	exon	106863799	106863982	0	+	.	gene_id "ENSMUSG00000086390.10"; transcript_id "ENSMUST00000376581.1"; gene_type "lncRNA"; gene_name "1810019D21Rik"; transcript_type "lncRNA"; transcript_name "1810019D21Rik-249"; exon_number 2; exon_id "ENSMUSE00000771374.2"; level 2; mgi_id "MGI:1917021"; tag "TAGENE"; havana_gene "OTTMUSG00000029954.1";
chr8	HAVANA	exon	106863799	106864899	0	+	.	gene_id "ENSMUSG00000086390.10"; transcript_id "ENSMUST00000376582.1"; gene_type "lncRNA"; gene_name "1810019D21Rik"; transcript_type "lncRNA"; transcript_name "1810019D21Rik-250"; exon_number 2; exon_id "ENSMUSE00001740760.1"; level 2; mgi_id "MGI:1917021"; tag "TAGENE"; havana_gene "OTTMUSG00000029954.1";
chr8	HAVANA	exon	106863799	106865355	0	+	.	gene_id "ENSMUSG00000086390.10"; transcript_id "ENSMUST00000244819.1"; gene_type "lncRNA"; gene_name "1810019D21Rik"; transcript_type "lncRNA"; transcript_name "1810019D21Rik-219"; exon_number 3; exon_id "ENSMUSE00001484522.1"; level 2; mgi_id "MGI:1917021"; tag "TAGENE"; havana_gene "OTTMUSG00000029954.1";
chr8	HAVANA	exon	106863802	106863982	0	+	.	gene_id "ENSMUSG00000086390.10"; transcript_id "ENSMUST00000245877.2"; gene_type "lncRNA"; gene_name "1810019D21Rik"; transcript_type "lncRNA"; transcript_name "1810019D21Rik-227"; exon_number 2; exon_id "ENSMUSE00001475922.1"; level 2; mgi_id "MGI:1917021"; tag "TAGENE"; havana_gene "OTTMUSG00000029954.1";
chr8	HAVANA	exon	106863802	106863982	0	+	.	gene_id "ENSMUSG00000086390.10"; transcript_id "ENSMUST00000245665.2"; gene_type "lncRNA"; gene_name "1810019D21Rik"; transcript_type "lncRNA"; transcript_name "1810019D21Rik-223"; exon_number 2; exon_id "ENSMUSE00001475922.1"; level 2; mgi_id "MGI:1917021"; tag "TAGENE"; havana_gene "OTTMUSG00000029954.1";
chr8	HAVANA	exon	106863802	106863982	0	+	.	gene_id "ENSMUSG00000086390.10"; transcript_id "ENSMUST00000244336.2"; gene_type "lncRNA"; gene_name "1810019D21Rik"; transcript_type "lncRNA"; transcript_name "1810019D21Rik-216"; exon_number 3; exon_id "ENSMUSE00001475922.1"; level 2; mgi_id "MGI:1917021"; tag "TAGENE"; havana_gene "OTTMUSG00000029954.1";
chr8	HAVANA	exon	106863802	106863982	0	+	.	gene_id "ENSMUSG00000086390.10"; transcript_id "ENSMUST00000245759.2"; gene_type "lncRNA"; gene_name "1810019D21Rik"; transcript_type "lncRNA"; transcript_name "1810019D21Rik-225"; exon_number 3; exon_id "ENSMUSE00001475922.1"; level 2; mgi_id "MGI:1917021"; tag "TAGENE"; havana_gene "OTTMUSG00000029954.1";
chr8	HAVANA	exon	106863802	106863982	0	+	.	gene_id "ENSMUSG00000086390.10"; transcript_id "ENSMUST00000376566.1"; gene_type "lncRNA"; gene_name "1810019D21Rik"; transcript_type "lncRNA"; transcript_name "1810019D21Rik-234"; exon_number 2; exon_id "ENSMUSE00001475922.1"; level 2; mgi_id "MGI:1917021"; tag "TAGENE"; havana_gene "OTTMUSG00000029954.1";
chr8	HAVANA	exon	106863802	106863982	0	+	.	gene_id "ENSMUSG00000086390.10"; transcript_id "ENSMUST00000376567.1"; gene_type "lncRNA"; gene_name "1810019D21Rik"; transcript_type "lncRNA"; transcript_name "1810019D21Rik-235"; exon_number 2; exon_id "ENSMUSE00001475922.1"; level 2; mgi_id "MGI:1917021"; tag "TAGENE"; havana_gene "OTTMUSG00000029954.1";
chr8	HAVANA	exon	106863802	106863982	0	+	.	gene_id "ENSMUSG00000086390.10"; transcript_id "ENSMUST00000241287.2"; gene_type "lncRNA"; gene_name "1810019D21Rik"; transcript_type "lncRNA"; transcript_name "1810019D21Rik-206"; exon_number 2; exon_id "ENSMUSE00001475922.1"; level 2; mgi_id "MGI:1917021"; tag "TAGENE"; havana_gene "OTTMUSG00000029954.1";
chr8	HAVANA	exon	106863802	106863982	0	+	.	gene_id "ENSMUSG00000086390.10"; transcript_id "ENSMUST00000245818.2"; gene_type "lncRNA"; gene_name "1810019D21Rik"; transcript_type "lncRNA"; transcript_name "1810019D21Rik-226"; exon_number 3; exon_id "ENSMUSE00001475922.1"; level 2; mgi_id "MGI:1917021"; tag "TAGENE"; havana_gene "OTTMUSG00000029954.1";
chr8	HAVANA	exon	106863802	106863982	0	+	.	gene_id "ENSMUSG00000086390.10"; transcript_id "ENSMUST00000376575.1"; gene_type "lncRNA"; gene_name "1810019D21Rik"; transcript_type "lncRNA"; transcript_name "1810019D21Rik-243"; exon_number 3; exon_id "ENSMUSE00001475922.1"; level 2; mgi_id "MGI:1917021"; tag "TAGENE"; havana_gene "OTTMUSG00000029954.1";
chr8	HAVANA	exon	106863802	106863982	0	+	.	gene_id "ENSMUSG00000086390.10"; transcript_id "ENSMUST00000376577.1"; gene_type "lncRNA"; gene_name "1810019D21Rik"; transcript_type "lncRNA"; transcript_name "1810019D21Rik-245"; exon_number 3; exon_id "ENSMUSE00001475922.1"; level 2; mgi_id "MGI:1917021"; tag "TAGENE"; havana_gene "OTTMUSG00000029954.1";
chr8	HAVANA	exon	106863802	106863982	0	+	.	gene_id "ENSMUSG00000086390.10"; transcript_id "ENSMUST00000376579.1"; gene_type "lncRNA"; gene_name "1810019D21Rik"; transcript_type "lncRNA"; transcript_name "1810019D21Rik-247"; exon_number 2; exon_id "ENSMUSE00001475922.1"; level 2; mgi_id "MGI:1917021"; tag "basic"; tag "TAGENE"; havana_gene "OTTMUSG00000029954.1";
chr8	HAVANA	exon	106863802	106865355	0	+	.	gene_id "ENSMUSG00000086390.10"; transcript_id "ENSMUST00000376578.1"; gene_type "lncRNA"; gene_name "1810019D21Rik"; transcript_type "lncRNA"; transcript_name "1810019D21Rik-246"; exon_number 3; exon_id "ENSMUSE00001740774.1"; level 2; mgi_id "MGI:1917021"; tag "TAGENE"; havana_gene "OTTMUSG00000029954.1";
chr8	HAVANA	exon	106863862	106863982	0	+	.	gene_id "ENSMUSG00000086390.10"; transcript_id "ENSMUST00000376565.1"; gene_type "lncRNA"; gene_name "1810019D21Rik"; transcript_type "lncRNA"; transcript_name "1810019D21Rik-233"; exon_number 3; exon_id "ENSMUSE00001486565.1"; level 2; mgi_id "MGI:1917021"; tag "TAGENE"; havana_gene "OTTMUSG00000029954.1";
chr8	HAVANA	exon	106863862	106863982	0	+	.	gene_id "ENSMUSG00000086390.10"; transcript_id "ENSMUST00000245726.1"; gene_type "lncRNA"; gene_name "1810019D21Rik"; transcript_type "lncRNA"; transcript_name "1810019D21Rik-224"; exon_number 3; exon_id "ENSMUSE00001486565.1"; level 2; mgi_id "MGI:1917021"; tag "TAGENE"; havana_gene "OTTMUSG00000029954.1";
chr8	HAVANA	exon	106863981	106863995	0	+	.	gene_id "ENSMUSG00000086390.10"; transcript_id "ENSMUST00000376594.1"; gene_type "lncRNA"; gene_name "1810019D21Rik"; transcript_type "lncRNA"; transcript_name "1810019D21Rik-262"; exon_number 1; exon_id "ENSMUSE00001740789.1"; level 2; mgi_id "MGI:1917021"; tag "TAGENE"; havana_gene "OTTMUSG00000029954.1";
chr8	HAVANA	transcript	106863981	106865350	0	+	.	gene_id "ENSMUSG00000086390.10"; transcript_id "ENSMUST00000376594.1"; gene_type "lncRNA"; gene_name "1810019D21Rik"; transcript_type "lncRNA"; transcript_name "1810019D21Rik-262"; level 2; mgi_id "MGI:1917021"; tag "TAGENE"; havana_gene "OTTMUSG00000029954.1";
chr8	HAVANA	exon	106864086	106864176	0	+	.	gene_id "ENSMUSG00000086390.10"; transcript_id "ENSMUST00000376590.1"; gene_type "lncRNA"; gene_name "1810019D21Rik"; transcript_type "lncRNA"; transcript_name "1810019D21Rik-258"; exon_number 2; exon_id "ENSMUSE00001740788.1"; level 2; mgi_id "MGI:1917021"; tag "TAGENE"; havana_gene "OTTMUSG00000029954.1";
chr8	HAVANA	exon	106864086	106864176	0	+	.	gene_id "ENSMUSG00000086390.10"; transcript_id "ENSMUST00000376595.1"; gene_type "lncRNA"; gene_name "1810019D21Rik"; transcript_type "lncRNA"; transcript_name "1810019D21Rik-263"; exon_number 1; exon_id "ENSMUSE00001740788.1"; level 2; mgi_id "MGI:1917021"; tag "TAGENE"; havana_gene "OTTMUSG00000029954.1";
chr8	HAVANA	transcript	106864086	106865355	0	+	.	gene_id "ENSMUSG00000086390.10"; transcript_id "ENSMUST00000376595.1"; gene_type "lncRNA"; gene_name "1810019D21Rik"; transcript_type "lncRNA"; transcript_name "1810019D21Rik-263"; level 2; mgi_id "MGI:1917021"; tag "TAGENE"; havana_gene "OTTMUSG00000029954.1";
chr8	HAVANA	exon	106864101	106864176	0	+	.	gene_id "ENSMUSG00000086390.10"; transcript_id "ENSMUST00000140509.3"; gene_type "lncRNA"; gene_name "1810019D21Rik"; transcript_type "lncRNA"; transcript_name "1810019D21Rik-202"; exon_number 3; exon_id "ENSMUSE00000783316.2"; level 2; transcript_support_level "3"; mgi_id "MGI:1917021"; tag "TAGENE"; havana_gene "OTTMUSG00000029954.1"; havana_transcript "OTTMUST00000074291.1";
chr8	HAVANA	exon	106864101	106864176	0	+	.	gene_id "ENSMUSG00000086390.10"; transcript_id "ENSMUST00000244965.2"; gene_type "lncRNA"; gene_name "1810019D21Rik"; transcript_type "lncRNA"; transcript_name "1810019D21Rik-221"; exon_number 4; exon_id "ENSMUSE00000783316.2"; level 2; mgi_id "MGI:1917021"; tag "TAGENE"; havana_gene "OTTMUSG00000029954.1";
chr8	HAVANA	exon	106864101	106864176	0	+	.	gene_id "ENSMUSG00000086390.10"; transcript_id "ENSMUST00000245665.2"; gene_type "lncRNA"; gene_name "1810019D21Rik"; transcript_type "lncRNA"; transcript_name "1810019D21Rik-223"; exon_number 3; exon_id "ENSMUSE00000783316.2"; level 2; mgi_id "MGI:1917021"; tag "TAGENE"; havana_gene "OTTMUSG00000029954.1";
chr8	HAVANA	exon	106864101	106864176	0	+	.	gene_id "ENSMUSG00000086390.10"; transcript_id "ENSMUST00000242162.2"; gene_type "lncRNA"; gene_name "1810019D21Rik"; transcript_type "lncRNA"; transcript_name "1810019D21Rik-209"; exon_number 4; exon_id "ENSMUSE00000783316.2"; level 2; mgi_id "MGI:1917021"; tag "TAGENE"; havana_gene "OTTMUSG00000029954.1";
chr8	HAVANA	exon	106864101	106864176	0	+	.	gene_id "ENSMUSG00000086390.10"; transcript_id "ENSMUST00000245759.2"; gene_type "lncRNA"; gene_name "1810019D21Rik"; transcript_type "lncRNA"; transcript_name "1810019D21Rik-225"; exon_number 4; exon_id "ENSMUSE00000783316.2"; level 2; mgi_id "MGI:1917021"; tag "TAGENE"; havana_gene "OTTMUSG00000029954.1";
chr8	HAVANA	exon	106864101	106864176	0	+	.	gene_id "ENSMUSG00000086390.10"; transcript_id "ENSMUST00000246070.1"; gene_type "lncRNA"; gene_name "1810019D21Rik"; transcript_type "lncRNA"; transcript_name "1810019D21Rik-229"; exon_number 3; exon_id "ENSMUSE00000783316.2"; level 2; mgi_id "MGI:1917021"; tag "TAGENE"; havana_gene "OTTMUSG00000029954.1";
chr8	HAVANA	exon	106864101	106864176	0	+	.	gene_id "ENSMUSG00000086390.10"; transcript_id "ENSMUST00000376567.1"; gene_type "lncRNA"; gene_name "1810019D21Rik"; transcript_type "lncRNA"; transcript_name "1810019D21Rik-235"; exon_number 3; exon_id "ENSMUSE00000783316.2"; level 2; mgi_id "MGI:1917021"; tag "TAGENE"; havana_gene "OTTMUSG00000029954.1";
chr8	HAVANA	exon	106864101	106864176	0	+	.	gene_id "ENSMUSG00000086390.10"; transcript_id "ENSMUST00000376568.1"; gene_type "lncRNA"; gene_name "1810019D21Rik"; transcript_type "lncRNA"; transcript_name "1810019D21Rik-236"; exon_number 4; exon_id "ENSMUSE00000783316.2"; level 2; mgi_id "MGI:1917021"; tag "TAGENE"; havana_gene "OTTMUSG00000029954.1";
chr8	HAVANA	exon	106864101	106864176	0	+	.	gene_id "ENSMUSG00000086390.10"; transcript_id "ENSMUST00000376570.1"; gene_type "lncRNA"; gene_name "1810019D21Rik"; transcript_type "lncRNA"; transcript_name "1810019D21Rik-238"; exon_number 4; exon_id "ENSMUSE00000783316.2"; level 2; mgi_id "MGI:1917021"; tag "TAGENE"; havana_gene "OTTMUSG00000029954.1";
chr8	HAVANA	exon	106864101	106864176	0	+	.	gene_id "ENSMUSG00000086390.10"; transcript_id "ENSMUST00000246394.1"; gene_type "lncRNA"; gene_name "1810019D21Rik"; transcript_type "lncRNA"; transcript_name "1810019D21Rik-232"; exon_number 2; exon_id "ENSMUSE00000783316.2"; level 2; mgi_id "MGI:1917021"; tag "TAGENE"; havana_gene "OTTMUSG00000029954.1";
chr8	HAVANA	exon	106864101	106864176	0	+	.	gene_id "ENSMUSG00000086390.10"; transcript_id "ENSMUST00000376572.1"; gene_type "lncRNA"; gene_name "1810019D21Rik"; transcript_type "lncRNA"; transcript_name "1810019D21Rik-240"; exon_number 3; exon_id "ENSMUSE00000783316.2"; level 2; mgi_id "MGI:1917021"; tag "TAGENE"; havana_gene "OTTMUSG00000029954.1";
chr8	HAVANA	exon	106864101	106864176	0	+	.	gene_id "ENSMUSG00000086390.10"; transcript_id "ENSMUST00000245974.2"; gene_type "lncRNA"; gene_name "1810019D21Rik"; transcript_type "lncRNA"; transcript_name "1810019D21Rik-228"; exon_number 5; exon_id "ENSMUSE00000783316.2"; level 2; mgi_id "MGI:1917021"; tag "basic"; tag "TAGENE"; havana_gene "OTTMUSG00000029954.1";
chr8	HAVANA	exon	106864101	106864176	0	+	.	gene_id "ENSMUSG00000086390.10"; transcript_id "ENSMUST00000376575.1"; gene_type "lncRNA"; gene_name "1810019D21Rik"; transcript_type "lncRNA"; transcript_name "1810019D21Rik-243"; exon_number 4; exon_id "ENSMUSE00000783316.2"; level 2; mgi_id "MGI:1917021"; tag "TAGENE"; havana_gene "OTTMUSG00000029954.1";
chr8	HAVANA	exon	106864101	106864176	0	+	.	gene_id "ENSMUSG00000086390.10"; transcript_id "ENSMUST00000376576.1"; gene_type "lncRNA"; gene_name "1810019D21Rik"; transcript_type "lncRNA"; transcript_name "1810019D21Rik-244"; exon_number 3; exon_id "ENSMUSE00000783316.2"; level 2; mgi_id "MGI:1917021"; tag "TAGENE"; havana_gene "OTTMUSG00000029954.1";
chr8	HAVANA	exon	106864101	106864176	0	+	.	gene_id "ENSMUSG00000086390.10"; transcript_id "ENSMUST00000245006.2"; gene_type "lncRNA"; gene_name "1810019D21Rik"; transcript_type "lncRNA"; transcript_name "1810019D21Rik-222"; exon_number 4; exon_id "ENSMUSE00000783316.2"; level 2; mgi_id "MGI:1917021"; tag "basic"; tag "TAGENE"; havana_gene "OTTMUSG00000029954.1";
chr8	HAVANA	exon	106864101	106864176	0	+	.	gene_id "ENSMUSG00000086390.10"; transcript_id "ENSMUST00000245726.1"; gene_type "lncRNA"; gene_name "1810019D21Rik"; transcript_type "lncRNA"; transcript_name "1810019D21Rik-224"; exon_number 4; exon_id "ENSMUSE00000783316.2"; level 2; mgi_id "MGI:1917021"; tag "TAGENE"; havana_gene "OTTMUSG00000029954.1";
chr8	HAVANA	exon	106864101	106864176	0	+	.	gene_id "ENSMUSG00000086390.10"; transcript_id "ENSMUST00000246140.2"; gene_type "lncRNA"; gene_name "1810019D21Rik"; transcript_type "lncRNA"; transcript_name "1810019D21Rik-230"; exon_number 3; exon_id "ENSMUSE00000783316.2"; level 2; mgi_id "MGI:1917021"; tag "TAGENE"; havana_gene "OTTMUSG00000029954.1";
chr8	HAVANA	exon	106864101	106864176	0	+	.	gene_id "ENSMUSG00000086390.10"; transcript_id "ENSMUST00000243373.2"; gene_type "lncRNA"; gene_name "1810019D21Rik"; transcript_type "lncRNA"; transcript_name "1810019D21Rik-212"; exon_number 4; exon_id "ENSMUSE00000783316.2"; level 2; mgi_id "MGI:1917021"; tag "TAGENE"; havana_gene "OTTMUSG00000029954.1";
chr8	HAVANA	exon	106864101	106864176	0	+	.	gene_id "ENSMUSG00000086390.10"; transcript_id "ENSMUST00000376580.1"; gene_type "lncRNA"; gene_name "1810019D21Rik"; transcript_type "lncRNA"; transcript_name "1810019D21Rik-248"; exon_number 3; exon_id "ENSMUSE00000783316.2"; level 2; mgi_id "MGI:1917021"; tag "TAGENE"; havana_gene "OTTMUSG00000029954.1";
chr8	HAVANA	exon	106864101	106864176	0	+	.	gene_id "ENSMUSG00000086390.10"; transcript_id "ENSMUST00000376584.1"; gene_type "lncRNA"; gene_name "1810019D21Rik"; transcript_type "lncRNA"; transcript_name "1810019D21Rik-252"; exon_number 2; exon_id "ENSMUSE00000783316.2"; level 2; mgi_id "MGI:1917021"; tag "TAGENE"; havana_gene "OTTMUSG00000029954.1";
chr8	HAVANA	exon	106864101	106864176	0	+	.	gene_id "ENSMUSG00000086390.10"; transcript_id "ENSMUST00000376594.1"; gene_type "lncRNA"; gene_name "1810019D21Rik"; transcript_type "lncRNA"; transcript_name "1810019D21Rik-262"; exon_number 2; exon_id "ENSMUSE00000783316.2"; level 2; mgi_id "MGI:1917021"; tag "TAGENE"; havana_gene "OTTMUSG00000029954.1";
chr8	HAVANA	exon	106864101	106865355	0	+	.	gene_id "ENSMUSG00000086390.10"; transcript_id "ENSMUST00000245818.2"; gene_type "lncRNA"; gene_name "1810019D21Rik"; transcript_type "lncRNA"; transcript_name "1810019D21Rik-226"; exon_number 4; exon_id "ENSMUSE00001740762.1"; level 2; mgi_id "MGI:1917021"; tag "TAGENE"; havana_gene "OTTMUSG00000029954.1";
chr8	HAVANA	exon	106864101	106865355	0	+	.	gene_id "ENSMUSG00000086390.10"; transcript_id "ENSMUST00000376587.1"; gene_type "lncRNA"; gene_name "1810019D21Rik"; transcript_type "lncRNA"; transcript_name "1810019D21Rik-255"; exon_number 2; exon_id "ENSMUSE00001740762.1"; level 2; mgi_id "MGI:1917021"; tag "TAGENE"; havana_gene "OTTMUSG00000029954.1";
chr8	HAVANA	exon	106864460	106864529	0	+	.	gene_id "ENSMUSG00000086390.10"; transcript_id "ENSMUST00000376574.1"; gene_type "lncRNA"; gene_name "1810019D21Rik"; transcript_type "lncRNA"; transcript_name "1810019D21Rik-242"; exon_number 3; exon_id "ENSMUSE00001740764.1"; level 2; mgi_id "MGI:1917021"; tag "TAGENE"; havana_gene "OTTMUSG00000029954.1";
chr8	HAVANA	exon	106864460	106864529	0	+	.	gene_id "ENSMUSG00000086390.10"; transcript_id "ENSMUST00000376588.1"; gene_type "lncRNA"; gene_name "1810019D21Rik"; transcript_type "lncRNA"; transcript_name "1810019D21Rik-256"; exon_number 2; exon_id "ENSMUSE00001740764.1"; level 2; mgi_id "MGI:1917021"; tag "TAGENE"; havana_gene "OTTMUSG00000029954.1";
chr8	HAVANA	exon	106864460	106864892	0	+	.	gene_id "ENSMUSG00000086390.10"; transcript_id "ENSMUST00000245006.2"; gene_type "lncRNA"; gene_name "1810019D21Rik"; transcript_type "lncRNA"; transcript_name "1810019D21Rik-222"; exon_number 5; exon_id "ENSMUSE00001475591.1"; level 2; mgi_id "MGI:1917021"; tag "basic"; tag "TAGENE"; havana_gene "OTTMUSG00000029954.1";
chr8	HAVANA	exon	106864460	106864892	0	+	.	gene_id "ENSMUSG00000086390.10"; transcript_id "ENSMUST00000243679.2"; gene_type "lncRNA"; gene_name "1810019D21Rik"; transcript_type "lncRNA"; transcript_name "1810019D21Rik-214"; exon_number 2; exon_id "ENSMUSE00001475591.1"; level 2; mgi_id "MGI:1917021"; tag "TAGENE"; havana_gene "OTTMUSG00000029954.1";
chr8	HAVANA	exon	106864460	106864892	0	+	.	gene_id "ENSMUSG00000086390.10"; transcript_id "ENSMUST00000241152.1"; gene_type "lncRNA"; gene_name "1810019D21Rik"; transcript_type "lncRNA"; transcript_name "1810019D21Rik-204"; exon_number 2; exon_id "ENSMUSE00001475591.1"; level 2; mgi_id "MGI:1917021"; tag "TAGENE"; havana_gene "OTTMUSG00000029954.1";
chr8	HAVANA	exon	106864460	106864892	0	+	.	gene_id "ENSMUSG00000086390.10"; transcript_id "ENSMUST00000376591.1"; gene_type "lncRNA"; gene_name "1810019D21Rik"; transcript_type "lncRNA"; transcript_name "1810019D21Rik-259"; exon_number 2; exon_id "ENSMUSE00001475591.1"; level 2; mgi_id "MGI:1917021"; tag "TAGENE"; havana_gene "OTTMUSG00000029954.1";
chr8	HAVANA	exon	106864460	106864892	0	+	.	gene_id "ENSMUSG00000086390.10"; transcript_id "ENSMUST00000376595.1"; gene_type "lncRNA"; gene_name "1810019D21Rik"; transcript_type "lncRNA"; transcript_name "1810019D21Rik-263"; exon_number 2; exon_id "ENSMUSE00001475591.1"; level 2; mgi_id "MGI:1917021"; tag "TAGENE"; havana_gene "OTTMUSG00000029954.1";
chr8	HAVANA	exon	106864460	106864954	0	+	.	gene_id "ENSMUSG00000086390.10"; transcript_id "ENSMUST00000376585.1"; gene_type "lncRNA"; gene_name "1810019D21Rik"; transcript_type "lncRNA"; transcript_name "1810019D21Rik-253"; exon_number 2; exon_id "ENSMUSE00001740791.1"; level 2; mgi_id "MGI:1917021"; tag "TAGENE"; havana_gene "OTTMUSG00000029954.1";
chr8	HAVANA	exon	106864460	106864954	0	+	.	gene_id "ENSMUSG00000086390.10"; transcript_id "ENSMUST00000376586.1"; gene_type "lncRNA"; gene_name "1810019D21Rik"; transcript_type "lncRNA"; transcript_name "1810019D21Rik-254"; exon_number 2; exon_id "ENSMUSE00001740791.1"; level 2; mgi_id "MGI:1917021"; tag "TAGENE"; havana_gene "OTTMUSG00000029954.1";
chr8	HAVANA	exon	106864460	106865350	0	+	.	gene_id "ENSMUSG00000086390.10"; transcript_id "ENSMUST00000376594.1"; gene_type "lncRNA"; gene_name "1810019D21Rik"; transcript_type "lncRNA"; transcript_name "1810019D21Rik-262"; exon_number 3; exon_id "ENSMUSE00001740756.1"; level 2; mgi_id "MGI:1917021"; tag "TAGENE"; havana_gene "OTTMUSG00000029954.1";
chr8	HAVANA	exon	106864460	106865355	0	+	.	gene_id "ENSMUSG00000086390.10"; transcript_id "ENSMUST00000244503.1"; gene_type "lncRNA"; gene_name "1810019D21Rik"; transcript_type "lncRNA"; transcript_name "1810019D21Rik-217"; exon_number 3; exon_id "ENSMUSE00001475726.1"; level 2; mgi_id "MGI:1917021"; tag "TAGENE"; havana_gene "OTTMUSG00000029954.1";
chr8	HAVANA	exon	106864460	106865355	0	+	.	gene_id "ENSMUSG00000086390.10"; transcript_id "ENSMUST00000242005.2"; gene_type "lncRNA"; gene_name "1810019D21Rik"; transcript_type "lncRNA"; transcript_name "1810019D21Rik-208"; exon_number 3; exon_id "ENSMUSE00001475726.1"; level 2; mgi_id "MGI:1917021"; tag "TAGENE"; havana_gene "OTTMUSG00000029954.1";
chr8	HAVANA	exon	106864460	106865355	0	+	.	gene_id "ENSMUSG00000086390.10"; transcript_id "ENSMUST00000140509.3"; gene_type "lncRNA"; gene_name "1810019D21Rik"; transcript_type "lncRNA"; transcript_name "1810019D21Rik-202"; exon_number 4; exon_id "ENSMUSE00001475726.1"; level 2; transcript_support_level "3"; mgi_id "MGI:1917021"; tag "TAGENE"; havana_gene "OTTMUSG00000029954.1"; havana_transcript "OTTMUST00000074291.1";
chr8	HAVANA	exon	106864460	106865355	0	+	.	gene_id "ENSMUSG00000086390.10"; transcript_id "ENSMUST00000376565.1"; gene_type "lncRNA"; gene_name "1810019D21Rik"; transcript_type "lncRNA"; transcript_name "1810019D21Rik-233"; exon_number 4; exon_id "ENSMUSE00001475726.1"; level 2; mgi_id "MGI:1917021"; tag "TAGENE"; havana_gene "OTTMUSG00000029954.1";
chr8	HAVANA	exon	106864460	106865355	0	+	.	gene_id "ENSMUSG00000086390.10"; transcript_id "ENSMUST00000245665.2"; gene_type "lncRNA"; gene_name "1810019D21Rik"; transcript_type "lncRNA"; transcript_name "1810019D21Rik-223"; exon_number 4; exon_id "ENSMUSE00001475726.1"; level 2; mgi_id "MGI:1917021"; tag "TAGENE"; havana_gene "OTTMUSG00000029954.1";
chr8	HAVANA	exon	106864460	106865355	0	+	.	gene_id "ENSMUSG00000086390.10"; transcript_id "ENSMUST00000242162.2"; gene_type "lncRNA"; gene_name "1810019D21Rik"; transcript_type "lncRNA"; transcript_name "1810019D21Rik-209"; exon_number 5; exon_id "ENSMUSE00001475726.1"; level 2; mgi_id "MGI:1917021"; tag "TAGENE"; havana_gene "OTTMUSG00000029954.1";
chr8	HAVANA	exon	106864460	106865355	0	+	.	gene_id "ENSMUSG00000086390.10"; transcript_id "ENSMUST00000244336.2"; gene_type "lncRNA"; gene_name "1810019D21Rik"; transcript_type "lncRNA"; transcript_name "1810019D21Rik-216"; exon_number 4; exon_id "ENSMUSE00001475726.1"; level 2; mgi_id "MGI:1917021"; tag "TAGENE"; havana_gene "OTTMUSG00000029954.1";
chr8	HAVANA	exon	106864460	106865355	0	+	.	gene_id "ENSMUSG00000086390.10"; transcript_id "ENSMUST00000245759.2"; gene_type "lncRNA"; gene_name "1810019D21Rik"; transcript_type "lncRNA"; transcript_name "1810019D21Rik-225"; exon_number 5; exon_id "ENSMUSE00001475726.1"; level 2; mgi_id "MGI:1917021"; tag "TAGENE"; havana_gene "OTTMUSG00000029954.1";
chr8	HAVANA	exon	106864460	106865355	0	+	.	gene_id "ENSMUSG00000086390.10"; transcript_id "ENSMUST00000246070.1"; gene_type "lncRNA"; gene_name "1810019D21Rik"; transcript_type "lncRNA"; transcript_name "1810019D21Rik-229"; exon_number 4; exon_id "ENSMUSE00001475726.1"; level 2; mgi_id "MGI:1917021"; tag "TAGENE"; havana_gene "OTTMUSG00000029954.1";
chr8	HAVANA	exon	106864460	106865355	0	+	.	gene_id "ENSMUSG00000086390.10"; transcript_id "ENSMUST00000376570.1"; gene_type "lncRNA"; gene_name "1810019D21Rik"; transcript_type "lncRNA"; transcript_name "1810019D21Rik-238"; exon_number 5; exon_id "ENSMUSE00001475726.1"; level 2; mgi_id "MGI:1917021"; tag "TAGENE"; havana_gene "OTTMUSG00000029954.1";
chr8	HAVANA	exon	106864460	106865355	0	+	.	gene_id "ENSMUSG00000086390.10"; transcript_id "ENSMUST00000241287.2"; gene_type "lncRNA"; gene_name "1810019D21Rik"; transcript_type "lncRNA"; transcript_name "1810019D21Rik-206"; exon_number 3; exon_id "ENSMUSE00001475726.1"; level 2; mgi_id "MGI:1917021"; tag "TAGENE"; havana_gene "OTTMUSG00000029954.1";
chr8	HAVANA	exon	106864460	106865355	0	+	.	gene_id "ENSMUSG00000086390.10"; transcript_id "ENSMUST00000246394.1"; gene_type "lncRNA"; gene_name "1810019D21Rik"; transcript_type "lncRNA"; transcript_name "1810019D21Rik-232"; exon_number 3; exon_id "ENSMUSE00001475726.1"; level 2; mgi_id "MGI:1917021"; tag "TAGENE"; havana_gene "OTTMUSG00000029954.1";
chr8	HAVANA	exon	106864460	106865355	0	+	.	gene_id "ENSMUSG00000086390.10"; transcript_id "ENSMUST00000376573.1"; gene_type "lncRNA"; gene_name "1810019D21Rik"; transcript_type "lncRNA"; transcript_name "1810019D21Rik-241"; exon_number 3; exon_id "ENSMUSE00001475726.1"; level 2; mgi_id "MGI:1917021"; tag "TAGENE"; havana_gene "OTTMUSG00000029954.1";
chr8	HAVANA	exon	106864460	106865355	0	+	.	gene_id "ENSMUSG00000086390.10"; transcript_id "ENSMUST00000245974.2"; gene_type "lncRNA"; gene_name "1810019D21Rik"; transcript_type "lncRNA"; transcript_name "1810019D21Rik-228"; exon_number 6; exon_id "ENSMUSE00001475726.1"; level 2; mgi_id "MGI:1917021"; tag "basic"; tag "TAGENE"; havana_gene "OTTMUSG00000029954.1";
chr8	HAVANA	exon	106864460	106865355	0	+	.	gene_id "ENSMUSG00000086390.10"; transcript_id "ENSMUST00000376575.1"; gene_type "lncRNA"; gene_name "1810019D21Rik"; transcript_type "lncRNA"; transcript_name "1810019D21Rik-243"; exon_number 5; exon_id "ENSMUSE00001475726.1"; level 2; mgi_id "MGI:1917021"; tag "TAGENE"; havana_gene "OTTMUSG00000029954.1";
chr8	HAVANA	exon	106864460	106865355	0	+	.	gene_id "ENSMUSG00000086390.10"; transcript_id "ENSMUST00000376576.1"; gene_type "lncRNA"; gene_name "1810019D21Rik"; transcript_type "lncRNA"; transcript_name "1810019D21Rik-244"; exon_number 4; exon_id "ENSMUSE00001475726.1"; level 2; mgi_id "MGI:1917021"; tag "TAGENE"; havana_gene "OTTMUSG00000029954.1";
chr8	HAVANA	exon	106864460	106865355	0	+	.	gene_id "ENSMUSG00000086390.10"; transcript_id "ENSMUST00000376577.1"; gene_type "lncRNA"; gene_name "1810019D21Rik"; transcript_type "lncRNA"; transcript_name "1810019D21Rik-245"; exon_number 4; exon_id "ENSMUSE00001475726.1"; level 2; mgi_id "MGI:1917021"; tag "TAGENE"; havana_gene "OTTMUSG00000029954.1";
chr8	HAVANA	exon	106864460	106865355	0	+	.	gene_id "ENSMUSG00000086390.10"; transcript_id "ENSMUST00000245726.1"; gene_type "lncRNA"; gene_name "1810019D21Rik"; transcript_type "lncRNA"; transcript_name "1810019D21Rik-224"; exon_number 5; exon_id "ENSMUSE00001475726.1"; level 2; mgi_id "MGI:1917021"; tag "TAGENE"; havana_gene "OTTMUSG00000029954.1";
chr8	HAVANA	exon	106864460	106865355	0	+	.	gene_id "ENSMUSG00000086390.10"; transcript_id "ENSMUST00000246388.1"; gene_type "lncRNA"; gene_name "1810019D21Rik"; transcript_type "lncRNA"; transcript_name "1810019D21Rik-231"; exon_number 5; exon_id "ENSMUSE00001475726.1"; level 2; mgi_id "MGI:1917021"; tag "TAGENE"; havana_gene "OTTMUSG00000029954.1";
chr8	HAVANA	exon	106864460	106865355	0	+	.	gene_id "ENSMUSG00000086390.10"; transcript_id "ENSMUST00000246140.2"; gene_type "lncRNA"; gene_name "1810019D21Rik"; transcript_type "lncRNA"; transcript_name "1810019D21Rik-230"; exon_number 4; exon_id "ENSMUSE00001475726.1"; level 2; mgi_id "MGI:1917021"; tag "TAGENE"; havana_gene "OTTMUSG00000029954.1";
chr8	HAVANA	exon	106864460	106865355	0	+	.	gene_id "ENSMUSG00000086390.10"; transcript_id "ENSMUST00000243373.2"; gene_type "lncRNA"; gene_name "1810019D21Rik"; transcript_type "lncRNA"; transcript_name "1810019D21Rik-212"; exon_number 5; exon_id "ENSMUSE00001475726.1"; level 2; mgi_id "MGI:1917021"; tag "TAGENE"; havana_gene "OTTMUSG00000029954.1";
chr8	HAVANA	exon	106864460	106865355	0	+	.	gene_id "ENSMUSG00000086390.10"; transcript_id "ENSMUST00000376580.1"; gene_type "lncRNA"; gene_name "1810019D21Rik"; transcript_type "lncRNA"; transcript_name "1810019D21Rik-248"; exon_number 4; exon_id "ENSMUSE00001475726.1"; level 2; mgi_id "MGI:1917021"; tag "TAGENE"; havana_gene "OTTMUSG00000029954.1";
chr8	HAVANA	exon	106864460	106865355	0	+	.	gene_id "ENSMUSG00000086390.10"; transcript_id "ENSMUST00000376581.1"; gene_type "lncRNA"; gene_name "1810019D21Rik"; transcript_type "lncRNA"; transcript_name "1810019D21Rik-249"; exon_number 3; exon_id "ENSMUSE00001475726.1"; level 2; mgi_id "MGI:1917021"; tag "TAGENE"; havana_gene "OTTMUSG00000029954.1";
chr8	HAVANA	exon	106864460	106865355	0	+	.	gene_id "ENSMUSG00000086390.10"; transcript_id "ENSMUST00000376583.1"; gene_type "lncRNA"; gene_name "1810019D21Rik"; transcript_type "lncRNA"; transcript_name "1810019D21Rik-251"; exon_number 2; exon_id "ENSMUSE00001475726.1"; level 2; mgi_id "MGI:1917021"; tag "TAGENE"; havana_gene "OTTMUSG00000029954.1";
chr8	HAVANA	exon	106864460	106865355	0	+	.	gene_id "ENSMUSG00000086390.10"; transcript_id "ENSMUST00000376592.1"; gene_type "lncRNA"; gene_name "1810019D21Rik"; transcript_type "lncRNA"; transcript_name "1810019D21Rik-260"; exon_number 2; exon_id "ENSMUSE00001475726.1"; level 2; mgi_id "MGI:1917021"; tag "TAGENE"; havana_gene "OTTMUSG00000029954.1";
chr8	HAVANA	exon	106864460	106865356	0	+	.	gene_id "ENSMUSG00000086390.10"; transcript_id "ENSMUST00000137995.10"; gene_type "lncRNA"; gene_name "1810019D21Rik"; transcript_type "lncRNA"; transcript_name "1810019D21Rik-201"; exon_number 4; exon_id "ENSMUSE00001740772.1"; level 2; transcript_support_level "5"; mgi_id "MGI:1917021"; tag "TAGENE"; havana_gene "OTTMUSG00000029954.1"; havana_transcript "OTTMUST00000074292.1";
chr8	HAVANA	exon	106864460	106865356	0	+	.	gene_id "ENSMUSG00000086390.10"; transcript_id "ENSMUST00000244227.2"; gene_type "lncRNA"; gene_name "1810019D21Rik"; transcript_type "lncRNA"; transcript_name "1810019D21Rik-215"; exon_number 4; exon_id "ENSMUSE00001740772.1"; level 2; mgi_id "MGI:1917021"; tag "TAGENE"; havana_gene "OTTMUSG00000029954.1";
chr8	HAVANA	exon	106864460	106865356	0	+	.	gene_id "ENSMUSG00000086390.10"; transcript_id "ENSMUST00000243340.2"; gene_type "lncRNA"; gene_name "1810019D21Rik"; transcript_type "lncRNA"; transcript_name "1810019D21Rik-211"; exon_number 4; exon_id "ENSMUSE00001740772.1"; level 2; mgi_id "MGI:1917021"; tag "TAGENE"; havana_gene "OTTMUSG00000029954.1";
chr8	HAVANA	exon	106864460	106865356	0	+	.	gene_id "ENSMUSG00000086390.10"; transcript_id "ENSMUST00000243557.2"; gene_type "lncRNA"; gene_name "1810019D21Rik"; transcript_type "lncRNA"; transcript_name "1810019D21Rik-213"; exon_number 2; exon_id "ENSMUSE00001740772.1"; level 2; mgi_id "MGI:1917021"; tag "TAGENE"; havana_gene "OTTMUSG00000029954.1";
chr8	HAVANA	exon	106864460	106865357	0	+	.	gene_id "ENSMUSG00000086390.10"; transcript_id "ENSMUST00000245877.2"; gene_type "lncRNA"; gene_name "1810019D21Rik"; transcript_type "lncRNA"; transcript_name "1810019D21Rik-227"; exon_number 3; exon_id "ENSMUSE00001740783.1"; level 2; mgi_id "MGI:1917021"; tag "TAGENE"; havana_gene "OTTMUSG00000029954.1";
chr8	HAVANA	exon	106864460	106865358	0	+	.	gene_id "ENSMUSG00000086390.10"; transcript_id "ENSMUST00000244965.2"; gene_type "lncRNA"; gene_name "1810019D21Rik"; transcript_type "lncRNA"; transcript_name "1810019D21Rik-221"; exon_number 5; exon_id "ENSMUSE00001740747.1"; level 2; mgi_id "MGI:1917021"; tag "TAGENE"; havana_gene "OTTMUSG00000029954.1";
chr8	HAVANA	exon	106864460	106865359	0	+	.	gene_id "ENSMUSG00000086390.10"; transcript_id "ENSMUST00000244959.2"; gene_type "lncRNA"; gene_name "1810019D21Rik"; transcript_type "lncRNA"; transcript_name "1810019D21Rik-220"; exon_number 3; exon_id "ENSMUSE00001740777.1"; level 2; mgi_id "MGI:1917021"; tag "basic"; tag "TAGENE"; havana_gene "OTTMUSG00000029954.1";
chr8	HAVANA	exon	106864460	106865365	0	+	.	gene_id "ENSMUSG00000086390.10"; transcript_id "ENSMUST00000145343.4"; gene_type "lncRNA"; gene_name "1810019D21Rik"; transcript_type "lncRNA"; transcript_name "1810019D21Rik-203"; exon_number 2; exon_id "ENSMUSE00001740771.1"; level 2; transcript_support_level "1"; mgi_id "MGI:1917021"; tag "basic"; tag "TAGENE"; havana_gene "OTTMUSG00000029954.1"; havana_transcript "OTTMUST00000074293.1";
chr8	HAVANA	exon	106864873	106864954	0	+	.	gene_id "ENSMUSG00000086390.10"; transcript_id "ENSMUST00000376579.1"; gene_type "lncRNA"; gene_name "1810019D21Rik"; transcript_type "lncRNA"; transcript_name "1810019D21Rik-247"; exon_number 3; exon_id "ENSMUSE00001740749.1"; level 2; mgi_id "MGI:1917021"; tag "basic"; tag "TAGENE"; havana_gene "OTTMUSG00000029954.1";
chr8	HAVANA	exon	106864873	106864954	0	+	.	gene_id "ENSMUSG00000086390.10"; transcript_id "ENSMUST00000376589.1"; gene_type "lncRNA"; gene_name "1810019D21Rik"; transcript_type "lncRNA"; transcript_name "1810019D21Rik-257"; exon_number 2; exon_id "ENSMUSE00001740749.1"; level 2; mgi_id "MGI:1917021"; tag "TAGENE"; havana_gene "OTTMUSG00000029954.1";
chr8	HAVANA	exon	106864873	106864954	0	+	.	gene_id "ENSMUSG00000086390.10"; transcript_id "ENSMUST00000376593.1"; gene_type "lncRNA"; gene_name "1810019D21Rik"; transcript_type "lncRNA"; transcript_name "1810019D21Rik-261"; exon_number 2; exon_id "ENSMUSE00001740749.1"; level 2; mgi_id "MGI:1917021"; tag "TAGENE"; havana_gene "OTTMUSG00000029954.1";
chr8	HAVANA	exon	106865032	106865355	0	+	.	gene_id "ENSMUSG00000086390.10"; transcript_id "ENSMUST00000241152.1"; gene_type "lncRNA"; gene_name "1810019D21Rik"; transcript_type "lncRNA"; transcript_name "1810019D21Rik-204"; exon_number 3; exon_id "ENSMUSE00001475592.1"; level 2; mgi_id "MGI:1917021"; tag "TAGENE"; havana_gene "OTTMUSG00000029954.1";
chr8	HAVANA	exon	106865045	106865355	0	+	.	gene_id "ENSMUSG00000086390.10"; transcript_id "ENSMUST00000376579.1"; gene_type "lncRNA"; gene_name "1810019D21Rik"; transcript_type "lncRNA"; transcript_name "1810019D21Rik-247"; exon_number 4; exon_id "ENSMUSE00001740748.1"; level 2; mgi_id "MGI:1917021"; tag "basic"; tag "TAGENE"; havana_gene "OTTMUSG00000029954.1";
chr8	HAVANA	exon	106865045	106865355	0	+	.	gene_id "ENSMUSG00000086390.10"; transcript_id "ENSMUST00000376585.1"; gene_type "lncRNA"; gene_name "1810019D21Rik"; transcript_type "lncRNA"; transcript_name "1810019D21Rik-253"; exon_number 3; exon_id "ENSMUSE00001740748.1"; level 2; mgi_id "MGI:1917021"; tag "TAGENE"; havana_gene "OTTMUSG00000029954.1";
chr8	HAVANA	exon	106865045	106865355	0	+	.	gene_id "ENSMUSG00000086390.10"; transcript_id "ENSMUST00000376589.1"; gene_type "lncRNA"; gene_name "1810019D21Rik"; transcript_type "lncRNA"; transcript_name "1810019D21Rik-257"; exon_number 3; exon_id "ENSMUSE00001740748.1"; level 2; mgi_id "MGI:1917021"; tag "TAGENE"; havana_gene "OTTMUSG00000029954.1";
chr8	HAVANA	exon	106865045	106865355	0	+	.	gene_id "ENSMUSG00000086390.10"; transcript_id "ENSMUST00000376591.1"; gene_type "lncRNA"; gene_name "1810019D21Rik"; transcript_type "lncRNA"; transcript_name "1810019D21Rik-259"; exon_number 3; exon_id "ENSMUSE00001740748.1"; level 2; mgi_id "MGI:1917021"; tag "TAGENE"; havana_gene "OTTMUSG00000029954.1";
chr8	HAVANA	exon	106865086	106865355	0	+	.	gene_id "ENSMUSG00000086390.10"; transcript_id "ENSMUST00000376593.1"; gene_type "lncRNA"; gene_name "1810019D21Rik"; transcript_type "lncRNA"; transcript_name "1810019D21Rik-261"; exon_number 3; exon_id "ENSMUSE00001740786.1"; level 2; mgi_id "MGI:1917021"; tag "TAGENE"; havana_gene "OTTMUSG00000029954.1";
chr8	HAVANA	exon	106865155	106865355	0	+	.	gene_id "ENSMUSG00000086390.10"; transcript_id "ENSMUST00000241443.2"; gene_type "lncRNA"; gene_name "1810019D21Rik"; transcript_type "lncRNA"; transcript_name "1810019D21Rik-207"; exon_number 4; exon_id "ENSMUSE00001476329.1"; level 2; mgi_id "MGI:1917021"; tag "TAGENE"; havana_gene "OTTMUSG00000029954.1";
chr8	HAVANA	exon	106865155	106865355	0	+	.	gene_id "ENSMUSG00000086390.10"; transcript_id "ENSMUST00000376566.1"; gene_type "lncRNA"; gene_name "1810019D21Rik"; transcript_type "lncRNA"; transcript_name "1810019D21Rik-234"; exon_number 3; exon_id "ENSMUSE00001476329.1"; level 2; mgi_id "MGI:1917021"; tag "TAGENE"; havana_gene "OTTMUSG00000029954.1";
chr8	HAVANA	exon	106865155	106865355	0	+	.	gene_id "ENSMUSG00000086390.10"; transcript_id "ENSMUST00000376567.1"; gene_type "lncRNA"; gene_name "1810019D21Rik"; transcript_type "lncRNA"; transcript_name "1810019D21Rik-235"; exon_number 4; exon_id "ENSMUSE00001476329.1"; level 2; mgi_id "MGI:1917021"; tag "TAGENE"; havana_gene "OTTMUSG00000029954.1";
chr8	HAVANA	exon	106865155	106865355	0	+	.	gene_id "ENSMUSG00000086390.10"; transcript_id "ENSMUST00000376568.1"; gene_type "lncRNA"; gene_name "1810019D21Rik"; transcript_type "lncRNA"; transcript_name "1810019D21Rik-236"; exon_number 5; exon_id "ENSMUSE00001476329.1"; level 2; mgi_id "MGI:1917021"; tag "TAGENE"; havana_gene "OTTMUSG00000029954.1";
chr8	HAVANA	exon	106865155	106865355	0	+	.	gene_id "ENSMUSG00000086390.10"; transcript_id "ENSMUST00000376569.1"; gene_type "lncRNA"; gene_name "1810019D21Rik"; transcript_type "lncRNA"; transcript_name "1810019D21Rik-237"; exon_number 3; exon_id "ENSMUSE00001476329.1"; level 2; mgi_id "MGI:1917021"; tag "TAGENE"; havana_gene "OTTMUSG00000029954.1";
chr8	HAVANA	exon	106865155	106865355	0	+	.	gene_id "ENSMUSG00000086390.10"; transcript_id "ENSMUST00000376571.1"; gene_type "lncRNA"; gene_name "1810019D21Rik"; transcript_type "lncRNA"; transcript_name "1810019D21Rik-239"; exon_number 5; exon_id "ENSMUSE00001476329.1"; level 2; mgi_id "MGI:1917021"; tag "TAGENE"; havana_gene "OTTMUSG00000029954.1";
chr8	HAVANA	exon	106865155	106865355	0	+	.	gene_id "ENSMUSG00000086390.10"; transcript_id "ENSMUST00000376572.1"; gene_type "lncRNA"; gene_name "1810019D21Rik"; transcript_type "lncRNA"; transcript_name "1810019D21Rik-240"; exon_number 4; exon_id "ENSMUSE00001476329.1"; level 2; mgi_id "MGI:1917021"; tag "TAGENE"; havana_gene "OTTMUSG00000029954.1";
chr8	HAVANA	exon	106865155	106865355	0	+	.	gene_id "ENSMUSG00000086390.10"; transcript_id "ENSMUST00000376574.1"; gene_type "lncRNA"; gene_name "1810019D21Rik"; transcript_type "lncRNA"; transcript_name "1810019D21Rik-242"; exon_number 4; exon_id "ENSMUSE00001476329.1"; level 2; mgi_id "MGI:1917021"; tag "TAGENE"; havana_gene "OTTMUSG00000029954.1";
chr8	HAVANA	exon	106865155	106865355	0	+	.	gene_id "ENSMUSG00000086390.10"; transcript_id "ENSMUST00000245006.2"; gene_type "lncRNA"; gene_name "1810019D21Rik"; transcript_type "lncRNA"; transcript_name "1810019D21Rik-222"; exon_number 6; exon_id "ENSMUSE00001476329.1"; level 2; mgi_id "MGI:1917021"; tag "basic"; tag "TAGENE"; havana_gene "OTTMUSG00000029954.1";
chr8	HAVANA	exon	106865155	106865355	0	+	.	gene_id "ENSMUSG00000086390.10"; transcript_id "ENSMUST00000376584.1"; gene_type "lncRNA"; gene_name "1810019D21Rik"; transcript_type "lncRNA"; transcript_name "1810019D21Rik-252"; exon_number 3; exon_id "ENSMUSE00001476329.1"; level 2; mgi_id "MGI:1917021"; tag "TAGENE"; havana_gene "OTTMUSG00000029954.1";
chr8	HAVANA	exon	106865155	106865355	0	+	.	gene_id "ENSMUSG00000086390.10"; transcript_id "ENSMUST00000376586.1"; gene_type "lncRNA"; gene_name "1810019D21Rik"; transcript_type "lncRNA"; transcript_name "1810019D21Rik-254"; exon_number 3; exon_id "ENSMUSE00001476329.1"; level 2; mgi_id "MGI:1917021"; tag "TAGENE"; havana_gene "OTTMUSG00000029954.1";
chr8	HAVANA	exon	106865155	106865355	0	+	.	gene_id "ENSMUSG00000086390.10"; transcript_id "ENSMUST00000376588.1"; gene_type "lncRNA"; gene_name "1810019D21Rik"; transcript_type "lncRNA"; transcript_name "1810019D21Rik-256"; exon_number 3; exon_id "ENSMUSE00001476329.1"; level 2; mgi_id "MGI:1917021"; tag "TAGENE"; havana_gene "OTTMUSG00000029954.1";
chr8	HAVANA	exon	106865155	106865355	0	+	.	gene_id "ENSMUSG00000086390.10"; transcript_id "ENSMUST00000376590.1"; gene_type "lncRNA"; gene_name "1810019D21Rik"; transcript_type "lncRNA"; transcript_name "1810019D21Rik-258"; exon_number 3; exon_id "ENSMUSE00001476329.1"; level 2; mgi_id "MGI:1917021"; tag "TAGENE"; havana_gene "OTTMUSG00000029954.1";
chr8	HAVANA	exon	106865155	106865355	0	+	.	gene_id "ENSMUSG00000086390.10"; transcript_id "ENSMUST00000376595.1"; gene_type "lncRNA"; gene_name "1810019D21Rik"; transcript_type "lncRNA"; transcript_name "1810019D21Rik-263"; exon_number 3; exon_id "ENSMUSE00001476329.1"; level 2; mgi_id "MGI:1917021"; tag "TAGENE"; havana_gene "OTTMUSG00000029954.1";
chr8	HAVANA	exon	106865155	106865356	0	+	.	gene_id "ENSMUSG00000086390.10"; transcript_id "ENSMUST00000243260.2"; gene_type "lncRNA"; gene_name "1810019D21Rik"; transcript_type "lncRNA"; transcript_name "1810019D21Rik-210"; exon_number 2; exon_id "ENSMUSE00001740784.1"; level 2; mgi_id "MGI:1917021"; tag "TAGENE"; havana_gene "OTTMUSG00000029954.1";
chr8	HAVANA	exon	106865155	106865356	0	+	.	gene_id "ENSMUSG00000086390.10"; transcript_id "ENSMUST00000243679.2"; gene_type "lncRNA"; gene_name "1810019D21Rik"; transcript_type "lncRNA"; transcript_name "1810019D21Rik-214"; exon_number 3; exon_id "ENSMUSE00001740784.1"; level 2; mgi_id "MGI:1917021"; tag "TAGENE"; havana_gene "OTTMUSG00000029954.1";
chr8	HAVANA	UTR	106877031	106877118	0	+	.	gene_id "ENSMUSG00000031903.8"; transcript_id "ENSMUST00000212963.2"; gene_type "protein_coding"; gene_name "Pla2g15"; transcript_type "protein_coding"; transcript_name "Pla2g15-204"; exon_number 1; exon_id "ENSMUSE00000384039.2"; level 2; protein_id "ENSMUSP00000148565.2"; transcript_support_level "1"; mgi_id "MGI:2178076"; tag "basic"; havana_gene "OTTMUSG00000061943.1"; havana_transcript "OTTMUST00000151184.1";
chr8	HAVANA	UTR	106877031	106877118	0	+	.	gene_id "ENSMUSG00000031903.8"; transcript_id "ENSMUST00000034377.8"; gene_type "protein_coding"; gene_name "Pla2g15"; transcript_type "protein_coding"; transcript_name "Pla2g15-201"; exon_number 1; exon_id "ENSMUSE00000384039.2"; level 2; protein_id "ENSMUSP00000034377.7"; transcript_support_level "1"; mgi_id "MGI:2178076"; tag "basic"; tag "Ensembl_canonical"; tag "GENCODE_Primary"; tag "appris_principal_1"; tag "CCDS"; ccdsid "CCDS22630.1"; havana_gene "OTTMUSG00000061943.1"; havana_transcript "OTTMUST00000151185.1";
chr8	HAVANA	exon	106877031	106877245	0	+	.	gene_id "ENSMUSG00000031903.8"; transcript_id "ENSMUST00000212963.2"; gene_type "protein_coding"; gene_name "Pla2g15"; transcript_type "protein_coding"; transcript_name "Pla2g15-204"; exon_number 1; exon_id "ENSMUSE00000384039.2"; level 2; protein_id "ENSMUSP00000148565.2"; transcript_support_level "1"; mgi_id "MGI:2178076"; tag "basic"; havana_gene "OTTMUSG00000061943.1"; havana_transcript "OTTMUST00000151184.1";
chr8	HAVANA	exon	106877031	106877245	0	+	.	gene_id "ENSMUSG00000031903.8"; transcript_id "ENSMUST00000034377.8"; gene_type "protein_coding"; gene_name "Pla2g15"; transcript_type "protein_coding"; transcript_name "Pla2g15-201"; exon_number 1; exon_id "ENSMUSE00000384039.2"; level 2; protein_id "ENSMUSP00000034377.7"; transcript_support_level "1"; mgi_id "MGI:2178076"; tag "basic"; tag "Ensembl_canonical"; tag "GENCODE_Primary"; tag "appris_principal_1"; tag "CCDS"; ccdsid "CCDS22630.1"; havana_gene "OTTMUSG00000061943.1"; havana_transcript "OTTMUST00000151185.1";
chr8	HAVANA	transcript	106877031	106891344	0	+	.	gene_id "ENSMUSG00000031903.8"; transcript_id "ENSMUST00000212963.2"; gene_type "protein_coding"; gene_name "Pla2g15"; transcript_type "protein_coding"; transcript_name "Pla2g15-204"; level 2; protein_id "ENSMUSP00000148565.2"; transcript_support_level "1"; mgi_id "MGI:2178076"; tag "basic"; havana_gene "OTTMUSG00000061943.1"; havana_transcript "OTTMUST00000151184.1";
chr8	HAVANA	gene	106877031	106891347	0	+	.	gene_id "ENSMUSG00000031903.8"; gene_type "protein_coding"; gene_name "Pla2g15"; level 2; mgi_id "MGI:2178076"; havana_gene "OTTMUSG00000061943.1";
chr8	HAVANA	transcript	106877031	106891347	0	+	.	gene_id "ENSMUSG00000031903.8"; transcript_id "ENSMUST00000034377.8"; gene_type "protein_coding"; gene_name "Pla2g15"; transcript_type "protein_coding"; transcript_name "Pla2g15-201"; level 2; protein_id "ENSMUSP00000034377.7"; transcript_support_level "1"; mgi_id "MGI:2178076"; tag "basic"; tag "Ensembl_canonical"; tag "GENCODE_Primary"; tag "appris_principal_1"; tag "CCDS"; ccdsid "CCDS22630.1"; havana_gene "OTTMUSG00000061943.1"; havana_transcript "OTTMUST00000151185.1";
chr8	HAVANA	start_codon	106877119	106877121	0	+	0	gene_id "ENSMUSG00000031903.8"; transcript_id "ENSMUST00000212963.2"; gene_type "protein_coding"; gene_name "Pla2g15"; transcript_type "protein_coding"; transcript_name "Pla2g15-204"; exon_number 1; exon_id "ENSMUSE00000384039.2"; level 2; protein_id "ENSMUSP00000148565.2"; transcript_support_level "1"; mgi_id "MGI:2178076"; tag "basic"; havana_gene "OTTMUSG00000061943.1"; havana_transcript "OTTMUST00000151184.1";
chr8	HAVANA	start_codon	106877119	106877121	0	+	0	gene_id "ENSMUSG00000031903.8"; transcript_id "ENSMUST00000034377.8"; gene_type "protein_coding"; gene_name "Pla2g15"; transcript_type "protein_coding"; transcript_name "Pla2g15-201"; exon_number 1; exon_id "ENSMUSE00000384039.2"; level 2; protein_id "ENSMUSP00000034377.7"; transcript_support_level "1"; mgi_id "MGI:2178076"; tag "basic"; tag "Ensembl_canonical"; tag "GENCODE_Primary"; tag "appris_principal_1"; tag "CCDS"; ccdsid "CCDS22630.1"; havana_gene "OTTMUSG00000061943.1"; havana_transcript "OTTMUST00000151185.1";
chr8	HAVANA	CDS	106877119	106877245	0	+	0	gene_id "ENSMUSG00000031903.8"; transcript_id "ENSMUST00000212963.2"; gene_type "protein_coding"; gene_name "Pla2g15"; transcript_type "protein_coding"; transcript_name "Pla2g15-204"; exon_number 1; exon_id "ENSMUSE00000384039.2"; level 2; protein_id "ENSMUSP00000148565.2"; transcript_support_level "1"; mgi_id "MGI:2178076"; tag "basic"; havana_gene "OTTMUSG00000061943.1"; havana_transcript "OTTMUST00000151184.1";
chr8	HAVANA	CDS	106877119	106877245	0	+	0	gene_id "ENSMUSG00000031903.8"; transcript_id "ENSMUST00000034377.8"; gene_type "protein_coding"; gene_name "Pla2g15"; transcript_type "protein_coding"; transcript_name "Pla2g15-201"; exon_number 1; exon_id "ENSMUSE00000384039.2"; level 2; protein_id "ENSMUSP00000034377.7"; transcript_support_level "1"; mgi_id "MGI:2178076"; tag "basic"; tag "Ensembl_canonical"; tag "GENCODE_Primary"; tag "appris_principal_1"; tag "CCDS"; ccdsid "CCDS22630.1"; havana_gene "OTTMUSG00000061943.1"; havana_transcript "OTTMUST00000151185.1";
chr8	HAVANA	exon	106877138	106877245	0	+	.	gene_id "ENSMUSG00000031903.8"; transcript_id "ENSMUST00000212116.2"; gene_type "protein_coding"; gene_name "Pla2g15"; transcript_type "retained_intron"; transcript_name "Pla2g15-203"; exon_number 1; exon_id "ENSMUSE00001391305.2"; level 2; transcript_support_level "1"; mgi_id "MGI:2178076"; havana_gene "OTTMUSG00000061943.1"; havana_transcript "OTTMUST00000151186.1";
chr8	ENSEMBL_gcm37	exon	106877138	106877245	0.386941662528055	+	.	gene_id "ENSMUSG00000031903.8"; transcript_id "ENSMUSG00000031903.8_tx_3"; exon_id "chr8_106877138_106877245_+"; exonnum "1"; txlen "2674";
chr8	HAVANA	transcript	106877138	106887166	0	+	.	gene_id "ENSMUSG00000031903.8"; transcript_id "ENSMUST00000212116.2"; gene_type "protein_coding"; gene_name "Pla2g15"; transcript_type "retained_intron"; transcript_name "Pla2g15-203"; level 2; transcript_support_level "1"; mgi_id "MGI:2178076"; havana_gene "OTTMUSG00000061943.1"; havana_transcript "OTTMUST00000151186.1";
chr8	sragcm37_mid	exon	106881197	106881274	0.386941662528055	+	.	gene_id "ENSMUSG00000031903.8"; transcript_id "ENSMUSG00000031903.8_tx_3"; exon_id "chr8_106881197_106881274_+"; exonnum "2"; txlen "2674";
chr8	HAVANA	exon	106881500	106881656	0	+	.	gene_id "ENSMUSG00000031903.8"; transcript_id "ENSMUST00000212963.2"; gene_type "protein_coding"; gene_name "Pla2g15"; transcript_type "protein_coding"; transcript_name "Pla2g15-204"; exon_number 2; exon_id "ENSMUSE00000223260.2"; level 2; protein_id "ENSMUSP00000148565.2"; transcript_support_level "1"; mgi_id "MGI:2178076"; tag "basic"; havana_gene "OTTMUSG00000061943.1"; havana_transcript "OTTMUST00000151184.1";
chr8	HAVANA	CDS	106881500	106881656	0	+	2	gene_id "ENSMUSG00000031903.8"; transcript_id "ENSMUST00000212963.2"; gene_type "protein_coding"; gene_name "Pla2g15"; transcript_type "protein_coding"; transcript_name "Pla2g15-204"; exon_number 2; exon_id "ENSMUSE00000223260.2"; level 2; protein_id "ENSMUSP00000148565.2"; transcript_support_level "1"; mgi_id "MGI:2178076"; tag "basic"; havana_gene "OTTMUSG00000061943.1"; havana_transcript "OTTMUST00000151184.1";
chr8	HAVANA	exon	106881500	106881656	0	+	.	gene_id "ENSMUSG00000031903.8"; transcript_id "ENSMUST00000034377.8"; gene_type "protein_coding"; gene_name "Pla2g15"; transcript_type "protein_coding"; transcript_name "Pla2g15-201"; exon_number 2; exon_id "ENSMUSE00000223260.2"; level 2; protein_id "ENSMUSP00000034377.7"; transcript_support_level "1"; mgi_id "MGI:2178076"; tag "basic"; tag "Ensembl_canonical"; tag "GENCODE_Primary"; tag "appris_principal_1"; tag "CCDS"; ccdsid "CCDS22630.1"; havana_gene "OTTMUSG00000061943.1"; havana_transcript "OTTMUST00000151185.1";
chr8	HAVANA	CDS	106881500	106881656	0	+	2	gene_id "ENSMUSG00000031903.8"; transcript_id "ENSMUST00000034377.8"; gene_type "protein_coding"; gene_name "Pla2g15"; transcript_type "protein_coding"; transcript_name "Pla2g15-201"; exon_number 2; exon_id "ENSMUSE00000223260.2"; level 2; protein_id "ENSMUSP00000034377.7"; transcript_support_level "1"; mgi_id "MGI:2178076"; tag "basic"; tag "Ensembl_canonical"; tag "GENCODE_Primary"; tag "appris_principal_1"; tag "CCDS"; ccdsid "CCDS22630.1"; havana_gene "OTTMUSG00000061943.1"; havana_transcript "OTTMUST00000151185.1";
chr8	HAVANA	exon	106881500	106881656	0	+	.	gene_id "ENSMUSG00000031903.8"; transcript_id "ENSMUST00000212116.2"; gene_type "protein_coding"; gene_name "Pla2g15"; transcript_type "retained_intron"; transcript_name "Pla2g15-203"; exon_number 2; exon_id "ENSMUSE00001391127.2"; level 2; transcript_support_level "1"; mgi_id "MGI:2178076"; havana_gene "OTTMUSG00000061943.1"; havana_transcript "OTTMUST00000151186.1";
chr8	ENSEMBL_gcm37	exon	106881500	106881656	0.386941662528055	+	.	gene_id "ENSMUSG00000031903.8"; transcript_id "ENSMUSG00000031903.8_tx_3"; exon_id "chr8_106881500_106881656_+"; exonnum "3"; txlen "2674";
chr8	HAVANA	exon	106885135	106885188	0	+	.	gene_id "ENSMUSG00000031903.8"; transcript_id "ENSMUST00000212059.2"; gene_type "protein_coding"; gene_name "Pla2g15"; transcript_type "protein_coding_CDS_not_defined"; transcript_name "Pla2g15-202"; exon_number 1; exon_id "ENSMUSE00001392298.2"; level 2; transcript_support_level "2"; mgi_id "MGI:2178076"; havana_gene "OTTMUSG00000061943.1"; havana_transcript "OTTMUST00000151187.1";
chr8	HAVANA	transcript	106885135	106889515	0	+	.	gene_id "ENSMUSG00000031903.8"; transcript_id "ENSMUST00000212059.2"; gene_type "protein_coding"; gene_name "Pla2g15"; transcript_type "protein_coding_CDS_not_defined"; transcript_name "Pla2g15-202"; level 2; transcript_support_level "2"; mgi_id "MGI:2178076"; havana_gene "OTTMUSG00000061943.1"; havana_transcript "OTTMUST00000151187.1";
chr8	HAVANA	exon	106886795	106886913	0	+	.	gene_id "ENSMUSG00000031903.8"; transcript_id "ENSMUST00000212963.2"; gene_type "protein_coding"; gene_name "Pla2g15"; transcript_type "protein_coding"; transcript_name "Pla2g15-204"; exon_number 3; exon_id "ENSMUSE00000214544.2"; level 2; protein_id "ENSMUSP00000148565.2"; transcript_support_level "1"; mgi_id "MGI:2178076"; tag "basic"; havana_gene "OTTMUSG00000061943.1"; havana_transcript "OTTMUST00000151184.1";
chr8	HAVANA	CDS	106886795	106886913	0	+	1	gene_id "ENSMUSG00000031903.8"; transcript_id "ENSMUST00000212963.2"; gene_type "protein_coding"; gene_name "Pla2g15"; transcript_type "protein_coding"; transcript_name "Pla2g15-204"; exon_number 3; exon_id "ENSMUSE00000214544.2"; level 2; protein_id "ENSMUSP00000148565.2"; transcript_support_level "1"; mgi_id "MGI:2178076"; tag "basic"; havana_gene "OTTMUSG00000061943.1"; havana_transcript "OTTMUST00000151184.1";
chr8	HAVANA	exon	106886795	106886913	0	+	.	gene_id "ENSMUSG00000031903.8"; transcript_id "ENSMUST00000034377.8"; gene_type "protein_coding"; gene_name "Pla2g15"; transcript_type "protein_coding"; transcript_name "Pla2g15-201"; exon_number 3; exon_id "ENSMUSE00000214544.2"; level 2; protein_id "ENSMUSP00000034377.7"; transcript_support_level "1"; mgi_id "MGI:2178076"; tag "basic"; tag "Ensembl_canonical"; tag "GENCODE_Primary"; tag "appris_principal_1"; tag "CCDS"; ccdsid "CCDS22630.1"; havana_gene "OTTMUSG00000061943.1"; havana_transcript "OTTMUST00000151185.1";
chr8	HAVANA	CDS	106886795	106886913	0	+	1	gene_id "ENSMUSG00000031903.8"; transcript_id "ENSMUST00000034377.8"; gene_type "protein_coding"; gene_name "Pla2g15"; transcript_type "protein_coding"; transcript_name "Pla2g15-201"; exon_number 3; exon_id "ENSMUSE00000214544.2"; level 2; protein_id "ENSMUSP00000034377.7"; transcript_support_level "1"; mgi_id "MGI:2178076"; tag "basic"; tag "Ensembl_canonical"; tag "GENCODE_Primary"; tag "appris_principal_1"; tag "CCDS"; ccdsid "CCDS22630.1"; havana_gene "OTTMUSG00000061943.1"; havana_transcript "OTTMUST00000151185.1";
chr8	HAVANA	exon	106886795	106886913	0	+	.	gene_id "ENSMUSG00000031903.8"; transcript_id "ENSMUST00000212059.2"; gene_type "protein_coding"; gene_name "Pla2g15"; transcript_type "protein_coding_CDS_not_defined"; transcript_name "Pla2g15-202"; exon_number 2; exon_id "ENSMUSE00001393630.2"; level 2; transcript_support_level "2"; mgi_id "MGI:2178076"; havana_gene "OTTMUSG00000061943.1"; havana_transcript "OTTMUST00000151187.1";
chr8	ENSEMBL_gcm37	exon	106886795	106886913	0.386941662528055	+	.	gene_id "ENSMUSG00000031903.8"; transcript_id "ENSMUSG00000031903.8_tx_3"; exon_id "chr8_106886795_106886913_+"; exonnum "4"; txlen "2674";
chr8	HAVANA	exon	106886795	106887166	0	+	.	gene_id "ENSMUSG00000031903.8"; transcript_id "ENSMUST00000212116.2"; gene_type "protein_coding"; gene_name "Pla2g15"; transcript_type "retained_intron"; transcript_name "Pla2g15-203"; exon_number 3; exon_id "ENSMUSE00001390770.2"; level 2; transcript_support_level "1"; mgi_id "MGI:2178076"; havana_gene "OTTMUSG00000061943.1"; havana_transcript "OTTMUST00000151186.1";
chr8	HAVANA	exon	106887213	106887311	0	+	.	gene_id "ENSMUSG00000031903.8"; transcript_id "ENSMUST00000212963.2"; gene_type "protein_coding"; gene_name "Pla2g15"; transcript_type "protein_coding"; transcript_name "Pla2g15-204"; exon_number 4; exon_id "ENSMUSE00000214541.2"; level 2; protein_id "ENSMUSP00000148565.2"; transcript_support_level "1"; mgi_id "MGI:2178076"; tag "basic"; havana_gene "OTTMUSG00000061943.1"; havana_transcript "OTTMUST00000151184.1";
chr8	HAVANA	CDS	106887213	106887311	0	+	2	gene_id "ENSMUSG00000031903.8"; transcript_id "ENSMUST00000212963.2"; gene_type "protein_coding"; gene_name "Pla2g15"; transcript_type "protein_coding"; transcript_name "Pla2g15-204"; exon_number 4; exon_id "ENSMUSE00000214541.2"; level 2; protein_id "ENSMUSP00000148565.2"; transcript_support_level "1"; mgi_id "MGI:2178076"; tag "basic"; havana_gene "OTTMUSG00000061943.1"; havana_transcript "OTTMUST00000151184.1";
chr8	HAVANA	exon	106887213	106887311	0	+	.	gene_id "ENSMUSG00000031903.8"; transcript_id "ENSMUST00000034377.8"; gene_type "protein_coding"; gene_name "Pla2g15"; transcript_type "protein_coding"; transcript_name "Pla2g15-201"; exon_number 4; exon_id "ENSMUSE00000214541.2"; level 2; protein_id "ENSMUSP00000034377.7"; transcript_support_level "1"; mgi_id "MGI:2178076"; tag "basic"; tag "Ensembl_canonical"; tag "GENCODE_Primary"; tag "appris_principal_1"; tag "CCDS"; ccdsid "CCDS22630.1"; havana_gene "OTTMUSG00000061943.1"; havana_transcript "OTTMUST00000151185.1";
chr8	HAVANA	CDS	106887213	106887311	0	+	2	gene_id "ENSMUSG00000031903.8"; transcript_id "ENSMUST00000034377.8"; gene_type "protein_coding"; gene_name "Pla2g15"; transcript_type "protein_coding"; transcript_name "Pla2g15-201"; exon_number 4; exon_id "ENSMUSE00000214541.2"; level 2; protein_id "ENSMUSP00000034377.7"; transcript_support_level "1"; mgi_id "MGI:2178076"; tag "basic"; tag "Ensembl_canonical"; tag "GENCODE_Primary"; tag "appris_principal_1"; tag "CCDS"; ccdsid "CCDS22630.1"; havana_gene "OTTMUSG00000061943.1"; havana_transcript "OTTMUST00000151185.1";
chr8	HAVANA	exon	106887213	106887311	0	+	.	gene_id "ENSMUSG00000031903.8"; transcript_id "ENSMUST00000212059.2"; gene_type "protein_coding"; gene_name "Pla2g15"; transcript_type "protein_coding_CDS_not_defined"; transcript_name "Pla2g15-202"; exon_number 3; exon_id "ENSMUSE00001391664.2"; level 2; transcript_support_level "2"; mgi_id "MGI:2178076"; havana_gene "OTTMUSG00000061943.1"; havana_transcript "OTTMUST00000151187.1";
chr8	ENSEMBL_gcm37	exon	106887213	106887311	0.386941662528055	+	.	gene_id "ENSMUSG00000031903.8"; transcript_id "ENSMUSG00000031903.8_tx_3"; exon_id "chr8_106887213_106887311_+"; exonnum "5"; txlen "2674";
chr8	HAVANA	exon	106887716	106887940	0	+	.	gene_id "ENSMUSG00000031903.8"; transcript_id "ENSMUST00000034377.8"; gene_type "protein_coding"; gene_name "Pla2g15"; transcript_type "protein_coding"; transcript_name "Pla2g15-201"; exon_number 5; exon_id "ENSMUSE00000214542.2"; level 2; protein_id "ENSMUSP00000034377.7"; transcript_support_level "1"; mgi_id "MGI:2178076"; tag "basic"; tag "Ensembl_canonical"; tag "GENCODE_Primary"; tag "appris_principal_1"; tag "CCDS"; ccdsid "CCDS22630.1"; havana_gene "OTTMUSG00000061943.1"; havana_transcript "OTTMUST00000151185.1";
chr8	HAVANA	CDS	106887716	106887940	0	+	2	gene_id "ENSMUSG00000031903.8"; transcript_id "ENSMUST00000034377.8"; gene_type "protein_coding"; gene_name "Pla2g15"; transcript_type "protein_coding"; transcript_name "Pla2g15-201"; exon_number 5; exon_id "ENSMUSE00000214542.2"; level 2; protein_id "ENSMUSP00000034377.7"; transcript_support_level "1"; mgi_id "MGI:2178076"; tag "basic"; tag "Ensembl_canonical"; tag "GENCODE_Primary"; tag "appris_principal_1"; tag "CCDS"; ccdsid "CCDS22630.1"; havana_gene "OTTMUSG00000061943.1"; havana_transcript "OTTMUST00000151185.1";
chr8	HAVANA	exon	106887716	106887940	0	+	.	gene_id "ENSMUSG00000031903.8"; transcript_id "ENSMUST00000212059.2"; gene_type "protein_coding"; gene_name "Pla2g15"; transcript_type "protein_coding_CDS_not_defined"; transcript_name "Pla2g15-202"; exon_number 4; exon_id "ENSMUSE00001393138.2"; level 2; transcript_support_level "2"; mgi_id "MGI:2178076"; havana_gene "OTTMUSG00000061943.1"; havana_transcript "OTTMUST00000151187.1";
chr8	ENSEMBL_gcm37	exon	106887716	106887940	0.386941662528055	+	.	gene_id "ENSMUSG00000031903.8"; transcript_id "ENSMUSG00000031903.8_tx_3"; exon_id "chr8_106887716_106887940_+"; exonnum "6"; txlen "2674";
chr8	HAVANA	exon	106887841	106887940	0	+	.	gene_id "ENSMUSG00000031903.8"; transcript_id "ENSMUST00000212963.2"; gene_type "protein_coding"; gene_name "Pla2g15"; transcript_type "protein_coding"; transcript_name "Pla2g15-204"; exon_number 5; exon_id "ENSMUSE00001393391.2"; level 2; protein_id "ENSMUSP00000148565.2"; transcript_support_level "1"; mgi_id "MGI:2178076"; tag "basic"; havana_gene "OTTMUSG00000061943.1"; havana_transcript "OTTMUST00000151184.1";
chr8	HAVANA	CDS	106887841	106887940	0	+	2	gene_id "ENSMUSG00000031903.8"; transcript_id "ENSMUST00000212963.2"; gene_type "protein_coding"; gene_name "Pla2g15"; transcript_type "protein_coding"; transcript_name "Pla2g15-204"; exon_number 5; exon_id "ENSMUSE00001393391.2"; level 2; protein_id "ENSMUSP00000148565.2"; transcript_support_level "1"; mgi_id "MGI:2178076"; tag "basic"; havana_gene "OTTMUSG00000061943.1"; havana_transcript "OTTMUST00000151184.1";
chr8	HAVANA	exon	106889457	106889515	0	+	.	gene_id "ENSMUSG00000031903.8"; transcript_id "ENSMUST00000212059.2"; gene_type "protein_coding"; gene_name "Pla2g15"; transcript_type "protein_coding_CDS_not_defined"; transcript_name "Pla2g15-202"; exon_number 5; exon_id "ENSMUSE00001392225.2"; level 2; transcript_support_level "2"; mgi_id "MGI:2178076"; havana_gene "OTTMUSG00000061943.1"; havana_transcript "OTTMUST00000151187.1";
chr8	HAVANA	CDS	106889457	106889562	0	+	1	gene_id "ENSMUSG00000031903.8"; transcript_id "ENSMUST00000212963.2"; gene_type "protein_coding"; gene_name "Pla2g15"; transcript_type "protein_coding"; transcript_name "Pla2g15-204"; exon_number 6; exon_id "ENSMUSE00001392801.2"; level 2; protein_id "ENSMUSP00000148565.2"; transcript_support_level "1"; mgi_id "MGI:2178076"; tag "basic"; havana_gene "OTTMUSG00000061943.1"; havana_transcript "OTTMUST00000151184.1";
chr8	HAVANA	CDS	106889457	106889965	0	+	2	gene_id "ENSMUSG00000031903.8"; transcript_id "ENSMUST00000034377.8"; gene_type "protein_coding"; gene_name "Pla2g15"; transcript_type "protein_coding"; transcript_name "Pla2g15-201"; exon_number 6; exon_id "ENSMUSE00000409081.9"; level 2; protein_id "ENSMUSP00000034377.7"; transcript_support_level "1"; mgi_id "MGI:2178076"; tag "basic"; tag "Ensembl_canonical"; tag "GENCODE_Primary"; tag "appris_principal_1"; tag "CCDS"; ccdsid "CCDS22630.1"; havana_gene "OTTMUSG00000061943.1"; havana_transcript "OTTMUST00000151185.1";
chr8	HAVANA	exon	106889457	106891344	0	+	.	gene_id "ENSMUSG00000031903.8"; transcript_id "ENSMUST00000212963.2"; gene_type "protein_coding"; gene_name "Pla2g15"; transcript_type "protein_coding"; transcript_name "Pla2g15-204"; exon_number 6; exon_id "ENSMUSE00001392801.2"; level 2; protein_id "ENSMUSP00000148565.2"; transcript_support_level "1"; mgi_id "MGI:2178076"; tag "basic"; havana_gene "OTTMUSG00000061943.1"; havana_transcript "OTTMUST00000151184.1";
chr8	ENSEMBL_gcm37	exon	106889457	106891344	0.386941662528055	+	.	gene_id "ENSMUSG00000031903.8"; transcript_id "ENSMUSG00000031903.8_tx_3"; exon_id "chr8_106889457_106891344_+"; exonnum "7"; txlen "2674";
chr8	HAVANA	exon	106889457	106891347	0	+	.	gene_id "ENSMUSG00000031903.8"; transcript_id "ENSMUST00000034377.8"; gene_type "protein_coding"; gene_name "Pla2g15"; transcript_type "protein_coding"; transcript_name "Pla2g15-201"; exon_number 6; exon_id "ENSMUSE00000409081.9"; level 2; protein_id "ENSMUSP00000034377.7"; transcript_support_level "1"; mgi_id "MGI:2178076"; tag "basic"; tag "Ensembl_canonical"; tag "GENCODE_Primary"; tag "appris_principal_1"; tag "CCDS"; ccdsid "CCDS22630.1"; havana_gene "OTTMUSG00000061943.1"; havana_transcript "OTTMUST00000151185.1";
chr8	HAVANA	stop_codon	106889563	106889565	0	+	0	gene_id "ENSMUSG00000031903.8"; transcript_id "ENSMUST00000212963.2"; gene_type "protein_coding"; gene_name "Pla2g15"; transcript_type "protein_coding"; transcript_name "Pla2g15-204"; exon_number 6; exon_id "ENSMUSE00001392801.2"; level 2; protein_id "ENSMUSP00000148565.2"; transcript_support_level "1"; mgi_id "MGI:2178076"; tag "basic"; havana_gene "OTTMUSG00000061943.1"; havana_transcript "OTTMUST00000151184.1";
chr8	HAVANA	UTR	106889563	106891344	0	+	.	gene_id "ENSMUSG00000031903.8"; transcript_id "ENSMUST00000212963.2"; gene_type "protein_coding"; gene_name "Pla2g15"; transcript_type "protein_coding"; transcript_name "Pla2g15-204"; exon_number 6; exon_id "ENSMUSE00001392801.2"; level 2; protein_id "ENSMUSP00000148565.2"; transcript_support_level "1"; mgi_id "MGI:2178076"; tag "basic"; havana_gene "OTTMUSG00000061943.1"; havana_transcript "OTTMUST00000151184.1";
chr8	HAVANA	stop_codon	106889966	106889968	0	+	0	gene_id "ENSMUSG00000031903.8"; transcript_id "ENSMUST00000034377.8"; gene_type "protein_coding"; gene_name "Pla2g15"; transcript_type "protein_coding"; transcript_name "Pla2g15-201"; exon_number 6; exon_id "ENSMUSE00000409081.9"; level 2; protein_id "ENSMUSP00000034377.7"; transcript_support_level "1"; mgi_id "MGI:2178076"; tag "basic"; tag "Ensembl_canonical"; tag "GENCODE_Primary"; tag "appris_principal_1"; tag "CCDS"; ccdsid "CCDS22630.1"; havana_gene "OTTMUSG00000061943.1"; havana_transcript "OTTMUST00000151185.1";
chr8	HAVANA	UTR	106889966	106891347	0	+	.	gene_id "ENSMUSG00000031903.8"; transcript_id "ENSMUST00000034377.8"; gene_type "protein_coding"; gene_name "Pla2g15"; transcript_type "protein_coding"; transcript_name "Pla2g15-201"; exon_number 6; exon_id "ENSMUSE00000409081.9"; level 2; protein_id "ENSMUSP00000034377.7"; transcript_support_level "1"; mgi_id "MGI:2178076"; tag "basic"; tag "Ensembl_canonical"; tag "GENCODE_Primary"; tag "appris_principal_1"; tag "CCDS"; ccdsid "CCDS22630.1"; havana_gene "OTTMUSG00000061943.1"; havana_transcript "OTTMUST00000151185.1";
chr8	HAVANA	exon	106895489	106895586	0	+	.	gene_id "ENSMUSG00000031904.6"; transcript_id "ENSMUST00000034378.5"; gene_type "protein_coding"; gene_name "Slc7a6"; transcript_type "protein_coding"; transcript_name "Slc7a6-201"; exon_number 1; exon_id "ENSMUSE00001392455.2"; level 2; protein_id "ENSMUSP00000034378.4"; transcript_support_level "1"; mgi_id "MGI:2142598"; tag "basic"; tag "Ensembl_canonical"; tag "GENCODE_Primary"; tag "appris_principal_1"; tag "CCDS"; ccdsid "CCDS22631.1"; havana_gene "OTTMUSG00000061944.1"; havana_transcript "OTTMUST00000151188.1";
chr8	HAVANA	UTR	106895489	106895586	0	+	.	gene_id "ENSMUSG00000031904.6"; transcript_id "ENSMUST00000034378.5"; gene_type "protein_coding"; gene_name "Slc7a6"; transcript_type "protein_coding"; transcript_name "Slc7a6-201"; exon_number 1; exon_id "ENSMUSE00001392455.2"; level 2; protein_id "ENSMUSP00000034378.4"; transcript_support_level "1"; mgi_id "MGI:2142598"; tag "basic"; tag "Ensembl_canonical"; tag "GENCODE_Primary"; tag "appris_principal_1"; tag "CCDS"; ccdsid "CCDS22631.1"; havana_gene "OTTMUSG00000061944.1"; havana_transcript "OTTMUST00000151188.1";
chr8	HAVANA	gene	106895489	106925338	0	+	.	gene_id "ENSMUSG00000031904.6"; gene_type "protein_coding"; gene_name "Slc7a6"; level 2; mgi_id "MGI:2142598"; havana_gene "OTTMUSG00000061944.1";
chr8	HAVANA	transcript	106895489	106925338	0	+	.	gene_id "ENSMUSG00000031904.6"; transcript_id "ENSMUST00000034378.5"; gene_type "protein_coding"; gene_name "Slc7a6"; transcript_type "protein_coding"; transcript_name "Slc7a6-201"; level 2; protein_id "ENSMUSP00000034378.4"; transcript_support_level "1"; mgi_id "MGI:2142598"; tag "basic"; tag "Ensembl_canonical"; tag "GENCODE_Primary"; tag "appris_principal_1"; tag "CCDS"; ccdsid "CCDS22631.1"; havana_gene "OTTMUSG00000061944.1"; havana_transcript "OTTMUST00000151188.1";
chr8	HAVANA	exon	106895507	106895586	0	+	.	gene_id "ENSMUSG00000031904.6"; transcript_id "ENSMUST00000213020.2"; gene_type "protein_coding"; gene_name "Slc7a6"; transcript_type "retained_intron"; transcript_name "Slc7a6-207"; exon_number 1; exon_id "ENSMUSE00000422238.4"; level 2; transcript_support_level "1"; mgi_id "MGI:2142598"; havana_gene "OTTMUSG00000061944.1"; havana_transcript "OTTMUST00000151189.1";
chr8	HAVANA	exon	106895507	106895586	0	+	.	gene_id "ENSMUSG00000031904.6"; transcript_id "ENSMUST00000212377.2"; gene_type "protein_coding"; gene_name "Slc7a6"; transcript_type "nonsense_mediated_decay"; transcript_name "Slc7a6-203"; exon_number 1; exon_id "ENSMUSE00000422238.4"; level 2; protein_id "ENSMUSP00000148693.2"; transcript_support_level "1"; mgi_id "MGI:2142598"; havana_gene "OTTMUSG00000061944.1"; havana_transcript "OTTMUST00000151190.1";
chr8	HAVANA	UTR	106895507	106895586	0	+	.	gene_id "ENSMUSG00000031904.6"; transcript_id "ENSMUST00000212377.2"; gene_type "protein_coding"; gene_name "Slc7a6"; transcript_type "nonsense_mediated_decay"; transcript_name "Slc7a6-203"; exon_number 1; exon_id "ENSMUSE00000422238.4"; level 2; protein_id "ENSMUSP00000148693.2"; transcript_support_level "1"; mgi_id "MGI:2142598"; havana_gene "OTTMUSG00000061944.1"; havana_transcript "OTTMUST00000151190.1";
chr8	HAVANA	transcript	106895507	106924139	0	+	.	gene_id "ENSMUSG00000031904.6"; transcript_id "ENSMUST00000213020.2"; gene_type "protein_coding"; gene_name "Slc7a6"; transcript_type "retained_intron"; transcript_name "Slc7a6-207"; level 2; transcript_support_level "1"; mgi_id "MGI:2142598"; havana_gene "OTTMUSG00000061944.1"; havana_transcript "OTTMUST00000151189.1";
chr8	HAVANA	transcript	106895507	106924477	0	+	.	gene_id "ENSMUSG00000031904.6"; transcript_id "ENSMUST00000212377.2"; gene_type "protein_coding"; gene_name "Slc7a6"; transcript_type "nonsense_mediated_decay"; transcript_name "Slc7a6-203"; level 2; protein_id "ENSMUSP00000148693.2"; transcript_support_level "1"; mgi_id "MGI:2142598"; havana_gene "OTTMUSG00000061944.1"; havana_transcript "OTTMUST00000151190.1";
chr8	HAVANA	exon	106895518	106895586	0	+	.	gene_id "ENSMUSG00000031904.6"; transcript_id "ENSMUST00000212421.2"; gene_type "protein_coding"; gene_name "Slc7a6"; transcript_type "protein_coding"; transcript_name "Slc7a6-204"; exon_number 1; exon_id "ENSMUSE00001389888.2"; level 2; protein_id "ENSMUSP00000148353.2"; transcript_support_level "2"; mgi_id "MGI:2142598"; tag "mRNA_end_NF"; tag "cds_end_NF"; havana_gene "OTTMUSG00000061944.1"; havana_transcript "OTTMUST00000151191.1";
chr8	HAVANA	UTR	106895518	106895586	0	+	.	gene_id "ENSMUSG00000031904.6"; transcript_id "ENSMUST00000212421.2"; gene_type "protein_coding"; gene_name "Slc7a6"; transcript_type "protein_coding"; transcript_name "Slc7a6-204"; exon_number 1; exon_id "ENSMUSE00001389888.2"; level 2; protein_id "ENSMUSP00000148353.2"; transcript_support_level "2"; mgi_id "MGI:2142598"; tag "mRNA_end_NF"; tag "cds_end_NF"; havana_gene "OTTMUSG00000061944.1"; havana_transcript "OTTMUST00000151191.1";
chr8	HAVANA	transcript	106895518	106919850	0	+	.	gene_id "ENSMUSG00000031904.6"; transcript_id "ENSMUST00000212421.2"; gene_type "protein_coding"; gene_name "Slc7a6"; transcript_type "protein_coding"; transcript_name "Slc7a6-204"; level 2; protein_id "ENSMUSP00000148353.2"; transcript_support_level "2"; mgi_id "MGI:2142598"; tag "mRNA_end_NF"; tag "cds_end_NF"; havana_gene "OTTMUSG00000061944.1"; havana_transcript "OTTMUST00000151191.1";
chr8	sragcm37_es	exon	106895689	106895888	0.198224193472886	+	.	gene_id "ENSMUSG00000031904.6"; transcript_id "ENSMUSG00000031904.6_tx_4"; exon_id "chr8_106895689_106895888_+"; exonnum "1"; txlen "3182";
chr8	HAVANA	exon	106895737	106895768	0	+	.	gene_id "ENSMUSG00000031904.6"; transcript_id "ENSMUST00000211824.2"; gene_type "protein_coding"; gene_name "Slc7a6"; transcript_type "protein_coding"; transcript_name "Slc7a6-202"; exon_number 1; exon_id "ENSMUSE00001393431.2"; level 2; protein_id "ENSMUSP00000148620.2"; transcript_support_level "5"; mgi_id "MGI:2142598"; tag "alternative_5_UTR"; tag "mRNA_end_NF"; tag "cds_end_NF"; havana_gene "OTTMUSG00000061944.1"; havana_transcript "OTTMUST00000151192.1";
chr8	HAVANA	UTR	106895737	106895768	0	+	.	gene_id "ENSMUSG00000031904.6"; transcript_id "ENSMUST00000211824.2"; gene_type "protein_coding"; gene_name "Slc7a6"; transcript_type "protein_coding"; transcript_name "Slc7a6-202"; exon_number 1; exon_id "ENSMUSE00001393431.2"; level 2; protein_id "ENSMUSP00000148620.2"; transcript_support_level "5"; mgi_id "MGI:2142598"; tag "alternative_5_UTR"; tag "mRNA_end_NF"; tag "cds_end_NF"; havana_gene "OTTMUSG00000061944.1"; havana_transcript "OTTMUST00000151192.1";
chr8	HAVANA	transcript	106895737	106919115	0	+	.	gene_id "ENSMUSG00000031904.6"; transcript_id "ENSMUST00000211824.2"; gene_type "protein_coding"; gene_name "Slc7a6"; transcript_type "protein_coding"; transcript_name "Slc7a6-202"; level 2; protein_id "ENSMUSP00000148620.2"; transcript_support_level "5"; mgi_id "MGI:2142598"; tag "alternative_5_UTR"; tag "mRNA_end_NF"; tag "cds_end_NF"; havana_gene "OTTMUSG00000061944.1"; havana_transcript "OTTMUST00000151192.1";
chr8	HAVANA	exon	106895738	106895832	0	+	.	gene_id "ENSMUSG00000031904.6"; transcript_id "ENSMUST00000212837.2"; gene_type "protein_coding"; gene_name "Slc7a6"; transcript_type "retained_intron"; transcript_name "Slc7a6-206"; exon_number 1; exon_id "ENSMUSE00001389539.2"; level 2; transcript_support_level "3"; mgi_id "MGI:2142598"; tag "NMD_likely_if_extended"; havana_gene "OTTMUSG00000061944.1"; havana_transcript "OTTMUST00000151193.1";
chr8	HAVANA	transcript	106895738	106916326	0	+	.	gene_id "ENSMUSG00000031904.6"; transcript_id "ENSMUST00000212837.2"; gene_type "protein_coding"; gene_name "Slc7a6"; transcript_type "retained_intron"; transcript_name "Slc7a6-206"; level 2; transcript_support_level "3"; mgi_id "MGI:2142598"; tag "NMD_likely_if_extended"; havana_gene "OTTMUSG00000061944.1"; havana_transcript "OTTMUST00000151193.1";
chr8	sragcm37_es	exon	106896185	106896299	0.0981550592443998	+	.	gene_id "ENSMUSG00000031904.6"; transcript_id "ENSMUSG00000031904.6_tx_5"; exon_id "chr8_106896185_106896299_+"; exonnum "1"; txlen "3097";
chr8	sragcm37_mid	exon	106896392	106896471	0.198224193472886	+	.	gene_id "ENSMUSG00000031904.6"; transcript_id "ENSMUSG00000031904.6_tx_4"; exon_id "chr8_106896392_106896471_+"; exonnum "2"; txlen "3182";
chr8	sragcm37_mid	exon	106896392	106896471	0.0981550592443998	+	.	gene_id "ENSMUSG00000031904.6"; transcript_id "ENSMUSG00000031904.6_tx_5"; exon_id "chr8_106896392_106896471_+"; exonnum "2"; txlen "3097";
chr8	sragcm37_mid	exon	106904929	106905039	0.198224193472886	+	.	gene_id "ENSMUSG00000031904.6"; transcript_id "ENSMUSG00000031904.6_tx_4"; exon_id "chr8_106904929_106905039_+"; exonnum "3"; txlen "3182";
chr8	sragcm37_mid	exon	106904929	106905039	0.0981550592443998	+	.	gene_id "ENSMUSG00000031904.6"; transcript_id "ENSMUSG00000031904.6_tx_5"; exon_id "chr8_106904929_106905039_+"; exonnum "3"; txlen "3097";
chr8	HAVANA	exon	106904983	106905039	0	+	.	gene_id "ENSMUSG00000031904.6"; transcript_id "ENSMUST00000212802.2"; gene_type "protein_coding"; gene_name "Slc7a6"; transcript_type "protein_coding"; transcript_name "Slc7a6-205"; exon_number 1; exon_id "ENSMUSE00001390687.2"; level 2; protein_id "ENSMUSP00000148794.2"; transcript_support_level "3"; mgi_id "MGI:2142598"; tag "alternative_5_UTR"; tag "upstream_ATG"; tag "mRNA_end_NF"; tag "cds_end_NF"; havana_gene "OTTMUSG00000061944.1"; havana_transcript "OTTMUST00000151194.1";
chr8	HAVANA	UTR	106904983	106905039	0	+	.	gene_id "ENSMUSG00000031904.6"; transcript_id "ENSMUST00000212802.2"; gene_type "protein_coding"; gene_name "Slc7a6"; transcript_type "protein_coding"; transcript_name "Slc7a6-205"; exon_number 1; exon_id "ENSMUSE00001390687.2"; level 2; protein_id "ENSMUSP00000148794.2"; transcript_support_level "3"; mgi_id "MGI:2142598"; tag "alternative_5_UTR"; tag "upstream_ATG"; tag "mRNA_end_NF"; tag "cds_end_NF"; havana_gene "OTTMUSG00000061944.1"; havana_transcript "OTTMUST00000151194.1";
chr8	HAVANA	transcript	106904983	106906292	0	+	.	gene_id "ENSMUSG00000031904.6"; transcript_id "ENSMUST00000212802.2"; gene_type "protein_coding"; gene_name "Slc7a6"; transcript_type "protein_coding"; transcript_name "Slc7a6-205"; level 2; protein_id "ENSMUSP00000148794.2"; transcript_support_level "3"; mgi_id "MGI:2142598"; tag "alternative_5_UTR"; tag "upstream_ATG"; tag "mRNA_end_NF"; tag "cds_end_NF"; havana_gene "OTTMUSG00000061944.1"; havana_transcript "OTTMUST00000151194.1";
chr8	HAVANA	UTR	106905734	106905769	0	+	.	gene_id "ENSMUSG00000031904.6"; transcript_id "ENSMUST00000034378.5"; gene_type "protein_coding"; gene_name "Slc7a6"; transcript_type "protein_coding"; transcript_name "Slc7a6-201"; exon_number 2; exon_id "ENSMUSE00000412786.3"; level 2; protein_id "ENSMUSP00000034378.4"; transcript_support_level "1"; mgi_id "MGI:2142598"; tag "basic"; tag "Ensembl_canonical"; tag "GENCODE_Primary"; tag "appris_principal_1"; tag "CCDS"; ccdsid "CCDS22631.1"; havana_gene "OTTMUSG00000061944.1"; havana_transcript "OTTMUST00000151188.1";
chr8	HAVANA	UTR	106905734	106905769	0	+	.	gene_id "ENSMUSG00000031904.6"; transcript_id "ENSMUST00000212377.2"; gene_type "protein_coding"; gene_name "Slc7a6"; transcript_type "nonsense_mediated_decay"; transcript_name "Slc7a6-203"; exon_number 2; exon_id "ENSMUSE00001392995.2"; level 2; protein_id "ENSMUSP00000148693.2"; transcript_support_level "1"; mgi_id "MGI:2142598"; havana_gene "OTTMUSG00000061944.1"; havana_transcript "OTTMUST00000151190.1";
chr8	HAVANA	UTR	106905734	106905769	0	+	.	gene_id "ENSMUSG00000031904.6"; transcript_id "ENSMUST00000211824.2"; gene_type "protein_coding"; gene_name "Slc7a6"; transcript_type "protein_coding"; transcript_name "Slc7a6-202"; exon_number 2; exon_id "ENSMUSE00000412786.3"; level 2; protein_id "ENSMUSP00000148620.2"; transcript_support_level "5"; mgi_id "MGI:2142598"; tag "alternative_5_UTR"; tag "mRNA_end_NF"; tag "cds_end_NF"; havana_gene "OTTMUSG00000061944.1"; havana_transcript "OTTMUST00000151192.1";
chr8	HAVANA	UTR	106905734	106905769	0	+	.	gene_id "ENSMUSG00000031904.6"; transcript_id "ENSMUST00000212802.2"; gene_type "protein_coding"; gene_name "Slc7a6"; transcript_type "protein_coding"; transcript_name "Slc7a6-205"; exon_number 2; exon_id "ENSMUSE00000412786.3"; level 2; protein_id "ENSMUSP00000148794.2"; transcript_support_level "3"; mgi_id "MGI:2142598"; tag "alternative_5_UTR"; tag "upstream_ATG"; tag "mRNA_end_NF"; tag "cds_end_NF"; havana_gene "OTTMUSG00000061944.1"; havana_transcript "OTTMUST00000151194.1";
chr8	HAVANA	exon	106905734	106905919	0	+	.	gene_id "ENSMUSG00000031904.6"; transcript_id "ENSMUST00000212377.2"; gene_type "protein_coding"; gene_name "Slc7a6"; transcript_type "nonsense_mediated_decay"; transcript_name "Slc7a6-203"; exon_number 2; exon_id "ENSMUSE00001392995.2"; level 2; protein_id "ENSMUSP00000148693.2"; transcript_support_level "1"; mgi_id "MGI:2142598"; havana_gene "OTTMUSG00000061944.1"; havana_transcript "OTTMUST00000151190.1";
chr8	HAVANA	exon	106905734	106905919	0	+	.	gene_id "ENSMUSG00000031904.6"; transcript_id "ENSMUST00000212837.2"; gene_type "protein_coding"; gene_name "Slc7a6"; transcript_type "retained_intron"; transcript_name "Slc7a6-206"; exon_number 2; exon_id "ENSMUSE00001390757.2"; level 2; transcript_support_level "3"; mgi_id "MGI:2142598"; tag "NMD_likely_if_extended"; havana_gene "OTTMUSG00000061944.1"; havana_transcript "OTTMUST00000151193.1";
chr8	HAVANA	exon	106905734	106906292	0	+	.	gene_id "ENSMUSG00000031904.6"; transcript_id "ENSMUST00000034378.5"; gene_type "protein_coding"; gene_name "Slc7a6"; transcript_type "protein_coding"; transcript_name "Slc7a6-201"; exon_number 2; exon_id "ENSMUSE00000412786.3"; level 2; protein_id "ENSMUSP00000034378.4"; transcript_support_level "1"; mgi_id "MGI:2142598"; tag "basic"; tag "Ensembl_canonical"; tag "GENCODE_Primary"; tag "appris_principal_1"; tag "CCDS"; ccdsid "CCDS22631.1"; havana_gene "OTTMUSG00000061944.1"; havana_transcript "OTTMUST00000151188.1";
chr8	HAVANA	exon	106905734	106906292	0	+	.	gene_id "ENSMUSG00000031904.6"; transcript_id "ENSMUST00000213020.2"; gene_type "protein_coding"; gene_name "Slc7a6"; transcript_type "retained_intron"; transcript_name "Slc7a6-207"; exon_number 2; exon_id "ENSMUSE00001393068.2"; level 2; transcript_support_level "1"; mgi_id "MGI:2142598"; havana_gene "OTTMUSG00000061944.1"; havana_transcript "OTTMUST00000151189.1";
chr8	HAVANA	exon	106905734	106906292	0	+	.	gene_id "ENSMUSG00000031904.6"; transcript_id "ENSMUST00000211824.2"; gene_type "protein_coding"; gene_name "Slc7a6"; transcript_type "protein_coding"; transcript_name "Slc7a6-202"; exon_number 2; exon_id "ENSMUSE00000412786.3"; level 2; protein_id "ENSMUSP00000148620.2"; transcript_support_level "5"; mgi_id "MGI:2142598"; tag "alternative_5_UTR"; tag "mRNA_end_NF"; tag "cds_end_NF"; havana_gene "OTTMUSG00000061944.1"; havana_transcript "OTTMUST00000151192.1";
chr8	HAVANA	exon	106905734	106906292	0	+	.	gene_id "ENSMUSG00000031904.6"; transcript_id "ENSMUST00000212802.2"; gene_type "protein_coding"; gene_name "Slc7a6"; transcript_type "protein_coding"; transcript_name "Slc7a6-205"; exon_number 2; exon_id "ENSMUSE00000412786.3"; level 2; protein_id "ENSMUSP00000148794.2"; transcript_support_level "3"; mgi_id "MGI:2142598"; tag "alternative_5_UTR"; tag "upstream_ATG"; tag "mRNA_end_NF"; tag "cds_end_NF"; havana_gene "OTTMUSG00000061944.1"; havana_transcript "OTTMUST00000151194.1";
chr8	ENSEMBL_gcm37	exon	106905734	106906292	0.198224193472886	+	.	gene_id "ENSMUSG00000031904.6"; transcript_id "ENSMUSG00000031904.6_tx_4"; exon_id "chr8_106905734_106906292_+"; exonnum "4"; txlen "3182";
chr8	ENSEMBL_gcm37	exon	106905734	106906292	0.0981550592443998	+	.	gene_id "ENSMUSG00000031904.6"; transcript_id "ENSMUSG00000031904.6_tx_5"; exon_id "chr8_106905734_106906292_+"; exonnum "4"; txlen "3097";
chr8	HAVANA	start_codon	106905770	106905772	0	+	0	gene_id "ENSMUSG00000031904.6"; transcript_id "ENSMUST00000034378.5"; gene_type "protein_coding"; gene_name "Slc7a6"; transcript_type "protein_coding"; transcript_name "Slc7a6-201"; exon_number 2; exon_id "ENSMUSE00000412786.3"; level 2; protein_id "ENSMUSP00000034378.4"; transcript_support_level "1"; mgi_id "MGI:2142598"; tag "basic"; tag "Ensembl_canonical"; tag "GENCODE_Primary"; tag "appris_principal_1"; tag "CCDS"; ccdsid "CCDS22631.1"; havana_gene "OTTMUSG00000061944.1"; havana_transcript "OTTMUST00000151188.1";
chr8	HAVANA	start_codon	106905770	106905772	0	+	0	gene_id "ENSMUSG00000031904.6"; transcript_id "ENSMUST00000212377.2"; gene_type "protein_coding"; gene_name "Slc7a6"; transcript_type "nonsense_mediated_decay"; transcript_name "Slc7a6-203"; exon_number 2; exon_id "ENSMUSE00001392995.2"; level 2; protein_id "ENSMUSP00000148693.2"; transcript_support_level "1"; mgi_id "MGI:2142598"; havana_gene "OTTMUSG00000061944.1"; havana_transcript "OTTMUST00000151190.1";
chr8	HAVANA	start_codon	106905770	106905772	0	+	0	gene_id "ENSMUSG00000031904.6"; transcript_id "ENSMUST00000211824.2"; gene_type "protein_coding"; gene_name "Slc7a6"; transcript_type "protein_coding"; transcript_name "Slc7a6-202"; exon_number 2; exon_id "ENSMUSE00000412786.3"; level 2; protein_id "ENSMUSP00000148620.2"; transcript_support_level "5"; mgi_id "MGI:2142598"; tag "alternative_5_UTR"; tag "mRNA_end_NF"; tag "cds_end_NF"; havana_gene "OTTMUSG00000061944.1"; havana_transcript "OTTMUST00000151192.1";
chr8	HAVANA	start_codon	106905770	106905772	0	+	0	gene_id "ENSMUSG00000031904.6"; transcript_id "ENSMUST00000212802.2"; gene_type "protein_coding"; gene_name "Slc7a6"; transcript_type "protein_coding"; transcript_name "Slc7a6-205"; exon_number 2; exon_id "ENSMUSE00000412786.3"; level 2; protein_id "ENSMUSP00000148794.2"; transcript_support_level "3"; mgi_id "MGI:2142598"; tag "alternative_5_UTR"; tag "upstream_ATG"; tag "mRNA_end_NF"; tag "cds_end_NF"; havana_gene "OTTMUSG00000061944.1"; havana_transcript "OTTMUST00000151194.1";
chr8	HAVANA	CDS	106905770	106905919	0	+	0	gene_id "ENSMUSG00000031904.6"; transcript_id "ENSMUST00000212377.2"; gene_type "protein_coding"; gene_name "Slc7a6"; transcript_type "nonsense_mediated_decay"; transcript_name "Slc7a6-203"; exon_number 2; exon_id "ENSMUSE00001392995.2"; level 2; protein_id "ENSMUSP00000148693.2"; transcript_support_level "1"; mgi_id "MGI:2142598"; havana_gene "OTTMUSG00000061944.1"; havana_transcript "OTTMUST00000151190.1";
chr8	HAVANA	CDS	106905770	106906292	0	+	0	gene_id "ENSMUSG00000031904.6"; transcript_id "ENSMUST00000034378.5"; gene_type "protein_coding"; gene_name "Slc7a6"; transcript_type "protein_coding"; transcript_name "Slc7a6-201"; exon_number 2; exon_id "ENSMUSE00000412786.3"; level 2; protein_id "ENSMUSP00000034378.4"; transcript_support_level "1"; mgi_id "MGI:2142598"; tag "basic"; tag "Ensembl_canonical"; tag "GENCODE_Primary"; tag "appris_principal_1"; tag "CCDS"; ccdsid "CCDS22631.1"; havana_gene "OTTMUSG00000061944.1"; havana_transcript "OTTMUST00000151188.1";
chr8	HAVANA	CDS	106905770	106906292	0	+	0	gene_id "ENSMUSG00000031904.6"; transcript_id "ENSMUST00000211824.2"; gene_type "protein_coding"; gene_name "Slc7a6"; transcript_type "protein_coding"; transcript_name "Slc7a6-202"; exon_number 2; exon_id "ENSMUSE00000412786.3"; level 2; protein_id "ENSMUSP00000148620.2"; transcript_support_level "5"; mgi_id "MGI:2142598"; tag "alternative_5_UTR"; tag "mRNA_end_NF"; tag "cds_end_NF"; havana_gene "OTTMUSG00000061944.1"; havana_transcript "OTTMUST00000151192.1";
chr8	HAVANA	CDS	106905770	106906292	0	+	0	gene_id "ENSMUSG00000031904.6"; transcript_id "ENSMUST00000212802.2"; gene_type "protein_coding"; gene_name "Slc7a6"; transcript_type "protein_coding"; transcript_name "Slc7a6-205"; exon_number 2; exon_id "ENSMUSE00000412786.3"; level 2; protein_id "ENSMUSP00000148794.2"; transcript_support_level "3"; mgi_id "MGI:2142598"; tag "alternative_5_UTR"; tag "upstream_ATG"; tag "mRNA_end_NF"; tag "cds_end_NF"; havana_gene "OTTMUSG00000061944.1"; havana_transcript "OTTMUST00000151194.1";
chr8	HAVANA	CDS	106906119	106906166	0	+	0	gene_id "ENSMUSG00000031904.6"; transcript_id "ENSMUST00000212377.2"; gene_type "protein_coding"; gene_name "Slc7a6"; transcript_type "nonsense_mediated_decay"; transcript_name "Slc7a6-203"; exon_number 3; exon_id "ENSMUSE00001392838.2"; level 2; protein_id "ENSMUSP00000148693.2"; transcript_support_level "1"; mgi_id "MGI:2142598"; havana_gene "OTTMUSG00000061944.1"; havana_transcript "OTTMUST00000151190.1";
chr8	HAVANA	exon	106906119	106906292	0	+	.	gene_id "ENSMUSG00000031904.6"; transcript_id "ENSMUST00000212377.2"; gene_type "protein_coding"; gene_name "Slc7a6"; transcript_type "nonsense_mediated_decay"; transcript_name "Slc7a6-203"; exon_number 3; exon_id "ENSMUSE00001392838.2"; level 2; protein_id "ENSMUSP00000148693.2"; transcript_support_level "1"; mgi_id "MGI:2142598"; havana_gene "OTTMUSG00000061944.1"; havana_transcript "OTTMUST00000151190.1";
chr8	HAVANA	stop_codon	106906167	106906169	0	+	0	gene_id "ENSMUSG00000031904.6"; transcript_id "ENSMUST00000212377.2"; gene_type "protein_coding"; gene_name "Slc7a6"; transcript_type "nonsense_mediated_decay"; transcript_name "Slc7a6-203"; exon_number 3; exon_id "ENSMUSE00001392838.2"; level 2; protein_id "ENSMUSP00000148693.2"; transcript_support_level "1"; mgi_id "MGI:2142598"; havana_gene "OTTMUSG00000061944.1"; havana_transcript "OTTMUST00000151190.1";
chr8	HAVANA	UTR	106906167	106906292	0	+	.	gene_id "ENSMUSG00000031904.6"; transcript_id "ENSMUST00000212377.2"; gene_type "protein_coding"; gene_name "Slc7a6"; transcript_type "nonsense_mediated_decay"; transcript_name "Slc7a6-203"; exon_number 3; exon_id "ENSMUSE00001392838.2"; level 2; protein_id "ENSMUSP00000148693.2"; transcript_support_level "1"; mgi_id "MGI:2142598"; havana_gene "OTTMUSG00000061944.1"; havana_transcript "OTTMUST00000151190.1";
chr8	HAVANA	exon	106916249	106916326	0	+	.	gene_id "ENSMUSG00000031904.6"; transcript_id "ENSMUST00000212837.2"; gene_type "protein_coding"; gene_name "Slc7a6"; transcript_type "retained_intron"; transcript_name "Slc7a6-206"; exon_number 3; exon_id "ENSMUSE00001392525.2"; level 2; transcript_support_level "3"; mgi_id "MGI:2142598"; tag "NMD_likely_if_extended"; havana_gene "OTTMUSG00000061944.1"; havana_transcript "OTTMUST00000151193.1";
chr8	HAVANA	UTR	106916249	106916349	0	+	.	gene_id "ENSMUSG00000031904.6"; transcript_id "ENSMUST00000212421.2"; gene_type "protein_coding"; gene_name "Slc7a6"; transcript_type "protein_coding"; transcript_name "Slc7a6-204"; exon_number 2; exon_id "ENSMUSE00001390732.2"; level 2; protein_id "ENSMUSP00000148353.2"; transcript_support_level "2"; mgi_id "MGI:2142598"; tag "mRNA_end_NF"; tag "cds_end_NF"; havana_gene "OTTMUSG00000061944.1"; havana_transcript "OTTMUST00000151191.1";
chr8	HAVANA	exon	106916249	106916374	0	+	.	gene_id "ENSMUSG00000031904.6"; transcript_id "ENSMUST00000034378.5"; gene_type "protein_coding"; gene_name "Slc7a6"; transcript_type "protein_coding"; transcript_name "Slc7a6-201"; exon_number 3; exon_id "ENSMUSE00000214550.2"; level 2; protein_id "ENSMUSP00000034378.4"; transcript_support_level "1"; mgi_id "MGI:2142598"; tag "basic"; tag "Ensembl_canonical"; tag "GENCODE_Primary"; tag "appris_principal_1"; tag "CCDS"; ccdsid "CCDS22631.1"; havana_gene "OTTMUSG00000061944.1"; havana_transcript "OTTMUST00000151188.1";
chr8	HAVANA	CDS	106916249	106916374	0	+	2	gene_id "ENSMUSG00000031904.6"; transcript_id "ENSMUST00000034378.5"; gene_type "protein_coding"; gene_name "Slc7a6"; transcript_type "protein_coding"; transcript_name "Slc7a6-201"; exon_number 3; exon_id "ENSMUSE00000214550.2"; level 2; protein_id "ENSMUSP00000034378.4"; transcript_support_level "1"; mgi_id "MGI:2142598"; tag "basic"; tag "Ensembl_canonical"; tag "GENCODE_Primary"; tag "appris_principal_1"; tag "CCDS"; ccdsid "CCDS22631.1"; havana_gene "OTTMUSG00000061944.1"; havana_transcript "OTTMUST00000151188.1";
chr8	HAVANA	exon	106916249	106916374	0	+	.	gene_id "ENSMUSG00000031904.6"; transcript_id "ENSMUST00000213020.2"; gene_type "protein_coding"; gene_name "Slc7a6"; transcript_type "retained_intron"; transcript_name "Slc7a6-207"; exon_number 3; exon_id "ENSMUSE00001393053.2"; level 2; transcript_support_level "1"; mgi_id "MGI:2142598"; havana_gene "OTTMUSG00000061944.1"; havana_transcript "OTTMUST00000151189.1";
chr8	HAVANA	exon	106916249	106916374	0	+	.	gene_id "ENSMUSG00000031904.6"; transcript_id "ENSMUST00000212377.2"; gene_type "protein_coding"; gene_name "Slc7a6"; transcript_type "nonsense_mediated_decay"; transcript_name "Slc7a6-203"; exon_number 4; exon_id "ENSMUSE00001393053.2"; level 2; protein_id "ENSMUSP00000148693.2"; transcript_support_level "1"; mgi_id "MGI:2142598"; havana_gene "OTTMUSG00000061944.1"; havana_transcript "OTTMUST00000151190.1";
chr8	HAVANA	UTR	106916249	106916374	0	+	.	gene_id "ENSMUSG00000031904.6"; transcript_id "ENSMUST00000212377.2"; gene_type "protein_coding"; gene_name "Slc7a6"; transcript_type "nonsense_mediated_decay"; transcript_name "Slc7a6-203"; exon_number 4; exon_id "ENSMUSE00001393053.2"; level 2; protein_id "ENSMUSP00000148693.2"; transcript_support_level "1"; mgi_id "MGI:2142598"; havana_gene "OTTMUSG00000061944.1"; havana_transcript "OTTMUST00000151190.1";
chr8	HAVANA	exon	106916249	106916374	0	+	.	gene_id "ENSMUSG00000031904.6"; transcript_id "ENSMUST00000212421.2"; gene_type "protein_coding"; gene_name "Slc7a6"; transcript_type "protein_coding"; transcript_name "Slc7a6-204"; exon_number 2; exon_id "ENSMUSE00001390732.2"; level 2; protein_id "ENSMUSP00000148353.2"; transcript_support_level "2"; mgi_id "MGI:2142598"; tag "mRNA_end_NF"; tag "cds_end_NF"; havana_gene "OTTMUSG00000061944.1"; havana_transcript "OTTMUST00000151191.1";
chr8	HAVANA	exon	106916249	106916374	0	+	.	gene_id "ENSMUSG00000031904.6"; transcript_id "ENSMUST00000211824.2"; gene_type "protein_coding"; gene_name "Slc7a6"; transcript_type "protein_coding"; transcript_name "Slc7a6-202"; exon_number 3; exon_id "ENSMUSE00000214550.2"; level 2; protein_id "ENSMUSP00000148620.2"; transcript_support_level "5"; mgi_id "MGI:2142598"; tag "alternative_5_UTR"; tag "mRNA_end_NF"; tag "cds_end_NF"; havana_gene "OTTMUSG00000061944.1"; havana_transcript "OTTMUST00000151192.1";
chr8	HAVANA	CDS	106916249	106916374	0	+	2	gene_id "ENSMUSG00000031904.6"; transcript_id "ENSMUST00000211824.2"; gene_type "protein_coding"; gene_name "Slc7a6"; transcript_type "protein_coding"; transcript_name "Slc7a6-202"; exon_number 3; exon_id "ENSMUSE00000214550.2"; level 2; protein_id "ENSMUSP00000148620.2"; transcript_support_level "5"; mgi_id "MGI:2142598"; tag "alternative_5_UTR"; tag "mRNA_end_NF"; tag "cds_end_NF"; havana_gene "OTTMUSG00000061944.1"; havana_transcript "OTTMUST00000151192.1";
chr8	ENSEMBL_gcm37	exon	106916249	106916374	0.198224193472886	+	.	gene_id "ENSMUSG00000031904.6"; transcript_id "ENSMUSG00000031904.6_tx_4"; exon_id "chr8_106916249_106916374_+"; exonnum "5"; txlen "3182";
chr8	ENSEMBL_gcm37	exon	106916249	106916374	0.0981550592443998	+	.	gene_id "ENSMUSG00000031904.6"; transcript_id "ENSMUSG00000031904.6_tx_5"; exon_id "chr8_106916249_106916374_+"; exonnum "5"; txlen "3097";
chr8	HAVANA	start_codon	106916350	106916352	0	+	0	gene_id "ENSMUSG00000031904.6"; transcript_id "ENSMUST00000212421.2"; gene_type "protein_coding"; gene_name "Slc7a6"; transcript_type "protein_coding"; transcript_name "Slc7a6-204"; exon_number 2; exon_id "ENSMUSE00001390732.2"; level 2; protein_id "ENSMUSP00000148353.2"; transcript_support_level "2"; mgi_id "MGI:2142598"; tag "mRNA_end_NF"; tag "cds_end_NF"; havana_gene "OTTMUSG00000061944.1"; havana_transcript "OTTMUST00000151191.1";
chr8	HAVANA	CDS	106916350	106916374	0	+	0	gene_id "ENSMUSG00000031904.6"; transcript_id "ENSMUST00000212421.2"; gene_type "protein_coding"; gene_name "Slc7a6"; transcript_type "protein_coding"; transcript_name "Slc7a6-204"; exon_number 2; exon_id "ENSMUSE00001390732.2"; level 2; protein_id "ENSMUSP00000148353.2"; transcript_support_level "2"; mgi_id "MGI:2142598"; tag "mRNA_end_NF"; tag "cds_end_NF"; havana_gene "OTTMUSG00000061944.1"; havana_transcript "OTTMUST00000151191.1";
chr8	HAVANA	exon	106918971	106919115	0	+	.	gene_id "ENSMUSG00000031904.6"; transcript_id "ENSMUST00000034378.5"; gene_type "protein_coding"; gene_name "Slc7a6"; transcript_type "protein_coding"; transcript_name "Slc7a6-201"; exon_number 4; exon_id "ENSMUSE00000214548.2"; level 2; protein_id "ENSMUSP00000034378.4"; transcript_support_level "1"; mgi_id "MGI:2142598"; tag "basic"; tag "Ensembl_canonical"; tag "GENCODE_Primary"; tag "appris_principal_1"; tag "CCDS"; ccdsid "CCDS22631.1"; havana_gene "OTTMUSG00000061944.1"; havana_transcript "OTTMUST00000151188.1";
chr8	HAVANA	CDS	106918971	106919115	0	+	2	gene_id "ENSMUSG00000031904.6"; transcript_id "ENSMUST00000034378.5"; gene_type "protein_coding"; gene_name "Slc7a6"; transcript_type "protein_coding"; transcript_name "Slc7a6-201"; exon_number 4; exon_id "ENSMUSE00000214548.2"; level 2; protein_id "ENSMUSP00000034378.4"; transcript_support_level "1"; mgi_id "MGI:2142598"; tag "basic"; tag "Ensembl_canonical"; tag "GENCODE_Primary"; tag "appris_principal_1"; tag "CCDS"; ccdsid "CCDS22631.1"; havana_gene "OTTMUSG00000061944.1"; havana_transcript "OTTMUST00000151188.1";
chr8	HAVANA	exon	106918971	106919115	0	+	.	gene_id "ENSMUSG00000031904.6"; transcript_id "ENSMUST00000212377.2"; gene_type "protein_coding"; gene_name "Slc7a6"; transcript_type "nonsense_mediated_decay"; transcript_name "Slc7a6-203"; exon_number 5; exon_id "ENSMUSE00001392220.2"; level 2; protein_id "ENSMUSP00000148693.2"; transcript_support_level "1"; mgi_id "MGI:2142598"; havana_gene "OTTMUSG00000061944.1"; havana_transcript "OTTMUST00000151190.1";
chr8	HAVANA	UTR	106918971	106919115	0	+	.	gene_id "ENSMUSG00000031904.6"; transcript_id "ENSMUST00000212377.2"; gene_type "protein_coding"; gene_name "Slc7a6"; transcript_type "nonsense_mediated_decay"; transcript_name "Slc7a6-203"; exon_number 5; exon_id "ENSMUSE00001392220.2"; level 2; protein_id "ENSMUSP00000148693.2"; transcript_support_level "1"; mgi_id "MGI:2142598"; havana_gene "OTTMUSG00000061944.1"; havana_transcript "OTTMUST00000151190.1";
chr8	HAVANA	exon	106918971	106919115	0	+	.	gene_id "ENSMUSG00000031904.6"; transcript_id "ENSMUST00000212421.2"; gene_type "protein_coding"; gene_name "Slc7a6"; transcript_type "protein_coding"; transcript_name "Slc7a6-204"; exon_number 3; exon_id "ENSMUSE00000214548.2"; level 2; protein_id "ENSMUSP00000148353.2"; transcript_support_level "2"; mgi_id "MGI:2142598"; tag "mRNA_end_NF"; tag "cds_end_NF"; havana_gene "OTTMUSG00000061944.1"; havana_transcript "OTTMUST00000151191.1";
chr8	HAVANA	CDS	106918971	106919115	0	+	2	gene_id "ENSMUSG00000031904.6"; transcript_id "ENSMUST00000212421.2"; gene_type "protein_coding"; gene_name "Slc7a6"; transcript_type "protein_coding"; transcript_name "Slc7a6-204"; exon_number 3; exon_id "ENSMUSE00000214548.2"; level 2; protein_id "ENSMUSP00000148353.2"; transcript_support_level "2"; mgi_id "MGI:2142598"; tag "mRNA_end_NF"; tag "cds_end_NF"; havana_gene "OTTMUSG00000061944.1"; havana_transcript "OTTMUST00000151191.1";
chr8	ENSEMBL_gcm37	exon	106918971	106919115	0.198224193472886	+	.	gene_id "ENSMUSG00000031904.6"; transcript_id "ENSMUSG00000031904.6_tx_4"; exon_id "chr8_106918971_106919115_+"; exonnum "6"; txlen "3182";
chr8	ENSEMBL_gcm37	exon	106918971	106919115	0.0981550592443998	+	.	gene_id "ENSMUSG00000031904.6"; transcript_id "ENSMUSG00000031904.6_tx_5"; exon_id "chr8_106918971_106919115_+"; exonnum "6"; txlen "3097";
chr8	HAVANA	exon	106918971	106919906	0	+	.	gene_id "ENSMUSG00000031904.6"; transcript_id "ENSMUST00000213020.2"; gene_type "protein_coding"; gene_name "Slc7a6"; transcript_type "retained_intron"; transcript_name "Slc7a6-207"; exon_number 4; exon_id "ENSMUSE00001389704.2"; level 2; transcript_support_level "1"; mgi_id "MGI:2142598"; havana_gene "OTTMUSG00000061944.1"; havana_transcript "OTTMUST00000151189.1";
chr8	HAVANA	exon	106919067	106919115	0	+	.	gene_id "ENSMUSG00000031904.6"; transcript_id "ENSMUST00000211824.2"; gene_type "protein_coding"; gene_name "Slc7a6"; transcript_type "protein_coding"; transcript_name "Slc7a6-202"; exon_number 4; exon_id "ENSMUSE00001392734.2"; level 2; protein_id "ENSMUSP00000148620.2"; transcript_support_level "5"; mgi_id "MGI:2142598"; tag "alternative_5_UTR"; tag "mRNA_end_NF"; tag "cds_end_NF"; havana_gene "OTTMUSG00000061944.1"; havana_transcript "OTTMUST00000151192.1";
chr8	HAVANA	CDS	106919067	106919115	0	+	2	gene_id "ENSMUSG00000031904.6"; transcript_id "ENSMUST00000211824.2"; gene_type "protein_coding"; gene_name "Slc7a6"; transcript_type "protein_coding"; transcript_name "Slc7a6-202"; exon_number 4; exon_id "ENSMUSE00001392734.2"; level 2; protein_id "ENSMUSP00000148620.2"; transcript_support_level "5"; mgi_id "MGI:2142598"; tag "alternative_5_UTR"; tag "mRNA_end_NF"; tag "cds_end_NF"; havana_gene "OTTMUSG00000061944.1"; havana_transcript "OTTMUST00000151192.1";
chr8	HAVANA	exon	106919783	106919850	0	+	.	gene_id "ENSMUSG00000031904.6"; transcript_id "ENSMUST00000212421.2"; gene_type "protein_coding"; gene_name "Slc7a6"; transcript_type "protein_coding"; transcript_name "Slc7a6-204"; exon_number 4; exon_id "ENSMUSE00001392796.2"; level 2; protein_id "ENSMUSP00000148353.2"; transcript_support_level "2"; mgi_id "MGI:2142598"; tag "mRNA_end_NF"; tag "cds_end_NF"; havana_gene "OTTMUSG00000061944.1"; havana_transcript "OTTMUST00000151191.1";
chr8	HAVANA	CDS	106919783	106919850	0	+	1	gene_id "ENSMUSG00000031904.6"; transcript_id "ENSMUST00000212421.2"; gene_type "protein_coding"; gene_name "Slc7a6"; transcript_type "protein_coding"; transcript_name "Slc7a6-204"; exon_number 4; exon_id "ENSMUSE00001392796.2"; level 2; protein_id "ENSMUSP00000148353.2"; transcript_support_level "2"; mgi_id "MGI:2142598"; tag "mRNA_end_NF"; tag "cds_end_NF"; havana_gene "OTTMUSG00000061944.1"; havana_transcript "OTTMUST00000151191.1";
chr8	HAVANA	exon	106919783	106919906	0	+	.	gene_id "ENSMUSG00000031904.6"; transcript_id "ENSMUST00000034378.5"; gene_type "protein_coding"; gene_name "Slc7a6"; transcript_type "protein_coding"; transcript_name "Slc7a6-201"; exon_number 5; exon_id "ENSMUSE00000580253.2"; level 2; protein_id "ENSMUSP00000034378.4"; transcript_support_level "1"; mgi_id "MGI:2142598"; tag "basic"; tag "Ensembl_canonical"; tag "GENCODE_Primary"; tag "appris_principal_1"; tag "CCDS"; ccdsid "CCDS22631.1"; havana_gene "OTTMUSG00000061944.1"; havana_transcript "OTTMUST00000151188.1";
chr8	HAVANA	CDS	106919783	106919906	0	+	1	gene_id "ENSMUSG00000031904.6"; transcript_id "ENSMUST00000034378.5"; gene_type "protein_coding"; gene_name "Slc7a6"; transcript_type "protein_coding"; transcript_name "Slc7a6-201"; exon_number 5; exon_id "ENSMUSE00000580253.2"; level 2; protein_id "ENSMUSP00000034378.4"; transcript_support_level "1"; mgi_id "MGI:2142598"; tag "basic"; tag "Ensembl_canonical"; tag "GENCODE_Primary"; tag "appris_principal_1"; tag "CCDS"; ccdsid "CCDS22631.1"; havana_gene "OTTMUSG00000061944.1"; havana_transcript "OTTMUST00000151188.1";
chr8	HAVANA	exon	106919783	106919906	0	+	.	gene_id "ENSMUSG00000031904.6"; transcript_id "ENSMUST00000212377.2"; gene_type "protein_coding"; gene_name "Slc7a6"; transcript_type "nonsense_mediated_decay"; transcript_name "Slc7a6-203"; exon_number 6; exon_id "ENSMUSE00001390982.2"; level 2; protein_id "ENSMUSP00000148693.2"; transcript_support_level "1"; mgi_id "MGI:2142598"; havana_gene "OTTMUSG00000061944.1"; havana_transcript "OTTMUST00000151190.1";
chr8	HAVANA	UTR	106919783	106919906	0	+	.	gene_id "ENSMUSG00000031904.6"; transcript_id "ENSMUST00000212377.2"; gene_type "protein_coding"; gene_name "Slc7a6"; transcript_type "nonsense_mediated_decay"; transcript_name "Slc7a6-203"; exon_number 6; exon_id "ENSMUSE00001390982.2"; level 2; protein_id "ENSMUSP00000148693.2"; transcript_support_level "1"; mgi_id "MGI:2142598"; havana_gene "OTTMUSG00000061944.1"; havana_transcript "OTTMUST00000151190.1";
chr8	ENSEMBL_gcm37	exon	106919783	106919906	0.198224193472886	+	.	gene_id "ENSMUSG00000031904.6"; transcript_id "ENSMUSG00000031904.6_tx_4"; exon_id "chr8_106919783_106919906_+"; exonnum "7"; txlen "3182";
chr8	ENSEMBL_gcm37	exon	106919783	106919906	0.0981550592443998	+	.	gene_id "ENSMUSG00000031904.6"; transcript_id "ENSMUSG00000031904.6_tx_5"; exon_id "chr8_106919783_106919906_+"; exonnum "7"; txlen "3097";
chr8	HAVANA	exon	106920125	106920228	0	+	.	gene_id "ENSMUSG00000031904.6"; transcript_id "ENSMUST00000034378.5"; gene_type "protein_coding"; gene_name "Slc7a6"; transcript_type "protein_coding"; transcript_name "Slc7a6-201"; exon_number 6; exon_id "ENSMUSE00000214549.2"; level 2; protein_id "ENSMUSP00000034378.4"; transcript_support_level "1"; mgi_id "MGI:2142598"; tag "basic"; tag "Ensembl_canonical"; tag "GENCODE_Primary"; tag "appris_principal_1"; tag "CCDS"; ccdsid "CCDS22631.1"; havana_gene "OTTMUSG00000061944.1"; havana_transcript "OTTMUST00000151188.1";
chr8	HAVANA	CDS	106920125	106920228	0	+	0	gene_id "ENSMUSG00000031904.6"; transcript_id "ENSMUST00000034378.5"; gene_type "protein_coding"; gene_name "Slc7a6"; transcript_type "protein_coding"; transcript_name "Slc7a6-201"; exon_number 6; exon_id "ENSMUSE00000214549.2"; level 2; protein_id "ENSMUSP00000034378.4"; transcript_support_level "1"; mgi_id "MGI:2142598"; tag "basic"; tag "Ensembl_canonical"; tag "GENCODE_Primary"; tag "appris_principal_1"; tag "CCDS"; ccdsid "CCDS22631.1"; havana_gene "OTTMUSG00000061944.1"; havana_transcript "OTTMUST00000151188.1";
chr8	HAVANA	exon	106920125	106920228	0	+	.	gene_id "ENSMUSG00000031904.6"; transcript_id "ENSMUST00000213020.2"; gene_type "protein_coding"; gene_name "Slc7a6"; transcript_type "retained_intron"; transcript_name "Slc7a6-207"; exon_number 5; exon_id "ENSMUSE00001393644.2"; level 2; transcript_support_level "1"; mgi_id "MGI:2142598"; havana_gene "OTTMUSG00000061944.1"; havana_transcript "OTTMUST00000151189.1";
chr8	HAVANA	exon	106920125	106920228	0	+	.	gene_id "ENSMUSG00000031904.6"; transcript_id "ENSMUST00000212377.2"; gene_type "protein_coding"; gene_name "Slc7a6"; transcript_type "nonsense_mediated_decay"; transcript_name "Slc7a6-203"; exon_number 7; exon_id "ENSMUSE00001393644.2"; level 2; protein_id "ENSMUSP00000148693.2"; transcript_support_level "1"; mgi_id "MGI:2142598"; havana_gene "OTTMUSG00000061944.1"; havana_transcript "OTTMUST00000151190.1";
chr8	HAVANA	UTR	106920125	106920228	0	+	.	gene_id "ENSMUSG00000031904.6"; transcript_id "ENSMUST00000212377.2"; gene_type "protein_coding"; gene_name "Slc7a6"; transcript_type "nonsense_mediated_decay"; transcript_name "Slc7a6-203"; exon_number 7; exon_id "ENSMUSE00001393644.2"; level 2; protein_id "ENSMUSP00000148693.2"; transcript_support_level "1"; mgi_id "MGI:2142598"; havana_gene "OTTMUSG00000061944.1"; havana_transcript "OTTMUST00000151190.1";
chr8	ENSEMBL_gcm37	exon	106920125	106920228	0.198224193472886	+	.	gene_id "ENSMUSG00000031904.6"; transcript_id "ENSMUSG00000031904.6_tx_4"; exon_id "chr8_106920125_106920228_+"; exonnum "8"; txlen "3182";
chr8	ENSEMBL_gcm37	exon	106920125	106920228	0.0981550592443998	+	.	gene_id "ENSMUSG00000031904.6"; transcript_id "ENSMUSG00000031904.6_tx_5"; exon_id "chr8_106920125_106920228_+"; exonnum "8"; txlen "3097";
chr8	HAVANA	exon	106921053	106921149	0	+	.	gene_id "ENSMUSG00000031904.6"; transcript_id "ENSMUST00000034378.5"; gene_type "protein_coding"; gene_name "Slc7a6"; transcript_type "protein_coding"; transcript_name "Slc7a6-201"; exon_number 7; exon_id "ENSMUSE00000223002.2"; level 2; protein_id "ENSMUSP00000034378.4"; transcript_support_level "1"; mgi_id "MGI:2142598"; tag "basic"; tag "Ensembl_canonical"; tag "GENCODE_Primary"; tag "appris_principal_1"; tag "CCDS"; ccdsid "CCDS22631.1"; havana_gene "OTTMUSG00000061944.1"; havana_transcript "OTTMUST00000151188.1";
chr8	HAVANA	CDS	106921053	106921149	0	+	1	gene_id "ENSMUSG00000031904.6"; transcript_id "ENSMUST00000034378.5"; gene_type "protein_coding"; gene_name "Slc7a6"; transcript_type "protein_coding"; transcript_name "Slc7a6-201"; exon_number 7; exon_id "ENSMUSE00000223002.2"; level 2; protein_id "ENSMUSP00000034378.4"; transcript_support_level "1"; mgi_id "MGI:2142598"; tag "basic"; tag "Ensembl_canonical"; tag "GENCODE_Primary"; tag "appris_principal_1"; tag "CCDS"; ccdsid "CCDS22631.1"; havana_gene "OTTMUSG00000061944.1"; havana_transcript "OTTMUST00000151188.1";
chr8	HAVANA	exon	106921053	106921149	0	+	.	gene_id "ENSMUSG00000031904.6"; transcript_id "ENSMUST00000213020.2"; gene_type "protein_coding"; gene_name "Slc7a6"; transcript_type "retained_intron"; transcript_name "Slc7a6-207"; exon_number 6; exon_id "ENSMUSE00001390121.2"; level 2; transcript_support_level "1"; mgi_id "MGI:2142598"; havana_gene "OTTMUSG00000061944.1"; havana_transcript "OTTMUST00000151189.1";
chr8	HAVANA	exon	106921053	106921149	0	+	.	gene_id "ENSMUSG00000031904.6"; transcript_id "ENSMUST00000212377.2"; gene_type "protein_coding"; gene_name "Slc7a6"; transcript_type "nonsense_mediated_decay"; transcript_name "Slc7a6-203"; exon_number 8; exon_id "ENSMUSE00001390121.2"; level 2; protein_id "ENSMUSP00000148693.2"; transcript_support_level "1"; mgi_id "MGI:2142598"; havana_gene "OTTMUSG00000061944.1"; havana_transcript "OTTMUST00000151190.1";
chr8	HAVANA	UTR	106921053	106921149	0	+	.	gene_id "ENSMUSG00000031904.6"; transcript_id "ENSMUST00000212377.2"; gene_type "protein_coding"; gene_name "Slc7a6"; transcript_type "nonsense_mediated_decay"; transcript_name "Slc7a6-203"; exon_number 8; exon_id "ENSMUSE00001390121.2"; level 2; protein_id "ENSMUSP00000148693.2"; transcript_support_level "1"; mgi_id "MGI:2142598"; havana_gene "OTTMUSG00000061944.1"; havana_transcript "OTTMUST00000151190.1";
chr8	ENSEMBL_gcm37	exon	106921053	106921149	0.198224193472886	+	.	gene_id "ENSMUSG00000031904.6"; transcript_id "ENSMUSG00000031904.6_tx_4"; exon_id "chr8_106921053_106921149_+"; exonnum "9"; txlen "3182";
chr8	ENSEMBL_gcm37	exon	106921053	106921149	0.0981550592443998	+	.	gene_id "ENSMUSG00000031904.6"; transcript_id "ENSMUSG00000031904.6_tx_5"; exon_id "chr8_106921053_106921149_+"; exonnum "9"; txlen "3097";
chr8	HAVANA	exon	106921994	106922143	0	+	.	gene_id "ENSMUSG00000031904.6"; transcript_id "ENSMUST00000034378.5"; gene_type "protein_coding"; gene_name "Slc7a6"; transcript_type "protein_coding"; transcript_name "Slc7a6-201"; exon_number 8; exon_id "ENSMUSE00000214551.2"; level 2; protein_id "ENSMUSP00000034378.4"; transcript_support_level "1"; mgi_id "MGI:2142598"; tag "basic"; tag "Ensembl_canonical"; tag "GENCODE_Primary"; tag "appris_principal_1"; tag "CCDS"; ccdsid "CCDS22631.1"; havana_gene "OTTMUSG00000061944.1"; havana_transcript "OTTMUST00000151188.1";
chr8	HAVANA	CDS	106921994	106922143	0	+	0	gene_id "ENSMUSG00000031904.6"; transcript_id "ENSMUST00000034378.5"; gene_type "protein_coding"; gene_name "Slc7a6"; transcript_type "protein_coding"; transcript_name "Slc7a6-201"; exon_number 8; exon_id "ENSMUSE00000214551.2"; level 2; protein_id "ENSMUSP00000034378.4"; transcript_support_level "1"; mgi_id "MGI:2142598"; tag "basic"; tag "Ensembl_canonical"; tag "GENCODE_Primary"; tag "appris_principal_1"; tag "CCDS"; ccdsid "CCDS22631.1"; havana_gene "OTTMUSG00000061944.1"; havana_transcript "OTTMUST00000151188.1";
chr8	HAVANA	exon	106921994	106922143	0	+	.	gene_id "ENSMUSG00000031904.6"; transcript_id "ENSMUST00000213020.2"; gene_type "protein_coding"; gene_name "Slc7a6"; transcript_type "retained_intron"; transcript_name "Slc7a6-207"; exon_number 7; exon_id "ENSMUSE00001391007.2"; level 2; transcript_support_level "1"; mgi_id "MGI:2142598"; havana_gene "OTTMUSG00000061944.1"; havana_transcript "OTTMUST00000151189.1";
chr8	HAVANA	exon	106921994	106922143	0	+	.	gene_id "ENSMUSG00000031904.6"; transcript_id "ENSMUST00000212377.2"; gene_type "protein_coding"; gene_name "Slc7a6"; transcript_type "nonsense_mediated_decay"; transcript_name "Slc7a6-203"; exon_number 9; exon_id "ENSMUSE00001391007.2"; level 2; protein_id "ENSMUSP00000148693.2"; transcript_support_level "1"; mgi_id "MGI:2142598"; havana_gene "OTTMUSG00000061944.1"; havana_transcript "OTTMUST00000151190.1";
chr8	HAVANA	UTR	106921994	106922143	0	+	.	gene_id "ENSMUSG00000031904.6"; transcript_id "ENSMUST00000212377.2"; gene_type "protein_coding"; gene_name "Slc7a6"; transcript_type "nonsense_mediated_decay"; transcript_name "Slc7a6-203"; exon_number 9; exon_id "ENSMUSE00001391007.2"; level 2; protein_id "ENSMUSP00000148693.2"; transcript_support_level "1"; mgi_id "MGI:2142598"; havana_gene "OTTMUSG00000061944.1"; havana_transcript "OTTMUST00000151190.1";
chr8	ENSEMBL_gcm37	exon	106921994	106922143	0.198224193472886	+	.	gene_id "ENSMUSG00000031904.6"; transcript_id "ENSMUSG00000031904.6_tx_4"; exon_id "chr8_106921994_106922143_+"; exonnum "10"; txlen "3182";
chr8	ENSEMBL_gcm37	exon	106921994	106922143	0.0981550592443998	+	.	gene_id "ENSMUSG00000031904.6"; transcript_id "ENSMUSG00000031904.6_tx_5"; exon_id "chr8_106921994_106922143_+"; exonnum "10"; txlen "3097";
chr8	HAVANA	exon	106922485	106922668	0	+	.	gene_id "ENSMUSG00000031904.6"; transcript_id "ENSMUST00000034378.5"; gene_type "protein_coding"; gene_name "Slc7a6"; transcript_type "protein_coding"; transcript_name "Slc7a6-201"; exon_number 9; exon_id "ENSMUSE00000214546.2"; level 2; protein_id "ENSMUSP00000034378.4"; transcript_support_level "1"; mgi_id "MGI:2142598"; tag "basic"; tag "Ensembl_canonical"; tag "GENCODE_Primary"; tag "appris_principal_1"; tag "CCDS"; ccdsid "CCDS22631.1"; havana_gene "OTTMUSG00000061944.1"; havana_transcript "OTTMUST00000151188.1";
chr8	HAVANA	CDS	106922485	106922668	0	+	0	gene_id "ENSMUSG00000031904.6"; transcript_id "ENSMUST00000034378.5"; gene_type "protein_coding"; gene_name "Slc7a6"; transcript_type "protein_coding"; transcript_name "Slc7a6-201"; exon_number 9; exon_id "ENSMUSE00000214546.2"; level 2; protein_id "ENSMUSP00000034378.4"; transcript_support_level "1"; mgi_id "MGI:2142598"; tag "basic"; tag "Ensembl_canonical"; tag "GENCODE_Primary"; tag "appris_principal_1"; tag "CCDS"; ccdsid "CCDS22631.1"; havana_gene "OTTMUSG00000061944.1"; havana_transcript "OTTMUST00000151188.1";
chr8	HAVANA	exon	106922485	106922668	0	+	.	gene_id "ENSMUSG00000031904.6"; transcript_id "ENSMUST00000213020.2"; gene_type "protein_coding"; gene_name "Slc7a6"; transcript_type "retained_intron"; transcript_name "Slc7a6-207"; exon_number 8; exon_id "ENSMUSE00001392447.2"; level 2; transcript_support_level "1"; mgi_id "MGI:2142598"; havana_gene "OTTMUSG00000061944.1"; havana_transcript "OTTMUST00000151189.1";
chr8	HAVANA	exon	106922485	106922668	0	+	.	gene_id "ENSMUSG00000031904.6"; transcript_id "ENSMUST00000212377.2"; gene_type "protein_coding"; gene_name "Slc7a6"; transcript_type "nonsense_mediated_decay"; transcript_name "Slc7a6-203"; exon_number 10; exon_id "ENSMUSE00001392447.2"; level 2; protein_id "ENSMUSP00000148693.2"; transcript_support_level "1"; mgi_id "MGI:2142598"; havana_gene "OTTMUSG00000061944.1"; havana_transcript "OTTMUST00000151190.1";
chr8	HAVANA	UTR	106922485	106922668	0	+	.	gene_id "ENSMUSG00000031904.6"; transcript_id "ENSMUST00000212377.2"; gene_type "protein_coding"; gene_name "Slc7a6"; transcript_type "nonsense_mediated_decay"; transcript_name "Slc7a6-203"; exon_number 10; exon_id "ENSMUSE00001392447.2"; level 2; protein_id "ENSMUSP00000148693.2"; transcript_support_level "1"; mgi_id "MGI:2142598"; havana_gene "OTTMUSG00000061944.1"; havana_transcript "OTTMUST00000151190.1";
chr8	ENSEMBL_gcm37	exon	106922485	106922668	0.198224193472886	+	.	gene_id "ENSMUSG00000031904.6"; transcript_id "ENSMUSG00000031904.6_tx_4"; exon_id "chr8_106922485_106922668_+"; exonnum "11"; txlen "3182";
chr8	ENSEMBL_gcm37	exon	106922485	106922668	0.0981550592443998	+	.	gene_id "ENSMUSG00000031904.6"; transcript_id "ENSMUSG00000031904.6_tx_5"; exon_id "chr8_106922485_106922668_+"; exonnum "11"; txlen "3097";
chr8	HAVANA	CDS	106923176	106923267	0	+	2	gene_id "ENSMUSG00000031904.6"; transcript_id "ENSMUST00000034378.5"; gene_type "protein_coding"; gene_name "Slc7a6"; transcript_type "protein_coding"; transcript_name "Slc7a6-201"; exon_number 10; exon_id "ENSMUSE00000407254.6"; level 2; protein_id "ENSMUSP00000034378.4"; transcript_support_level "1"; mgi_id "MGI:2142598"; tag "basic"; tag "Ensembl_canonical"; tag "GENCODE_Primary"; tag "appris_principal_1"; tag "CCDS"; ccdsid "CCDS22631.1"; havana_gene "OTTMUSG00000061944.1"; havana_transcript "OTTMUST00000151188.1";
chr8	HAVANA	exon	106923176	106924139	0	+	.	gene_id "ENSMUSG00000031904.6"; transcript_id "ENSMUST00000213020.2"; gene_type "protein_coding"; gene_name "Slc7a6"; transcript_type "retained_intron"; transcript_name "Slc7a6-207"; exon_number 9; exon_id "ENSMUSE00001389923.2"; level 2; transcript_support_level "1"; mgi_id "MGI:2142598"; havana_gene "OTTMUSG00000061944.1"; havana_transcript "OTTMUST00000151189.1";
chr8	HAVANA	exon	106923176	106924477	0	+	.	gene_id "ENSMUSG00000031904.6"; transcript_id "ENSMUST00000212377.2"; gene_type "protein_coding"; gene_name "Slc7a6"; transcript_type "nonsense_mediated_decay"; transcript_name "Slc7a6-203"; exon_number 11; exon_id "ENSMUSE00001393010.2"; level 2; protein_id "ENSMUSP00000148693.2"; transcript_support_level "1"; mgi_id "MGI:2142598"; havana_gene "OTTMUSG00000061944.1"; havana_transcript "OTTMUST00000151190.1";
chr8	HAVANA	UTR	106923176	106924477	0	+	.	gene_id "ENSMUSG00000031904.6"; transcript_id "ENSMUST00000212377.2"; gene_type "protein_coding"; gene_name "Slc7a6"; transcript_type "nonsense_mediated_decay"; transcript_name "Slc7a6-203"; exon_number 11; exon_id "ENSMUSE00001393010.2"; level 2; protein_id "ENSMUSP00000148693.2"; transcript_support_level "1"; mgi_id "MGI:2142598"; havana_gene "OTTMUSG00000061944.1"; havana_transcript "OTTMUST00000151190.1";
chr8	ENSEMBL_gcm37	exon	106923176	106924477	0.198224193472886	+	.	gene_id "ENSMUSG00000031904.6"; transcript_id "ENSMUSG00000031904.6_tx_4"; exon_id "chr8_106923176_106924477_+"; exonnum "12"; txlen "3182";
chr8	ENSEMBL_gcm37	exon	106923176	106924477	0.0981550592443998	+	.	gene_id "ENSMUSG00000031904.6"; transcript_id "ENSMUSG00000031904.6_tx_5"; exon_id "chr8_106923176_106924477_+"; exonnum "12"; txlen "3097";
chr8	HAVANA	exon	106923176	106925338	0	+	.	gene_id "ENSMUSG00000031904.6"; transcript_id "ENSMUST00000034378.5"; gene_type "protein_coding"; gene_name "Slc7a6"; transcript_type "protein_coding"; transcript_name "Slc7a6-201"; exon_number 10; exon_id "ENSMUSE00000407254.6"; level 2; protein_id "ENSMUSP00000034378.4"; transcript_support_level "1"; mgi_id "MGI:2142598"; tag "basic"; tag "Ensembl_canonical"; tag "GENCODE_Primary"; tag "appris_principal_1"; tag "CCDS"; ccdsid "CCDS22631.1"; havana_gene "OTTMUSG00000061944.1"; havana_transcript "OTTMUST00000151188.1";
chr8	HAVANA	stop_codon	106923268	106923270	0	+	0	gene_id "ENSMUSG00000031904.6"; transcript_id "ENSMUST00000034378.5"; gene_type "protein_coding"; gene_name "Slc7a6"; transcript_type "protein_coding"; transcript_name "Slc7a6-201"; exon_number 10; exon_id "ENSMUSE00000407254.6"; level 2; protein_id "ENSMUSP00000034378.4"; transcript_support_level "1"; mgi_id "MGI:2142598"; tag "basic"; tag "Ensembl_canonical"; tag "GENCODE_Primary"; tag "appris_principal_1"; tag "CCDS"; ccdsid "CCDS22631.1"; havana_gene "OTTMUSG00000061944.1"; havana_transcript "OTTMUST00000151188.1";
chr8	HAVANA	UTR	106923268	106925338	0	+	.	gene_id "ENSMUSG00000031904.6"; transcript_id "ENSMUST00000034378.5"; gene_type "protein_coding"; gene_name "Slc7a6"; transcript_type "protein_coding"; transcript_name "Slc7a6-201"; exon_number 10; exon_id "ENSMUSE00000407254.6"; level 2; protein_id "ENSMUSP00000034378.4"; transcript_support_level "1"; mgi_id "MGI:2142598"; tag "basic"; tag "Ensembl_canonical"; tag "GENCODE_Primary"; tag "appris_principal_1"; tag "CCDS"; ccdsid "CCDS22631.1"; havana_gene "OTTMUSG00000061944.1"; havana_transcript "OTTMUST00000151188.1";
chr8	HAVANA	exon	106937568	106937714	0	+	.	gene_id "ENSMUSG00000060098.12"; transcript_id "ENSMUST00000071592.12"; gene_type "protein_coding"; gene_name "Prmt7"; transcript_type "protein_coding"; transcript_name "Prmt7-201"; exon_number 1; exon_id "ENSMUSE00000757450.2"; level 2; protein_id "ENSMUSP00000071521.6"; transcript_support_level "1"; mgi_id "MGI:2384879"; tag "basic"; tag "Ensembl_canonical"; tag "GENCODE_Primary"; tag "appris_principal_1"; tag "CCDS"; ccdsid "CCDS22633.1"; havana_gene "OTTMUSG00000020645.1"; havana_transcript "OTTMUST00000048906.1";
chr8	HAVANA	UTR	106937568	106937714	0	+	.	gene_id "ENSMUSG00000060098.12"; transcript_id "ENSMUST00000071592.12"; gene_type "protein_coding"; gene_name "Prmt7"; transcript_type "protein_coding"; transcript_name "Prmt7-201"; exon_number 1; exon_id "ENSMUSE00000757450.2"; level 2; protein_id "ENSMUSP00000071521.6"; transcript_support_level "1"; mgi_id "MGI:2384879"; tag "basic"; tag "Ensembl_canonical"; tag "GENCODE_Primary"; tag "appris_principal_1"; tag "CCDS"; ccdsid "CCDS22633.1"; havana_gene "OTTMUSG00000020645.1"; havana_transcript "OTTMUST00000048906.1";
chr8	HAVANA	gene	106937568	106979426	0	+	.	gene_id "ENSMUSG00000060098.12"; gene_type "protein_coding"; gene_name "Prmt7"; level 2; mgi_id "MGI:2384879"; havana_gene "OTTMUSG00000020645.1";
chr8	HAVANA	transcript	106937568	106979426	0	+	.	gene_id "ENSMUSG00000060098.12"; transcript_id "ENSMUST00000071592.12"; gene_type "protein_coding"; gene_name "Prmt7"; transcript_type "protein_coding"; transcript_name "Prmt7-201"; level 2; protein_id "ENSMUSP00000071521.6"; transcript_support_level "1"; mgi_id "MGI:2384879"; tag "basic"; tag "Ensembl_canonical"; tag "GENCODE_Primary"; tag "appris_principal_1"; tag "CCDS"; ccdsid "CCDS22633.1"; havana_gene "OTTMUSG00000020645.1"; havana_transcript "OTTMUST00000048906.1";
chr8	HAVANA	exon	106937655	106937714	0	+	.	gene_id "ENSMUSG00000060098.12"; transcript_id "ENSMUST00000109297.8"; gene_type "protein_coding"; gene_name "Prmt7"; transcript_type "protein_coding"; transcript_name "Prmt7-203"; exon_number 1; exon_id "ENSMUSE00000679796.2"; level 2; protein_id "ENSMUSP00000104920.2"; transcript_support_level "1"; mgi_id "MGI:2384879"; tag "basic"; havana_gene "OTTMUSG00000020645.1"; havana_transcript "OTTMUST00000048908.1";
chr8	HAVANA	UTR	106937655	106937714	0	+	.	gene_id "ENSMUSG00000060098.12"; transcript_id "ENSMUST00000109297.8"; gene_type "protein_coding"; gene_name "Prmt7"; transcript_type "protein_coding"; transcript_name "Prmt7-203"; exon_number 1; exon_id "ENSMUSE00000679796.2"; level 2; protein_id "ENSMUSP00000104920.2"; transcript_support_level "1"; mgi_id "MGI:2384879"; tag "basic"; havana_gene "OTTMUSG00000020645.1"; havana_transcript "OTTMUST00000048908.1";
chr8	HAVANA	transcript	106937655	106962021	0	+	.	gene_id "ENSMUSG00000060098.12"; transcript_id "ENSMUST00000109297.8"; gene_type "protein_coding"; gene_name "Prmt7"; transcript_type "protein_coding"; transcript_name "Prmt7-203"; level 2; protein_id "ENSMUSP00000104920.2"; transcript_support_level "1"; mgi_id "MGI:2384879"; tag "basic"; havana_gene "OTTMUSG00000020645.1"; havana_transcript "OTTMUST00000048908.1";
chr8	HAVANA	exon	106937669	106937714	0	+	.	gene_id "ENSMUSG00000060098.12"; transcript_id "ENSMUST00000147063.8"; gene_type "protein_coding"; gene_name "Prmt7"; transcript_type "retained_intron"; transcript_name "Prmt7-206"; exon_number 1; exon_id "ENSMUSE00000222725.7"; level 2; transcript_support_level "1"; mgi_id "MGI:2384879"; havana_gene "OTTMUSG00000020645.1"; havana_transcript "OTTMUST00000048907.1";
chr8	HAVANA	transcript	106937669	106969817	0	+	.	gene_id "ENSMUSG00000060098.12"; transcript_id "ENSMUST00000147063.8"; gene_type "protein_coding"; gene_name "Prmt7"; transcript_type "retained_intron"; transcript_name "Prmt7-206"; level 2; transcript_support_level "1"; mgi_id "MGI:2384879"; havana_gene "OTTMUSG00000020645.1"; havana_transcript "OTTMUST00000048907.1";
chr8	HAVANA	exon	106937850	106938154	0	+	.	gene_id "ENSMUSG00000060098.12"; transcript_id "ENSMUST00000109296.8"; gene_type "protein_coding"; gene_name "Prmt7"; transcript_type "protein_coding"; transcript_name "Prmt7-202"; exon_number 1; exon_id "ENSMUSE00000679793.2"; level 2; protein_id "ENSMUSP00000104919.2"; transcript_support_level "3"; mgi_id "MGI:2384879"; tag "mRNA_end_NF"; tag "cds_end_NF"; havana_gene "OTTMUSG00000020645.1"; havana_transcript "OTTMUST00000048911.1";
chr8	HAVANA	UTR	106937850	106938154	0	+	.	gene_id "ENSMUSG00000060098.12"; transcript_id "ENSMUST00000109296.8"; gene_type "protein_coding"; gene_name "Prmt7"; transcript_type "protein_coding"; transcript_name "Prmt7-202"; exon_number 1; exon_id "ENSMUSE00000679793.2"; level 2; protein_id "ENSMUSP00000104919.2"; transcript_support_level "3"; mgi_id "MGI:2384879"; tag "mRNA_end_NF"; tag "cds_end_NF"; havana_gene "OTTMUSG00000020645.1"; havana_transcript "OTTMUST00000048911.1";
chr8	HAVANA	transcript	106937850	106953901	0	+	.	gene_id "ENSMUSG00000060098.12"; transcript_id "ENSMUST00000109296.8"; gene_type "protein_coding"; gene_name "Prmt7"; transcript_type "protein_coding"; transcript_name "Prmt7-202"; level 2; protein_id "ENSMUSP00000104919.2"; transcript_support_level "3"; mgi_id "MGI:2384879"; tag "mRNA_end_NF"; tag "cds_end_NF"; havana_gene "OTTMUSG00000020645.1"; havana_transcript "OTTMUST00000048911.1";
chr8	HAVANA	UTR	106939008	106939108	0	+	.	gene_id "ENSMUSG00000060098.12"; transcript_id "ENSMUST00000071592.12"; gene_type "protein_coding"; gene_name "Prmt7"; transcript_type "protein_coding"; transcript_name "Prmt7-201"; exon_number 2; exon_id "ENSMUSE00001260671.2"; level 2; protein_id "ENSMUSP00000071521.6"; transcript_support_level "1"; mgi_id "MGI:2384879"; tag "basic"; tag "Ensembl_canonical"; tag "GENCODE_Primary"; tag "appris_principal_1"; tag "CCDS"; ccdsid "CCDS22633.1"; havana_gene "OTTMUSG00000020645.1"; havana_transcript "OTTMUST00000048906.1";
```
