## Supplementary material for "Significantly Improved Mouse and Rat Genome Annotation Using Sequence Read Archive RNA-seq Data": mouse_SRA_GENCODE_M37.gtf: mouse_SRA_GENCODE_M37.gtf (part 1383 of 1572)

```
chr8	HAVANA	UTR	106939008	106939108	0	+	.	gene_id "ENSMUSG00000060098.12"; transcript_id "ENSMUST00000109297.8"; gene_type "protein_coding"; gene_name "Prmt7"; transcript_type "protein_coding"; transcript_name "Prmt7-203"; exon_number 2; exon_id "ENSMUSE00001260671.2"; level 2; protein_id "ENSMUSP00000104920.2"; transcript_support_level "1"; mgi_id "MGI:2384879"; tag "basic"; havana_gene "OTTMUSG00000020645.1"; havana_transcript "OTTMUST00000048908.1";
chr8	HAVANA	UTR	106939008	106939108	0	+	.	gene_id "ENSMUSG00000060098.12"; transcript_id "ENSMUST00000109296.8"; gene_type "protein_coding"; gene_name "Prmt7"; transcript_type "protein_coding"; transcript_name "Prmt7-202"; exon_number 2; exon_id "ENSMUSE00001260671.2"; level 2; protein_id "ENSMUSP00000104919.2"; transcript_support_level "3"; mgi_id "MGI:2384879"; tag "mRNA_end_NF"; tag "cds_end_NF"; havana_gene "OTTMUSG00000020645.1"; havana_transcript "OTTMUST00000048911.1";
chr8	HAVANA	exon	106939008	106939203	0	+	.	gene_id "ENSMUSG00000060098.12"; transcript_id "ENSMUST00000071592.12"; gene_type "protein_coding"; gene_name "Prmt7"; transcript_type "protein_coding"; transcript_name "Prmt7-201"; exon_number 2; exon_id "ENSMUSE00001260671.2"; level 2; protein_id "ENSMUSP00000071521.6"; transcript_support_level "1"; mgi_id "MGI:2384879"; tag "basic"; tag "Ensembl_canonical"; tag "GENCODE_Primary"; tag "appris_principal_1"; tag "CCDS"; ccdsid "CCDS22633.1"; havana_gene "OTTMUSG00000020645.1"; havana_transcript "OTTMUST00000048906.1";
chr8	HAVANA	exon	106939008	106939203	0	+	.	gene_id "ENSMUSG00000060098.12"; transcript_id "ENSMUST00000109297.8"; gene_type "protein_coding"; gene_name "Prmt7"; transcript_type "protein_coding"; transcript_name "Prmt7-203"; exon_number 2; exon_id "ENSMUSE00001260671.2"; level 2; protein_id "ENSMUSP00000104920.2"; transcript_support_level "1"; mgi_id "MGI:2384879"; tag "basic"; havana_gene "OTTMUSG00000020645.1"; havana_transcript "OTTMUST00000048908.1";
chr8	HAVANA	exon	106939008	106939203	0	+	.	gene_id "ENSMUSG00000060098.12"; transcript_id "ENSMUST00000147063.8"; gene_type "protein_coding"; gene_name "Prmt7"; transcript_type "retained_intron"; transcript_name "Prmt7-206"; exon_number 2; exon_id "ENSMUSE00001302420.2"; level 2; transcript_support_level "1"; mgi_id "MGI:2384879"; havana_gene "OTTMUSG00000020645.1"; havana_transcript "OTTMUST00000048907.1";
chr8	HAVANA	exon	106939008	106939203	0	+	.	gene_id "ENSMUSG00000060098.12"; transcript_id "ENSMUST00000109296.8"; gene_type "protein_coding"; gene_name "Prmt7"; transcript_type "protein_coding"; transcript_name "Prmt7-202"; exon_number 2; exon_id "ENSMUSE00001260671.2"; level 2; protein_id "ENSMUSP00000104919.2"; transcript_support_level "3"; mgi_id "MGI:2384879"; tag "mRNA_end_NF"; tag "cds_end_NF"; havana_gene "OTTMUSG00000020645.1"; havana_transcript "OTTMUST00000048911.1";
chr8	HAVANA	start_codon	106939109	106939111	0	+	0	gene_id "ENSMUSG00000060098.12"; transcript_id "ENSMUST00000071592.12"; gene_type "protein_coding"; gene_name "Prmt7"; transcript_type "protein_coding"; transcript_name "Prmt7-201"; exon_number 2; exon_id "ENSMUSE00001260671.2"; level 2; protein_id "ENSMUSP00000071521.6"; transcript_support_level "1"; mgi_id "MGI:2384879"; tag "basic"; tag "Ensembl_canonical"; tag "GENCODE_Primary"; tag "appris_principal_1"; tag "CCDS"; ccdsid "CCDS22633.1"; havana_gene "OTTMUSG00000020645.1"; havana_transcript "OTTMUST00000048906.1";
chr8	HAVANA	start_codon	106939109	106939111	0	+	0	gene_id "ENSMUSG00000060098.12"; transcript_id "ENSMUST00000109297.8"; gene_type "protein_coding"; gene_name "Prmt7"; transcript_type "protein_coding"; transcript_name "Prmt7-203"; exon_number 2; exon_id "ENSMUSE00001260671.2"; level 2; protein_id "ENSMUSP00000104920.2"; transcript_support_level "1"; mgi_id "MGI:2384879"; tag "basic"; havana_gene "OTTMUSG00000020645.1"; havana_transcript "OTTMUST00000048908.1";
chr8	HAVANA	start_codon	106939109	106939111	0	+	0	gene_id "ENSMUSG00000060098.12"; transcript_id "ENSMUST00000109296.8"; gene_type "protein_coding"; gene_name "Prmt7"; transcript_type "protein_coding"; transcript_name "Prmt7-202"; exon_number 2; exon_id "ENSMUSE00001260671.2"; level 2; protein_id "ENSMUSP00000104919.2"; transcript_support_level "3"; mgi_id "MGI:2384879"; tag "mRNA_end_NF"; tag "cds_end_NF"; havana_gene "OTTMUSG00000020645.1"; havana_transcript "OTTMUST00000048911.1";
chr8	HAVANA	CDS	106939109	106939203	0	+	0	gene_id "ENSMUSG00000060098.12"; transcript_id "ENSMUST00000071592.12"; gene_type "protein_coding"; gene_name "Prmt7"; transcript_type "protein_coding"; transcript_name "Prmt7-201"; exon_number 2; exon_id "ENSMUSE00001260671.2"; level 2; protein_id "ENSMUSP00000071521.6"; transcript_support_level "1"; mgi_id "MGI:2384879"; tag "basic"; tag "Ensembl_canonical"; tag "GENCODE_Primary"; tag "appris_principal_1"; tag "CCDS"; ccdsid "CCDS22633.1"; havana_gene "OTTMUSG00000020645.1"; havana_transcript "OTTMUST00000048906.1";
chr8	HAVANA	CDS	106939109	106939203	0	+	0	gene_id "ENSMUSG00000060098.12"; transcript_id "ENSMUST00000109297.8"; gene_type "protein_coding"; gene_name "Prmt7"; transcript_type "protein_coding"; transcript_name "Prmt7-203"; exon_number 2; exon_id "ENSMUSE00001260671.2"; level 2; protein_id "ENSMUSP00000104920.2"; transcript_support_level "1"; mgi_id "MGI:2384879"; tag "basic"; havana_gene "OTTMUSG00000020645.1"; havana_transcript "OTTMUST00000048908.1";
chr8	HAVANA	CDS	106939109	106939203	0	+	0	gene_id "ENSMUSG00000060098.12"; transcript_id "ENSMUST00000109296.8"; gene_type "protein_coding"; gene_name "Prmt7"; transcript_type "protein_coding"; transcript_name "Prmt7-202"; exon_number 2; exon_id "ENSMUSE00001260671.2"; level 2; protein_id "ENSMUSP00000104919.2"; transcript_support_level "3"; mgi_id "MGI:2384879"; tag "mRNA_end_NF"; tag "cds_end_NF"; havana_gene "OTTMUSG00000020645.1"; havana_transcript "OTTMUST00000048911.1";
chr8	HAVANA	exon	106939158	106939203	0	+	.	gene_id "ENSMUSG00000060098.12"; transcript_id "ENSMUST00000128201.2"; gene_type "protein_coding"; gene_name "Prmt7"; transcript_type "protein_coding"; transcript_name "Prmt7-204"; exon_number 1; exon_id "ENSMUSE00000746877.2"; level 2; protein_id "ENSMUSP00000119992.2"; transcript_support_level "1"; mgi_id "MGI:2384879"; tag "mRNA_start_NF"; tag "cds_start_NF"; havana_gene "OTTMUSG00000020645.1"; havana_transcript "OTTMUST00000048912.1";
chr8	HAVANA	CDS	106939158	106939203	0	+	2	gene_id "ENSMUSG00000060098.12"; transcript_id "ENSMUST00000128201.2"; gene_type "protein_coding"; gene_name "Prmt7"; transcript_type "protein_coding"; transcript_name "Prmt7-204"; exon_number 1; exon_id "ENSMUSE00000746877.2"; level 2; protein_id "ENSMUSP00000119992.2"; transcript_support_level "1"; mgi_id "MGI:2384879"; tag "mRNA_start_NF"; tag "cds_start_NF"; havana_gene "OTTMUSG00000020645.1"; havana_transcript "OTTMUST00000048912.1";
chr8	HAVANA	transcript	106939158	106964691	0	+	.	gene_id "ENSMUSG00000060098.12"; transcript_id "ENSMUST00000128201.2"; gene_type "protein_coding"; gene_name "Prmt7"; transcript_type "protein_coding"; transcript_name "Prmt7-204"; level 2; protein_id "ENSMUSP00000119992.2"; transcript_support_level "1"; mgi_id "MGI:2384879"; tag "mRNA_start_NF"; tag "cds_start_NF"; havana_gene "OTTMUSG00000020645.1"; havana_transcript "OTTMUST00000048912.1";
chr8	HAVANA	exon	106943876	106943912	0	+	.	gene_id "ENSMUSG00000060098.12"; transcript_id "ENSMUST00000071592.12"; gene_type "protein_coding"; gene_name "Prmt7"; transcript_type "protein_coding"; transcript_name "Prmt7-201"; exon_number 3; exon_id "ENSMUSE00001242536.2"; level 2; protein_id "ENSMUSP00000071521.6"; transcript_support_level "1"; mgi_id "MGI:2384879"; tag "basic"; tag "Ensembl_canonical"; tag "GENCODE_Primary"; tag "appris_principal_1"; tag "CCDS"; ccdsid "CCDS22633.1"; havana_gene "OTTMUSG00000020645.1"; havana_transcript "OTTMUST00000048906.1";
chr8	HAVANA	CDS	106943876	106943912	0	+	1	gene_id "ENSMUSG00000060098.12"; transcript_id "ENSMUST00000071592.12"; gene_type "protein_coding"; gene_name "Prmt7"; transcript_type "protein_coding"; transcript_name "Prmt7-201"; exon_number 3; exon_id "ENSMUSE00001242536.2"; level 2; protein_id "ENSMUSP00000071521.6"; transcript_support_level "1"; mgi_id "MGI:2384879"; tag "basic"; tag "Ensembl_canonical"; tag "GENCODE_Primary"; tag "appris_principal_1"; tag "CCDS"; ccdsid "CCDS22633.1"; havana_gene "OTTMUSG00000020645.1"; havana_transcript "OTTMUST00000048906.1";
chr8	HAVANA	exon	106943876	106943912	0	+	.	gene_id "ENSMUSG00000060098.12"; transcript_id "ENSMUST00000109297.8"; gene_type "protein_coding"; gene_name "Prmt7"; transcript_type "protein_coding"; transcript_name "Prmt7-203"; exon_number 3; exon_id "ENSMUSE00001242536.2"; level 2; protein_id "ENSMUSP00000104920.2"; transcript_support_level "1"; mgi_id "MGI:2384879"; tag "basic"; havana_gene "OTTMUSG00000020645.1"; havana_transcript "OTTMUST00000048908.1";
chr8	HAVANA	CDS	106943876	106943912	0	+	1	gene_id "ENSMUSG00000060098.12"; transcript_id "ENSMUST00000109297.8"; gene_type "protein_coding"; gene_name "Prmt7"; transcript_type "protein_coding"; transcript_name "Prmt7-203"; exon_number 3; exon_id "ENSMUSE00001242536.2"; level 2; protein_id "ENSMUSP00000104920.2"; transcript_support_level "1"; mgi_id "MGI:2384879"; tag "basic"; havana_gene "OTTMUSG00000020645.1"; havana_transcript "OTTMUST00000048908.1";
chr8	HAVANA	exon	106943876	106943912	0	+	.	gene_id "ENSMUSG00000060098.12"; transcript_id "ENSMUST00000147063.8"; gene_type "protein_coding"; gene_name "Prmt7"; transcript_type "retained_intron"; transcript_name "Prmt7-206"; exon_number 3; exon_id "ENSMUSE00001279990.2"; level 2; transcript_support_level "1"; mgi_id "MGI:2384879"; havana_gene "OTTMUSG00000020645.1"; havana_transcript "OTTMUST00000048907.1";
chr8	HAVANA	exon	106943876	106943912	0	+	.	gene_id "ENSMUSG00000060098.12"; transcript_id "ENSMUST00000109296.8"; gene_type "protein_coding"; gene_name "Prmt7"; transcript_type "protein_coding"; transcript_name "Prmt7-202"; exon_number 3; exon_id "ENSMUSE00001242536.2"; level 2; protein_id "ENSMUSP00000104919.2"; transcript_support_level "3"; mgi_id "MGI:2384879"; tag "mRNA_end_NF"; tag "cds_end_NF"; havana_gene "OTTMUSG00000020645.1"; havana_transcript "OTTMUST00000048911.1";
chr8	HAVANA	CDS	106943876	106943912	0	+	1	gene_id "ENSMUSG00000060098.12"; transcript_id "ENSMUST00000109296.8"; gene_type "protein_coding"; gene_name "Prmt7"; transcript_type "protein_coding"; transcript_name "Prmt7-202"; exon_number 3; exon_id "ENSMUSE00001242536.2"; level 2; protein_id "ENSMUSP00000104919.2"; transcript_support_level "3"; mgi_id "MGI:2384879"; tag "mRNA_end_NF"; tag "cds_end_NF"; havana_gene "OTTMUSG00000020645.1"; havana_transcript "OTTMUST00000048911.1";
chr8	HAVANA	exon	106943876	106943912	0	+	.	gene_id "ENSMUSG00000060098.12"; transcript_id "ENSMUST00000128201.2"; gene_type "protein_coding"; gene_name "Prmt7"; transcript_type "protein_coding"; transcript_name "Prmt7-204"; exon_number 2; exon_id "ENSMUSE00001242536.2"; level 2; protein_id "ENSMUSP00000119992.2"; transcript_support_level "1"; mgi_id "MGI:2384879"; tag "mRNA_start_NF"; tag "cds_start_NF"; havana_gene "OTTMUSG00000020645.1"; havana_transcript "OTTMUST00000048912.1";
chr8	HAVANA	CDS	106943876	106943912	0	+	1	gene_id "ENSMUSG00000060098.12"; transcript_id "ENSMUST00000128201.2"; gene_type "protein_coding"; gene_name "Prmt7"; transcript_type "protein_coding"; transcript_name "Prmt7-204"; exon_number 2; exon_id "ENSMUSE00001242536.2"; level 2; protein_id "ENSMUSP00000119992.2"; transcript_support_level "1"; mgi_id "MGI:2384879"; tag "mRNA_start_NF"; tag "cds_start_NF"; havana_gene "OTTMUSG00000020645.1"; havana_transcript "OTTMUST00000048912.1";
chr8	HAVANA	exon	106946552	106946701	0	+	.	gene_id "ENSMUSG00000060098.12"; transcript_id "ENSMUST00000071592.12"; gene_type "protein_coding"; gene_name "Prmt7"; transcript_type "protein_coding"; transcript_name "Prmt7-201"; exon_number 4; exon_id "ENSMUSE00001210268.2"; level 2; protein_id "ENSMUSP00000071521.6"; transcript_support_level "1"; mgi_id "MGI:2384879"; tag "basic"; tag "Ensembl_canonical"; tag "GENCODE_Primary"; tag "appris_principal_1"; tag "CCDS"; ccdsid "CCDS22633.1"; havana_gene "OTTMUSG00000020645.1"; havana_transcript "OTTMUST00000048906.1";
chr8	HAVANA	CDS	106946552	106946701	0	+	0	gene_id "ENSMUSG00000060098.12"; transcript_id "ENSMUST00000071592.12"; gene_type "protein_coding"; gene_name "Prmt7"; transcript_type "protein_coding"; transcript_name "Prmt7-201"; exon_number 4; exon_id "ENSMUSE00001210268.2"; level 2; protein_id "ENSMUSP00000071521.6"; transcript_support_level "1"; mgi_id "MGI:2384879"; tag "basic"; tag "Ensembl_canonical"; tag "GENCODE_Primary"; tag "appris_principal_1"; tag "CCDS"; ccdsid "CCDS22633.1"; havana_gene "OTTMUSG00000020645.1"; havana_transcript "OTTMUST00000048906.1";
chr8	HAVANA	exon	106946552	106946701	0	+	.	gene_id "ENSMUSG00000060098.12"; transcript_id "ENSMUST00000109297.8"; gene_type "protein_coding"; gene_name "Prmt7"; transcript_type "protein_coding"; transcript_name "Prmt7-203"; exon_number 4; exon_id "ENSMUSE00001210268.2"; level 2; protein_id "ENSMUSP00000104920.2"; transcript_support_level "1"; mgi_id "MGI:2384879"; tag "basic"; havana_gene "OTTMUSG00000020645.1"; havana_transcript "OTTMUST00000048908.1";
chr8	HAVANA	CDS	106946552	106946701	0	+	0	gene_id "ENSMUSG00000060098.12"; transcript_id "ENSMUST00000109297.8"; gene_type "protein_coding"; gene_name "Prmt7"; transcript_type "protein_coding"; transcript_name "Prmt7-203"; exon_number 4; exon_id "ENSMUSE00001210268.2"; level 2; protein_id "ENSMUSP00000104920.2"; transcript_support_level "1"; mgi_id "MGI:2384879"; tag "basic"; havana_gene "OTTMUSG00000020645.1"; havana_transcript "OTTMUST00000048908.1";
chr8	HAVANA	exon	106946552	106946701	0	+	.	gene_id "ENSMUSG00000060098.12"; transcript_id "ENSMUST00000147063.8"; gene_type "protein_coding"; gene_name "Prmt7"; transcript_type "retained_intron"; transcript_name "Prmt7-206"; exon_number 4; exon_id "ENSMUSE00001291586.2"; level 2; transcript_support_level "1"; mgi_id "MGI:2384879"; havana_gene "OTTMUSG00000020645.1"; havana_transcript "OTTMUST00000048907.1";
chr8	HAVANA	exon	106946552	106946701	0	+	.	gene_id "ENSMUSG00000060098.12"; transcript_id "ENSMUST00000109296.8"; gene_type "protein_coding"; gene_name "Prmt7"; transcript_type "protein_coding"; transcript_name "Prmt7-202"; exon_number 4; exon_id "ENSMUSE00001210268.2"; level 2; protein_id "ENSMUSP00000104919.2"; transcript_support_level "3"; mgi_id "MGI:2384879"; tag "mRNA_end_NF"; tag "cds_end_NF"; havana_gene "OTTMUSG00000020645.1"; havana_transcript "OTTMUST00000048911.1";
chr8	HAVANA	CDS	106946552	106946701	0	+	0	gene_id "ENSMUSG00000060098.12"; transcript_id "ENSMUST00000109296.8"; gene_type "protein_coding"; gene_name "Prmt7"; transcript_type "protein_coding"; transcript_name "Prmt7-202"; exon_number 4; exon_id "ENSMUSE00001210268.2"; level 2; protein_id "ENSMUSP00000104919.2"; transcript_support_level "3"; mgi_id "MGI:2384879"; tag "mRNA_end_NF"; tag "cds_end_NF"; havana_gene "OTTMUSG00000020645.1"; havana_transcript "OTTMUST00000048911.1";
chr8	HAVANA	exon	106946552	106946701	0	+	.	gene_id "ENSMUSG00000060098.12"; transcript_id "ENSMUST00000128201.2"; gene_type "protein_coding"; gene_name "Prmt7"; transcript_type "protein_coding"; transcript_name "Prmt7-204"; exon_number 3; exon_id "ENSMUSE00001210268.2"; level 2; protein_id "ENSMUSP00000119992.2"; transcript_support_level "1"; mgi_id "MGI:2384879"; tag "mRNA_start_NF"; tag "cds_start_NF"; havana_gene "OTTMUSG00000020645.1"; havana_transcript "OTTMUST00000048912.1";
chr8	HAVANA	CDS	106946552	106946701	0	+	0	gene_id "ENSMUSG00000060098.12"; transcript_id "ENSMUST00000128201.2"; gene_type "protein_coding"; gene_name "Prmt7"; transcript_type "protein_coding"; transcript_name "Prmt7-204"; exon_number 3; exon_id "ENSMUSE00001210268.2"; level 2; protein_id "ENSMUSP00000119992.2"; transcript_support_level "1"; mgi_id "MGI:2384879"; tag "mRNA_start_NF"; tag "cds_start_NF"; havana_gene "OTTMUSG00000020645.1"; havana_transcript "OTTMUST00000048912.1";
chr8	HAVANA	exon	106953843	106953901	0	+	.	gene_id "ENSMUSG00000060098.12"; transcript_id "ENSMUST00000109296.8"; gene_type "protein_coding"; gene_name "Prmt7"; transcript_type "protein_coding"; transcript_name "Prmt7-202"; exon_number 5; exon_id "ENSMUSE00000679792.2"; level 2; protein_id "ENSMUSP00000104919.2"; transcript_support_level "3"; mgi_id "MGI:2384879"; tag "mRNA_end_NF"; tag "cds_end_NF"; havana_gene "OTTMUSG00000020645.1"; havana_transcript "OTTMUST00000048911.1";
chr8	HAVANA	CDS	106953843	106953901	0	+	0	gene_id "ENSMUSG00000060098.12"; transcript_id "ENSMUST00000109296.8"; gene_type "protein_coding"; gene_name "Prmt7"; transcript_type "protein_coding"; transcript_name "Prmt7-202"; exon_number 5; exon_id "ENSMUSE00000679792.2"; level 2; protein_id "ENSMUSP00000104919.2"; transcript_support_level "3"; mgi_id "MGI:2384879"; tag "mRNA_end_NF"; tag "cds_end_NF"; havana_gene "OTTMUSG00000020645.1"; havana_transcript "OTTMUST00000048911.1";
chr8	HAVANA	exon	106953843	106953951	0	+	.	gene_id "ENSMUSG00000060098.12"; transcript_id "ENSMUST00000071592.12"; gene_type "protein_coding"; gene_name "Prmt7"; transcript_type "protein_coding"; transcript_name "Prmt7-201"; exon_number 5; exon_id "ENSMUSE00001249386.2"; level 2; protein_id "ENSMUSP00000071521.6"; transcript_support_level "1"; mgi_id "MGI:2384879"; tag "basic"; tag "Ensembl_canonical"; tag "GENCODE_Primary"; tag "appris_principal_1"; tag "CCDS"; ccdsid "CCDS22633.1"; havana_gene "OTTMUSG00000020645.1"; havana_transcript "OTTMUST00000048906.1";
chr8	HAVANA	CDS	106953843	106953951	0	+	0	gene_id "ENSMUSG00000060098.12"; transcript_id "ENSMUST00000071592.12"; gene_type "protein_coding"; gene_name "Prmt7"; transcript_type "protein_coding"; transcript_name "Prmt7-201"; exon_number 5; exon_id "ENSMUSE00001249386.2"; level 2; protein_id "ENSMUSP00000071521.6"; transcript_support_level "1"; mgi_id "MGI:2384879"; tag "basic"; tag "Ensembl_canonical"; tag "GENCODE_Primary"; tag "appris_principal_1"; tag "CCDS"; ccdsid "CCDS22633.1"; havana_gene "OTTMUSG00000020645.1"; havana_transcript "OTTMUST00000048906.1";
chr8	HAVANA	exon	106953843	106953951	0	+	.	gene_id "ENSMUSG00000060098.12"; transcript_id "ENSMUST00000109297.8"; gene_type "protein_coding"; gene_name "Prmt7"; transcript_type "protein_coding"; transcript_name "Prmt7-203"; exon_number 5; exon_id "ENSMUSE00001249386.2"; level 2; protein_id "ENSMUSP00000104920.2"; transcript_support_level "1"; mgi_id "MGI:2384879"; tag "basic"; havana_gene "OTTMUSG00000020645.1"; havana_transcript "OTTMUST00000048908.1";
chr8	HAVANA	CDS	106953843	106953951	0	+	0	gene_id "ENSMUSG00000060098.12"; transcript_id "ENSMUST00000109297.8"; gene_type "protein_coding"; gene_name "Prmt7"; transcript_type "protein_coding"; transcript_name "Prmt7-203"; exon_number 5; exon_id "ENSMUSE00001249386.2"; level 2; protein_id "ENSMUSP00000104920.2"; transcript_support_level "1"; mgi_id "MGI:2384879"; tag "basic"; havana_gene "OTTMUSG00000020645.1"; havana_transcript "OTTMUST00000048908.1";
chr8	HAVANA	exon	106953843	106953951	0	+	.	gene_id "ENSMUSG00000060098.12"; transcript_id "ENSMUST00000147063.8"; gene_type "protein_coding"; gene_name "Prmt7"; transcript_type "retained_intron"; transcript_name "Prmt7-206"; exon_number 5; exon_id "ENSMUSE00001214869.2"; level 2; transcript_support_level "1"; mgi_id "MGI:2384879"; havana_gene "OTTMUSG00000020645.1"; havana_transcript "OTTMUST00000048907.1";
chr8	HAVANA	exon	106953843	106953951	0	+	.	gene_id "ENSMUSG00000060098.12"; transcript_id "ENSMUST00000128201.2"; gene_type "protein_coding"; gene_name "Prmt7"; transcript_type "protein_coding"; transcript_name "Prmt7-204"; exon_number 4; exon_id "ENSMUSE00001249386.2"; level 2; protein_id "ENSMUSP00000119992.2"; transcript_support_level "1"; mgi_id "MGI:2384879"; tag "mRNA_start_NF"; tag "cds_start_NF"; havana_gene "OTTMUSG00000020645.1"; havana_transcript "OTTMUST00000048912.1";
chr8	HAVANA	CDS	106953843	106953951	0	+	0	gene_id "ENSMUSG00000060098.12"; transcript_id "ENSMUST00000128201.2"; gene_type "protein_coding"; gene_name "Prmt7"; transcript_type "protein_coding"; transcript_name "Prmt7-204"; exon_number 4; exon_id "ENSMUSE00001249386.2"; level 2; protein_id "ENSMUSP00000119992.2"; transcript_support_level "1"; mgi_id "MGI:2384879"; tag "mRNA_start_NF"; tag "cds_start_NF"; havana_gene "OTTMUSG00000020645.1"; havana_transcript "OTTMUST00000048912.1";
chr8	sragcm37_es	exon	106955072	106955263	0.220117752676929	+	.	gene_id "sragcm37_gene_23258"; transcript_id "sragcm37_gene_23258_tx_1"; exon_id "chr8_106955072_106955263_+"; exonnum "1"; txlen "775";
chr8	sragcm37_ss	exon	106957012	106957594	0.220117752676929	+	.	gene_id "sragcm37_gene_23258"; transcript_id "sragcm37_gene_23258_tx_1"; exon_id "chr8_106957012_106957594_+"; exonnum "2"; txlen "775";
chr8	HAVANA	exon	106961157	106961592	0	+	.	gene_id "ENSMUSG00000060098.12"; transcript_id "ENSMUST00000153272.2"; gene_type "protein_coding"; gene_name "Prmt7"; transcript_type "protein_coding_CDS_not_defined"; transcript_name "Prmt7-207"; exon_number 1; exon_id "ENSMUSE00000818660.2"; level 2; transcript_support_level "2"; mgi_id "MGI:2384879"; havana_gene "OTTMUSG00000020645.1"; havana_transcript "OTTMUST00000048910.1";
chr8	HAVANA	transcript	106961157	106964026	0	+	.	gene_id "ENSMUSG00000060098.12"; transcript_id "ENSMUST00000153272.2"; gene_type "protein_coding"; gene_name "Prmt7"; transcript_type "protein_coding_CDS_not_defined"; transcript_name "Prmt7-207"; level 2; transcript_support_level "2"; mgi_id "MGI:2384879"; havana_gene "OTTMUSG00000020645.1"; havana_transcript "OTTMUST00000048910.1";
chr8	HAVANA	exon	106961480	106961592	0	+	.	gene_id "ENSMUSG00000060098.12"; transcript_id "ENSMUST00000071592.12"; gene_type "protein_coding"; gene_name "Prmt7"; transcript_type "protein_coding"; transcript_name "Prmt7-201"; exon_number 6; exon_id "ENSMUSE00001241767.2"; level 2; protein_id "ENSMUSP00000071521.6"; transcript_support_level "1"; mgi_id "MGI:2384879"; tag "basic"; tag "Ensembl_canonical"; tag "GENCODE_Primary"; tag "appris_principal_1"; tag "CCDS"; ccdsid "CCDS22633.1"; havana_gene "OTTMUSG00000020645.1"; havana_transcript "OTTMUST00000048906.1";
chr8	HAVANA	CDS	106961480	106961592	0	+	2	gene_id "ENSMUSG00000060098.12"; transcript_id "ENSMUST00000071592.12"; gene_type "protein_coding"; gene_name "Prmt7"; transcript_type "protein_coding"; transcript_name "Prmt7-201"; exon_number 6; exon_id "ENSMUSE00001241767.2"; level 2; protein_id "ENSMUSP00000071521.6"; transcript_support_level "1"; mgi_id "MGI:2384879"; tag "basic"; tag "Ensembl_canonical"; tag "GENCODE_Primary"; tag "appris_principal_1"; tag "CCDS"; ccdsid "CCDS22633.1"; havana_gene "OTTMUSG00000020645.1"; havana_transcript "OTTMUST00000048906.1";
chr8	HAVANA	exon	106961480	106961592	0	+	.	gene_id "ENSMUSG00000060098.12"; transcript_id "ENSMUST00000147063.8"; gene_type "protein_coding"; gene_name "Prmt7"; transcript_type "retained_intron"; transcript_name "Prmt7-206"; exon_number 6; exon_id "ENSMUSE00001234763.2"; level 2; transcript_support_level "1"; mgi_id "MGI:2384879"; havana_gene "OTTMUSG00000020645.1"; havana_transcript "OTTMUST00000048907.1";
chr8	HAVANA	exon	106961480	106961592	0	+	.	gene_id "ENSMUSG00000060098.12"; transcript_id "ENSMUST00000128201.2"; gene_type "protein_coding"; gene_name "Prmt7"; transcript_type "protein_coding"; transcript_name "Prmt7-204"; exon_number 5; exon_id "ENSMUSE00001241767.2"; level 2; protein_id "ENSMUSP00000119992.2"; transcript_support_level "1"; mgi_id "MGI:2384879"; tag "mRNA_start_NF"; tag "cds_start_NF"; havana_gene "OTTMUSG00000020645.1"; havana_transcript "OTTMUST00000048912.1";
chr8	HAVANA	CDS	106961480	106961592	0	+	2	gene_id "ENSMUSG00000060098.12"; transcript_id "ENSMUST00000128201.2"; gene_type "protein_coding"; gene_name "Prmt7"; transcript_type "protein_coding"; transcript_name "Prmt7-204"; exon_number 5; exon_id "ENSMUSE00001241767.2"; level 2; protein_id "ENSMUSP00000119992.2"; transcript_support_level "1"; mgi_id "MGI:2384879"; tag "mRNA_start_NF"; tag "cds_start_NF"; havana_gene "OTTMUSG00000020645.1"; havana_transcript "OTTMUST00000048912.1";
chr8	HAVANA	CDS	106961480	106961739	0	+	2	gene_id "ENSMUSG00000060098.12"; transcript_id "ENSMUST00000109297.8"; gene_type "protein_coding"; gene_name "Prmt7"; transcript_type "protein_coding"; transcript_name "Prmt7-203"; exon_number 6; exon_id "ENSMUSE00000679795.2"; level 2; protein_id "ENSMUSP00000104920.2"; transcript_support_level "1"; mgi_id "MGI:2384879"; tag "basic"; havana_gene "OTTMUSG00000020645.1"; havana_transcript "OTTMUST00000048908.1";
chr8	HAVANA	exon	106961480	106962021	0	+	.	gene_id "ENSMUSG00000060098.12"; transcript_id "ENSMUST00000109297.8"; gene_type "protein_coding"; gene_name "Prmt7"; transcript_type "protein_coding"; transcript_name "Prmt7-203"; exon_number 6; exon_id "ENSMUSE00000679795.2"; level 2; protein_id "ENSMUSP00000104920.2"; transcript_support_level "1"; mgi_id "MGI:2384879"; tag "basic"; havana_gene "OTTMUSG00000020645.1"; havana_transcript "OTTMUST00000048908.1";
chr8	HAVANA	stop_codon	106961740	106961742	0	+	0	gene_id "ENSMUSG00000060098.12"; transcript_id "ENSMUST00000109297.8"; gene_type "protein_coding"; gene_name "Prmt7"; transcript_type "protein_coding"; transcript_name "Prmt7-203"; exon_number 6; exon_id "ENSMUSE00000679795.2"; level 2; protein_id "ENSMUSP00000104920.2"; transcript_support_level "1"; mgi_id "MGI:2384879"; tag "basic"; havana_gene "OTTMUSG00000020645.1"; havana_transcript "OTTMUST00000048908.1";
chr8	HAVANA	UTR	106961740	106962021	0	+	.	gene_id "ENSMUSG00000060098.12"; transcript_id "ENSMUST00000109297.8"; gene_type "protein_coding"; gene_name "Prmt7"; transcript_type "protein_coding"; transcript_name "Prmt7-203"; exon_number 6; exon_id "ENSMUSE00000679795.2"; level 2; protein_id "ENSMUSP00000104920.2"; transcript_support_level "1"; mgi_id "MGI:2384879"; tag "basic"; havana_gene "OTTMUSG00000020645.1"; havana_transcript "OTTMUST00000048908.1";
chr8	HAVANA	exon	106963426	106963667	0	+	.	gene_id "ENSMUSG00000060098.12"; transcript_id "ENSMUST00000071592.12"; gene_type "protein_coding"; gene_name "Prmt7"; transcript_type "protein_coding"; transcript_name "Prmt7-201"; exon_number 7; exon_id "ENSMUSE00001302323.2"; level 2; protein_id "ENSMUSP00000071521.6"; transcript_support_level "1"; mgi_id "MGI:2384879"; tag "basic"; tag "Ensembl_canonical"; tag "GENCODE_Primary"; tag "appris_principal_1"; tag "CCDS"; ccdsid "CCDS22633.1"; havana_gene "OTTMUSG00000020645.1"; havana_transcript "OTTMUST00000048906.1";
chr8	HAVANA	CDS	106963426	106963667	0	+	0	gene_id "ENSMUSG00000060098.12"; transcript_id "ENSMUST00000071592.12"; gene_type "protein_coding"; gene_name "Prmt7"; transcript_type "protein_coding"; transcript_name "Prmt7-201"; exon_number 7; exon_id "ENSMUSE00001302323.2"; level 2; protein_id "ENSMUSP00000071521.6"; transcript_support_level "1"; mgi_id "MGI:2384879"; tag "basic"; tag "Ensembl_canonical"; tag "GENCODE_Primary"; tag "appris_principal_1"; tag "CCDS"; ccdsid "CCDS22633.1"; havana_gene "OTTMUSG00000020645.1"; havana_transcript "OTTMUST00000048906.1";
chr8	HAVANA	exon	106963426	106963667	0	+	.	gene_id "ENSMUSG00000060098.12"; transcript_id "ENSMUST00000147063.8"; gene_type "protein_coding"; gene_name "Prmt7"; transcript_type "retained_intron"; transcript_name "Prmt7-206"; exon_number 7; exon_id "ENSMUSE00001238771.2"; level 2; transcript_support_level "1"; mgi_id "MGI:2384879"; havana_gene "OTTMUSG00000020645.1"; havana_transcript "OTTMUST00000048907.1";
chr8	HAVANA	exon	106963426	106963667	0	+	.	gene_id "ENSMUSG00000060098.12"; transcript_id "ENSMUST00000128201.2"; gene_type "protein_coding"; gene_name "Prmt7"; transcript_type "protein_coding"; transcript_name "Prmt7-204"; exon_number 6; exon_id "ENSMUSE00001302323.2"; level 2; protein_id "ENSMUSP00000119992.2"; transcript_support_level "1"; mgi_id "MGI:2384879"; tag "mRNA_start_NF"; tag "cds_start_NF"; havana_gene "OTTMUSG00000020645.1"; havana_transcript "OTTMUST00000048912.1";
chr8	HAVANA	CDS	106963426	106963667	0	+	0	gene_id "ENSMUSG00000060098.12"; transcript_id "ENSMUST00000128201.2"; gene_type "protein_coding"; gene_name "Prmt7"; transcript_type "protein_coding"; transcript_name "Prmt7-204"; exon_number 6; exon_id "ENSMUSE00001302323.2"; level 2; protein_id "ENSMUSP00000119992.2"; transcript_support_level "1"; mgi_id "MGI:2384879"; tag "mRNA_start_NF"; tag "cds_start_NF"; havana_gene "OTTMUSG00000020645.1"; havana_transcript "OTTMUST00000048912.1";
chr8	HAVANA	exon	106963426	106963667	0	+	.	gene_id "ENSMUSG00000060098.12"; transcript_id "ENSMUST00000153272.2"; gene_type "protein_coding"; gene_name "Prmt7"; transcript_type "protein_coding_CDS_not_defined"; transcript_name "Prmt7-207"; exon_number 2; exon_id "ENSMUSE00001238771.2"; level 2; transcript_support_level "2"; mgi_id "MGI:2384879"; havana_gene "OTTMUSG00000020645.1"; havana_transcript "OTTMUST00000048910.1";
chr8	HAVANA	exon	106963854	106964026	0	+	.	gene_id "ENSMUSG00000060098.12"; transcript_id "ENSMUST00000153272.2"; gene_type "protein_coding"; gene_name "Prmt7"; transcript_type "protein_coding_CDS_not_defined"; transcript_name "Prmt7-207"; exon_number 3; exon_id "ENSMUSE00000809966.2"; level 2; transcript_support_level "2"; mgi_id "MGI:2384879"; havana_gene "OTTMUSG00000020645.1"; havana_transcript "OTTMUST00000048910.1";
chr8	HAVANA	exon	106963854	106964034	0	+	.	gene_id "ENSMUSG00000060098.12"; transcript_id "ENSMUST00000071592.12"; gene_type "protein_coding"; gene_name "Prmt7"; transcript_type "protein_coding"; transcript_name "Prmt7-201"; exon_number 8; exon_id "ENSMUSE00001300096.2"; level 2; protein_id "ENSMUSP00000071521.6"; transcript_support_level "1"; mgi_id "MGI:2384879"; tag "basic"; tag "Ensembl_canonical"; tag "GENCODE_Primary"; tag "appris_principal_1"; tag "CCDS"; ccdsid "CCDS22633.1"; havana_gene "OTTMUSG00000020645.1"; havana_transcript "OTTMUST00000048906.1";
chr8	HAVANA	CDS	106963854	106964034	0	+	1	gene_id "ENSMUSG00000060098.12"; transcript_id "ENSMUST00000071592.12"; gene_type "protein_coding"; gene_name "Prmt7"; transcript_type "protein_coding"; transcript_name "Prmt7-201"; exon_number 8; exon_id "ENSMUSE00001300096.2"; level 2; protein_id "ENSMUSP00000071521.6"; transcript_support_level "1"; mgi_id "MGI:2384879"; tag "basic"; tag "Ensembl_canonical"; tag "GENCODE_Primary"; tag "appris_principal_1"; tag "CCDS"; ccdsid "CCDS22633.1"; havana_gene "OTTMUSG00000020645.1"; havana_transcript "OTTMUST00000048906.1";
chr8	HAVANA	exon	106963854	106964034	0	+	.	gene_id "ENSMUSG00000060098.12"; transcript_id "ENSMUST00000147063.8"; gene_type "protein_coding"; gene_name "Prmt7"; transcript_type "retained_intron"; transcript_name "Prmt7-206"; exon_number 8; exon_id "ENSMUSE00001286636.2"; level 2; transcript_support_level "1"; mgi_id "MGI:2384879"; havana_gene "OTTMUSG00000020645.1"; havana_transcript "OTTMUST00000048907.1";
chr8	HAVANA	CDS	106963854	106964049	0	+	1	gene_id "ENSMUSG00000060098.12"; transcript_id "ENSMUST00000128201.2"; gene_type "protein_coding"; gene_name "Prmt7"; transcript_type "protein_coding"; transcript_name "Prmt7-204"; exon_number 7; exon_id "ENSMUSE00000762758.2"; level 2; protein_id "ENSMUSP00000119992.2"; transcript_support_level "1"; mgi_id "MGI:2384879"; tag "mRNA_start_NF"; tag "cds_start_NF"; havana_gene "OTTMUSG00000020645.1"; havana_transcript "OTTMUST00000048912.1";
chr8	HAVANA	exon	106963854	106964691	0	+	.	gene_id "ENSMUSG00000060098.12"; transcript_id "ENSMUST00000128201.2"; gene_type "protein_coding"; gene_name "Prmt7"; transcript_type "protein_coding"; transcript_name "Prmt7-204"; exon_number 7; exon_id "ENSMUSE00000762758.2"; level 2; protein_id "ENSMUSP00000119992.2"; transcript_support_level "1"; mgi_id "MGI:2384879"; tag "mRNA_start_NF"; tag "cds_start_NF"; havana_gene "OTTMUSG00000020645.1"; havana_transcript "OTTMUST00000048912.1";
chr8	HAVANA	stop_codon	106964050	106964052	0	+	0	gene_id "ENSMUSG00000060098.12"; transcript_id "ENSMUST00000128201.2"; gene_type "protein_coding"; gene_name "Prmt7"; transcript_type "protein_coding"; transcript_name "Prmt7-204"; exon_number 7; exon_id "ENSMUSE00000762758.2"; level 2; protein_id "ENSMUSP00000119992.2"; transcript_support_level "1"; mgi_id "MGI:2384879"; tag "mRNA_start_NF"; tag "cds_start_NF"; havana_gene "OTTMUSG00000020645.1"; havana_transcript "OTTMUST00000048912.1";
chr8	HAVANA	UTR	106964050	106964691	0	+	.	gene_id "ENSMUSG00000060098.12"; transcript_id "ENSMUST00000128201.2"; gene_type "protein_coding"; gene_name "Prmt7"; transcript_type "protein_coding"; transcript_name "Prmt7-204"; exon_number 7; exon_id "ENSMUSE00000762758.2"; level 2; protein_id "ENSMUSP00000119992.2"; transcript_support_level "1"; mgi_id "MGI:2384879"; tag "mRNA_start_NF"; tag "cds_start_NF"; havana_gene "OTTMUSG00000020645.1"; havana_transcript "OTTMUST00000048912.1";
chr8	HAVANA	exon	106964393	106964589	0	+	.	gene_id "ENSMUSG00000060098.12"; transcript_id "ENSMUST00000134151.2"; gene_type "protein_coding"; gene_name "Prmt7"; transcript_type "protein_coding_CDS_not_defined"; transcript_name "Prmt7-205"; exon_number 1; exon_id "ENSMUSE00000831702.2"; level 2; transcript_support_level "3"; mgi_id "MGI:2384879"; havana_gene "OTTMUSG00000020645.1"; havana_transcript "OTTMUST00000048909.1";
chr8	HAVANA	transcript	106964393	106971355	0	+	.	gene_id "ENSMUSG00000060098.12"; transcript_id "ENSMUST00000134151.2"; gene_type "protein_coding"; gene_name "Prmt7"; transcript_type "protein_coding_CDS_not_defined"; transcript_name "Prmt7-205"; level 2; transcript_support_level "3"; mgi_id "MGI:2384879"; havana_gene "OTTMUSG00000020645.1"; havana_transcript "OTTMUST00000048909.1";
chr8	HAVANA	exon	106967818	106967945	0	+	.	gene_id "ENSMUSG00000060098.12"; transcript_id "ENSMUST00000071592.12"; gene_type "protein_coding"; gene_name "Prmt7"; transcript_type "protein_coding"; transcript_name "Prmt7-201"; exon_number 9; exon_id "ENSMUSE00001280228.2"; level 2; protein_id "ENSMUSP00000071521.6"; transcript_support_level "1"; mgi_id "MGI:2384879"; tag "basic"; tag "Ensembl_canonical"; tag "GENCODE_Primary"; tag "appris_principal_1"; tag "CCDS"; ccdsid "CCDS22633.1"; havana_gene "OTTMUSG00000020645.1"; havana_transcript "OTTMUST00000048906.1";
chr8	HAVANA	CDS	106967818	106967945	0	+	0	gene_id "ENSMUSG00000060098.12"; transcript_id "ENSMUST00000071592.12"; gene_type "protein_coding"; gene_name "Prmt7"; transcript_type "protein_coding"; transcript_name "Prmt7-201"; exon_number 9; exon_id "ENSMUSE00001280228.2"; level 2; protein_id "ENSMUSP00000071521.6"; transcript_support_level "1"; mgi_id "MGI:2384879"; tag "basic"; tag "Ensembl_canonical"; tag "GENCODE_Primary"; tag "appris_principal_1"; tag "CCDS"; ccdsid "CCDS22633.1"; havana_gene "OTTMUSG00000020645.1"; havana_transcript "OTTMUST00000048906.1";
chr8	HAVANA	exon	106967818	106967945	0	+	.	gene_id "ENSMUSG00000060098.12"; transcript_id "ENSMUST00000147063.8"; gene_type "protein_coding"; gene_name "Prmt7"; transcript_type "retained_intron"; transcript_name "Prmt7-206"; exon_number 9; exon_id "ENSMUSE00001303251.2"; level 2; transcript_support_level "1"; mgi_id "MGI:2384879"; havana_gene "OTTMUSG00000020645.1"; havana_transcript "OTTMUST00000048907.1";
chr8	HAVANA	exon	106967818	106967945	0	+	.	gene_id "ENSMUSG00000060098.12"; transcript_id "ENSMUST00000134151.2"; gene_type "protein_coding"; gene_name "Prmt7"; transcript_type "protein_coding_CDS_not_defined"; transcript_name "Prmt7-205"; exon_number 2; exon_id "ENSMUSE00001303251.2"; level 2; transcript_support_level "3"; mgi_id "MGI:2384879"; havana_gene "OTTMUSG00000020645.1"; havana_transcript "OTTMUST00000048909.1";
chr8	HAVANA	exon	106968743	106968878	0	+	.	gene_id "ENSMUSG00000060098.12"; transcript_id "ENSMUST00000071592.12"; gene_type "protein_coding"; gene_name "Prmt7"; transcript_type "protein_coding"; transcript_name "Prmt7-201"; exon_number 10; exon_id "ENSMUSE00001238053.2"; level 2; protein_id "ENSMUSP00000071521.6"; transcript_support_level "1"; mgi_id "MGI:2384879"; tag "basic"; tag "Ensembl_canonical"; tag "GENCODE_Primary"; tag "appris_principal_1"; tag "CCDS"; ccdsid "CCDS22633.1"; havana_gene "OTTMUSG00000020645.1"; havana_transcript "OTTMUST00000048906.1";
chr8	HAVANA	CDS	106968743	106968878	0	+	1	gene_id "ENSMUSG00000060098.12"; transcript_id "ENSMUST00000071592.12"; gene_type "protein_coding"; gene_name "Prmt7"; transcript_type "protein_coding"; transcript_name "Prmt7-201"; exon_number 10; exon_id "ENSMUSE00001238053.2"; level 2; protein_id "ENSMUSP00000071521.6"; transcript_support_level "1"; mgi_id "MGI:2384879"; tag "basic"; tag "Ensembl_canonical"; tag "GENCODE_Primary"; tag "appris_principal_1"; tag "CCDS"; ccdsid "CCDS22633.1"; havana_gene "OTTMUSG00000020645.1"; havana_transcript "OTTMUST00000048906.1";
chr8	HAVANA	exon	106968743	106968878	0	+	.	gene_id "ENSMUSG00000060098.12"; transcript_id "ENSMUST00000134151.2"; gene_type "protein_coding"; gene_name "Prmt7"; transcript_type "protein_coding_CDS_not_defined"; transcript_name "Prmt7-205"; exon_number 3; exon_id "ENSMUSE00001246401.2"; level 2; transcript_support_level "3"; mgi_id "MGI:2384879"; havana_gene "OTTMUSG00000020645.1"; havana_transcript "OTTMUST00000048909.1";
chr8	HAVANA	exon	106968743	106969817	0	+	.	gene_id "ENSMUSG00000060098.12"; transcript_id "ENSMUST00000147063.8"; gene_type "protein_coding"; gene_name "Prmt7"; transcript_type "retained_intron"; transcript_name "Prmt7-206"; exon_number 10; exon_id "ENSMUSE00000817164.2"; level 2; transcript_support_level "1"; mgi_id "MGI:2384879"; havana_gene "OTTMUSG00000020645.1"; havana_transcript "OTTMUST00000048907.1";
chr8	HAVANA	exon	106969927	106970010	0	+	.	gene_id "ENSMUSG00000060098.12"; transcript_id "ENSMUST00000071592.12"; gene_type "protein_coding"; gene_name "Prmt7"; transcript_type "protein_coding"; transcript_name "Prmt7-201"; exon_number 11; exon_id "ENSMUSE00001239797.2"; level 2; protein_id "ENSMUSP00000071521.6"; transcript_support_level "1"; mgi_id "MGI:2384879"; tag "basic"; tag "Ensembl_canonical"; tag "GENCODE_Primary"; tag "appris_principal_1"; tag "CCDS"; ccdsid "CCDS22633.1"; havana_gene "OTTMUSG00000020645.1"; havana_transcript "OTTMUST00000048906.1";
chr8	HAVANA	CDS	106969927	106970010	0	+	0	gene_id "ENSMUSG00000060098.12"; transcript_id "ENSMUST00000071592.12"; gene_type "protein_coding"; gene_name "Prmt7"; transcript_type "protein_coding"; transcript_name "Prmt7-201"; exon_number 11; exon_id "ENSMUSE00001239797.2"; level 2; protein_id "ENSMUSP00000071521.6"; transcript_support_level "1"; mgi_id "MGI:2384879"; tag "basic"; tag "Ensembl_canonical"; tag "GENCODE_Primary"; tag "appris_principal_1"; tag "CCDS"; ccdsid "CCDS22633.1"; havana_gene "OTTMUSG00000020645.1"; havana_transcript "OTTMUST00000048906.1";
chr8	HAVANA	exon	106969927	106970010	0	+	.	gene_id "ENSMUSG00000060098.12"; transcript_id "ENSMUST00000134151.2"; gene_type "protein_coding"; gene_name "Prmt7"; transcript_type "protein_coding_CDS_not_defined"; transcript_name "Prmt7-205"; exon_number 4; exon_id "ENSMUSE00001269251.2"; level 2; transcript_support_level "3"; mgi_id "MGI:2384879"; havana_gene "OTTMUSG00000020645.1"; havana_transcript "OTTMUST00000048909.1";
chr8	HAVANA	exon	106970434	106970481	0	+	.	gene_id "ENSMUSG00000060098.12"; transcript_id "ENSMUST00000071592.12"; gene_type "protein_coding"; gene_name "Prmt7"; transcript_type "protein_coding"; transcript_name "Prmt7-201"; exon_number 12; exon_id "ENSMUSE00001255880.2"; level 2; protein_id "ENSMUSP00000071521.6"; transcript_support_level "1"; mgi_id "MGI:2384879"; tag "basic"; tag "Ensembl_canonical"; tag "GENCODE_Primary"; tag "appris_principal_1"; tag "CCDS"; ccdsid "CCDS22633.1"; havana_gene "OTTMUSG00000020645.1"; havana_transcript "OTTMUST00000048906.1";
chr8	HAVANA	CDS	106970434	106970481	0	+	0	gene_id "ENSMUSG00000060098.12"; transcript_id "ENSMUST00000071592.12"; gene_type "protein_coding"; gene_name "Prmt7"; transcript_type "protein_coding"; transcript_name "Prmt7-201"; exon_number 12; exon_id "ENSMUSE00001255880.2"; level 2; protein_id "ENSMUSP00000071521.6"; transcript_support_level "1"; mgi_id "MGI:2384879"; tag "basic"; tag "Ensembl_canonical"; tag "GENCODE_Primary"; tag "appris_principal_1"; tag "CCDS"; ccdsid "CCDS22633.1"; havana_gene "OTTMUSG00000020645.1"; havana_transcript "OTTMUST00000048906.1";
chr8	HAVANA	exon	106970434	106970481	0	+	.	gene_id "ENSMUSG00000060098.12"; transcript_id "ENSMUST00000134151.2"; gene_type "protein_coding"; gene_name "Prmt7"; transcript_type "protein_coding_CDS_not_defined"; transcript_name "Prmt7-205"; exon_number 5; exon_id "ENSMUSE00001251803.2"; level 2; transcript_support_level "3"; mgi_id "MGI:2384879"; havana_gene "OTTMUSG00000020645.1"; havana_transcript "OTTMUST00000048909.1";
chr8	HAVANA	exon	106971289	106971355	0	+	.	gene_id "ENSMUSG00000060098.12"; transcript_id "ENSMUST00000134151.2"; gene_type "protein_coding"; gene_name "Prmt7"; transcript_type "protein_coding_CDS_not_defined"; transcript_name "Prmt7-205"; exon_number 6; exon_id "ENSMUSE00000838371.2"; level 2; transcript_support_level "3"; mgi_id "MGI:2384879"; havana_gene "OTTMUSG00000020645.1"; havana_transcript "OTTMUST00000048909.1";
chr8	HAVANA	exon	106971289	106971378	0	+	.	gene_id "ENSMUSG00000060098.12"; transcript_id "ENSMUST00000071592.12"; gene_type "protein_coding"; gene_name "Prmt7"; transcript_type "protein_coding"; transcript_name "Prmt7-201"; exon_number 13; exon_id "ENSMUSE00000214556.2"; level 2; protein_id "ENSMUSP00000071521.6"; transcript_support_level "1"; mgi_id "MGI:2384879"; tag "basic"; tag "Ensembl_canonical"; tag "GENCODE_Primary"; tag "appris_principal_1"; tag "CCDS"; ccdsid "CCDS22633.1"; havana_gene "OTTMUSG00000020645.1"; havana_transcript "OTTMUST00000048906.1";
chr8	HAVANA	CDS	106971289	106971378	0	+	0	gene_id "ENSMUSG00000060098.12"; transcript_id "ENSMUST00000071592.12"; gene_type "protein_coding"; gene_name "Prmt7"; transcript_type "protein_coding"; transcript_name "Prmt7-201"; exon_number 13; exon_id "ENSMUSE00000214556.2"; level 2; protein_id "ENSMUSP00000071521.6"; transcript_support_level "1"; mgi_id "MGI:2384879"; tag "basic"; tag "Ensembl_canonical"; tag "GENCODE_Primary"; tag "appris_principal_1"; tag "CCDS"; ccdsid "CCDS22633.1"; havana_gene "OTTMUSG00000020645.1"; havana_transcript "OTTMUST00000048906.1";
chr8	HAVANA	exon	106973695	106973856	0	+	.	gene_id "ENSMUSG00000060098.12"; transcript_id "ENSMUST00000071592.12"; gene_type "protein_coding"; gene_name "Prmt7"; transcript_type "protein_coding"; transcript_name "Prmt7-201"; exon_number 14; exon_id "ENSMUSE00000214569.2"; level 2; protein_id "ENSMUSP00000071521.6"; transcript_support_level "1"; mgi_id "MGI:2384879"; tag "basic"; tag "Ensembl_canonical"; tag "GENCODE_Primary"; tag "appris_principal_1"; tag "CCDS"; ccdsid "CCDS22633.1"; havana_gene "OTTMUSG00000020645.1"; havana_transcript "OTTMUST00000048906.1";
chr8	HAVANA	CDS	106973695	106973856	0	+	0	gene_id "ENSMUSG00000060098.12"; transcript_id "ENSMUST00000071592.12"; gene_type "protein_coding"; gene_name "Prmt7"; transcript_type "protein_coding"; transcript_name "Prmt7-201"; exon_number 14; exon_id "ENSMUSE00000214569.2"; level 2; protein_id "ENSMUSP00000071521.6"; transcript_support_level "1"; mgi_id "MGI:2384879"; tag "basic"; tag "Ensembl_canonical"; tag "GENCODE_Primary"; tag "appris_principal_1"; tag "CCDS"; ccdsid "CCDS22633.1"; havana_gene "OTTMUSG00000020645.1"; havana_transcript "OTTMUST00000048906.1";
chr8	HAVANA	exon	106974981	106975055	0	+	.	gene_id "ENSMUSG00000060098.12"; transcript_id "ENSMUST00000071592.12"; gene_type "protein_coding"; gene_name "Prmt7"; transcript_type "protein_coding"; transcript_name "Prmt7-201"; exon_number 15; exon_id "ENSMUSE00000214565.2"; level 2; protein_id "ENSMUSP00000071521.6"; transcript_support_level "1"; mgi_id "MGI:2384879"; tag "basic"; tag "Ensembl_canonical"; tag "GENCODE_Primary"; tag "appris_principal_1"; tag "CCDS"; ccdsid "CCDS22633.1"; havana_gene "OTTMUSG00000020645.1"; havana_transcript "OTTMUST00000048906.1";
chr8	HAVANA	CDS	106974981	106975055	0	+	0	gene_id "ENSMUSG00000060098.12"; transcript_id "ENSMUST00000071592.12"; gene_type "protein_coding"; gene_name "Prmt7"; transcript_type "protein_coding"; transcript_name "Prmt7-201"; exon_number 15; exon_id "ENSMUSE00000214565.2"; level 2; protein_id "ENSMUSP00000071521.6"; transcript_support_level "1"; mgi_id "MGI:2384879"; tag "basic"; tag "Ensembl_canonical"; tag "GENCODE_Primary"; tag "appris_principal_1"; tag "CCDS"; ccdsid "CCDS22633.1"; havana_gene "OTTMUSG00000020645.1"; havana_transcript "OTTMUST00000048906.1";
chr8	HAVANA	exon	106976940	106977100	0	+	.	gene_id "ENSMUSG00000060098.12"; transcript_id "ENSMUST00000071592.12"; gene_type "protein_coding"; gene_name "Prmt7"; transcript_type "protein_coding"; transcript_name "Prmt7-201"; exon_number 16; exon_id "ENSMUSE00000214558.2"; level 2; protein_id "ENSMUSP00000071521.6"; transcript_support_level "1"; mgi_id "MGI:2384879"; tag "basic"; tag "Ensembl_canonical"; tag "GENCODE_Primary"; tag "appris_principal_1"; tag "CCDS"; ccdsid "CCDS22633.1"; havana_gene "OTTMUSG00000020645.1"; havana_transcript "OTTMUST00000048906.1";
chr8	HAVANA	CDS	106976940	106977100	0	+	0	gene_id "ENSMUSG00000060098.12"; transcript_id "ENSMUST00000071592.12"; gene_type "protein_coding"; gene_name "Prmt7"; transcript_type "protein_coding"; transcript_name "Prmt7-201"; exon_number 16; exon_id "ENSMUSE00000214558.2"; level 2; protein_id "ENSMUSP00000071521.6"; transcript_support_level "1"; mgi_id "MGI:2384879"; tag "basic"; tag "Ensembl_canonical"; tag "GENCODE_Primary"; tag "appris_principal_1"; tag "CCDS"; ccdsid "CCDS22633.1"; havana_gene "OTTMUSG00000020645.1"; havana_transcript "OTTMUST00000048906.1";
chr8	HAVANA	exon	106977829	106977925	0	+	.	gene_id "ENSMUSG00000060098.12"; transcript_id "ENSMUST00000071592.12"; gene_type "protein_coding"; gene_name "Prmt7"; transcript_type "protein_coding"; transcript_name "Prmt7-201"; exon_number 17; exon_id "ENSMUSE00000214557.2"; level 2; protein_id "ENSMUSP00000071521.6"; transcript_support_level "1"; mgi_id "MGI:2384879"; tag "basic"; tag "Ensembl_canonical"; tag "GENCODE_Primary"; tag "appris_principal_1"; tag "CCDS"; ccdsid "CCDS22633.1"; havana_gene "OTTMUSG00000020645.1"; havana_transcript "OTTMUST00000048906.1";
chr8	HAVANA	CDS	106977829	106977925	0	+	1	gene_id "ENSMUSG00000060098.12"; transcript_id "ENSMUST00000071592.12"; gene_type "protein_coding"; gene_name "Prmt7"; transcript_type "protein_coding"; transcript_name "Prmt7-201"; exon_number 17; exon_id "ENSMUSE00000214557.2"; level 2; protein_id "ENSMUSP00000071521.6"; transcript_support_level "1"; mgi_id "MGI:2384879"; tag "basic"; tag "Ensembl_canonical"; tag "GENCODE_Primary"; tag "appris_principal_1"; tag "CCDS"; ccdsid "CCDS22633.1"; havana_gene "OTTMUSG00000020645.1"; havana_transcript "OTTMUST00000048906.1";
chr8	HAVANA	CDS	106978111	106978278	0	+	0	gene_id "ENSMUSG00000060098.12"; transcript_id "ENSMUST00000071592.12"; gene_type "protein_coding"; gene_name "Prmt7"; transcript_type "protein_coding"; transcript_name "Prmt7-201"; exon_number 18; exon_id "ENSMUSE00000377321.8"; level 2; protein_id "ENSMUSP00000071521.6"; transcript_support_level "1"; mgi_id "MGI:2384879"; tag "basic"; tag "Ensembl_canonical"; tag "GENCODE_Primary"; tag "appris_principal_1"; tag "CCDS"; ccdsid "CCDS22633.1"; havana_gene "OTTMUSG00000020645.1"; havana_transcript "OTTMUST00000048906.1";
chr8	HAVANA	exon	106978111	106979426	0	+	.	gene_id "ENSMUSG00000060098.12"; transcript_id "ENSMUST00000071592.12"; gene_type "protein_coding"; gene_name "Prmt7"; transcript_type "protein_coding"; transcript_name "Prmt7-201"; exon_number 18; exon_id "ENSMUSE00000377321.8"; level 2; protein_id "ENSMUSP00000071521.6"; transcript_support_level "1"; mgi_id "MGI:2384879"; tag "basic"; tag "Ensembl_canonical"; tag "GENCODE_Primary"; tag "appris_principal_1"; tag "CCDS"; ccdsid "CCDS22633.1"; havana_gene "OTTMUSG00000020645.1"; havana_transcript "OTTMUST00000048906.1";
chr8	HAVANA	stop_codon	106978279	106978281	0	+	0	gene_id "ENSMUSG00000060098.12"; transcript_id "ENSMUST00000071592.12"; gene_type "protein_coding"; gene_name "Prmt7"; transcript_type "protein_coding"; transcript_name "Prmt7-201"; exon_number 18; exon_id "ENSMUSE00000377321.8"; level 2; protein_id "ENSMUSP00000071521.6"; transcript_support_level "1"; mgi_id "MGI:2384879"; tag "basic"; tag "Ensembl_canonical"; tag "GENCODE_Primary"; tag "appris_principal_1"; tag "CCDS"; ccdsid "CCDS22633.1"; havana_gene "OTTMUSG00000020645.1"; havana_transcript "OTTMUST00000048906.1";
chr8	HAVANA	UTR	106978279	106979426	0	+	.	gene_id "ENSMUSG00000060098.12"; transcript_id "ENSMUST00000071592.12"; gene_type "protein_coding"; gene_name "Prmt7"; transcript_type "protein_coding"; transcript_name "Prmt7-201"; exon_number 18; exon_id "ENSMUSE00000377321.8"; level 2; protein_id "ENSMUSP00000071521.6"; transcript_support_level "1"; mgi_id "MGI:2384879"; tag "basic"; tag "Ensembl_canonical"; tag "GENCODE_Primary"; tag "appris_principal_1"; tag "CCDS"; ccdsid "CCDS22633.1"; havana_gene "OTTMUSG00000020645.1"; havana_transcript "OTTMUST00000048906.1";
chr8	sragcm37_es	exon	106999465	106999613	0.188636104538875	+	.	gene_id "ENSMUSG00000074113.5"; transcript_id "ENSMUSG00000074113.5_tx_1"; exon_id "chr8_106999465_106999613_+"; exonnum "1"; txlen "1499";
chr8	sragcm37_es	exon	107007833	107007910	0.12846640247374	+	.	gene_id "ENSMUSG00000074113.5"; transcript_id "ENSMUSG00000074113.5_tx_2"; exon_id "chr8_107007833_107007910_+"; exonnum "1"; txlen "1428";
chr8	HAVANA	exon	107008856	107009055	0	+	.	gene_id "ENSMUSG00000129455.1"; transcript_id "ENSMUST00000293915.1"; gene_type "lncRNA"; gene_name "4930506A18Rik"; transcript_type "lncRNA"; transcript_name "4930506A18Rik-201"; exon_number 1; exon_id "ENSMUSE00001581690.1"; level 2; tag "Ensembl_canonical"; tag "GENCODE_Primary"; tag "TAGENE";
chr8	HAVANA	gene	107008856	107062388	0	+	.	gene_id "ENSMUSG00000129455.1"; gene_type "lncRNA"; gene_name "4930506A18Rik"; level 2;
chr8	HAVANA	transcript	107008856	107062388	0	+	.	gene_id "ENSMUSG00000129455.1"; transcript_id "ENSMUST00000293915.1"; gene_type "lncRNA"; gene_name "4930506A18Rik"; transcript_type "lncRNA"; transcript_name "4930506A18Rik-201"; level 2; tag "Ensembl_canonical"; tag "GENCODE_Primary"; tag "TAGENE";
chr8	HAVANA	exon	107008900	107009055	0	+	.	gene_id "ENSMUSG00000129455.1"; transcript_id "ENSMUST00000293916.1"; gene_type "lncRNA"; gene_name "4930506A18Rik"; transcript_type "lncRNA"; transcript_name "4930506A18Rik-202"; exon_number 1; exon_id "ENSMUSE00001581687.1"; level 2; tag "basic"; tag "TAGENE";
chr8	ENSEMBL_gcm37	exon	107008900	107009055	0.295677408854828	+	.	gene_id "ENSMUSG00000129455.1"; transcript_id "ENSMUSG00000129455.1_tx_3"; exon_id "chr8_107008900_107009055_+"; exonnum "1"; txlen "1109";
chr8	ENSEMBL_gcm37	exon	107008900	107009055	0.201936521745758	+	.	gene_id "ENSMUSG00000129455.1"; transcript_id "ENSMUSG00000129455.1_tx_4"; exon_id "chr8_107008900_107009055_+"; exonnum "1"; txlen "1078";
chr8	ENSEMBL_gcm37	exon	107008900	107009055	0.0406115156787517	+	.	gene_id "ENSMUSG00000129455.1"; transcript_id "ENSMUSG00000129455.1_tx_6"; exon_id "chr8_107008900_107009055_+"; exonnum "1"; txlen "581";
chr8	HAVANA	transcript	107008900	107062378	0	+	.	gene_id "ENSMUSG00000129455.1"; transcript_id "ENSMUST00000293916.1"; gene_type "lncRNA"; gene_name "4930506A18Rik"; transcript_type "lncRNA"; transcript_name "4930506A18Rik-202"; level 2; tag "basic"; tag "TAGENE";
chr8	sragcm37_mid	exon	107009596	107009795	0.0447539098019177	+	.	gene_id "ENSMUSG00000074113.5"; transcript_id "ENSMUSG00000074113.5_tx_3"; exon_id "chr8_107009596_107009795_+"; exonnum "1"; txlen "1550";
chr8	sragcm37_mid	exon	107009596	107009795	0.0149399876331159	+	.	gene_id "ENSMUSG00000074113.5"; transcript_id "ENSMUSG00000074113.5_tx_4"; exon_id "chr8_107009596_107009795_+"; exonnum "1"; txlen "1725";
chr8	HAVANA	exon	107009939	107010204	0	+	.	gene_id "ENSMUSG00000074113.5"; transcript_id "ENSMUST00000137706.2"; gene_type "lncRNA"; gene_name "Gm10629"; transcript_type "lncRNA"; transcript_name "Gm10629-201"; exon_number 1; exon_id "ENSMUSE00000839585.2"; level 2; transcript_support_level "1"; mgi_id "MGI:3642307"; tag "basic"; tag "Ensembl_canonical"; tag "GENCODE_Primary"; havana_gene "OTTMUSG00000034024.1"; havana_transcript "OTTMUST00000085897.1";
chr8	HAVANA	gene	107009939	107026649	0	+	.	gene_id "ENSMUSG00000074113.5"; gene_type "lncRNA"; gene_name "Gm10629"; level 2; mgi_id "MGI:3642307"; havana_gene "OTTMUSG00000034024.1";
chr8	HAVANA	transcript	107009939	107026649	0	+	.	gene_id "ENSMUSG00000074113.5"; transcript_id "ENSMUST00000137706.2"; gene_type "lncRNA"; gene_name "Gm10629"; transcript_type "lncRNA"; transcript_name "Gm10629-201"; level 2; transcript_support_level "1"; mgi_id "MGI:3642307"; tag "basic"; tag "Ensembl_canonical"; tag "GENCODE_Primary"; havana_gene "OTTMUSG00000034024.1"; havana_transcript "OTTMUST00000085897.1";
chr8	sragcm37_mid	exon	107010030	107010204	0.0149399876331159	+	.	gene_id "ENSMUSG00000074113.5"; transcript_id "ENSMUSG00000074113.5_tx_4"; exon_id "chr8_107010030_107010204_+"; exonnum "2"; txlen "1725";
chr8	sragcm37_mid	exon	107024902	107026251	0.188636104538875	+	.	gene_id "ENSMUSG00000074113.5"; transcript_id "ENSMUSG00000074113.5_tx_1"; exon_id "chr8_107024902_107026251_+"; exonnum "2"; txlen "1499";
chr8	sragcm37_mid	exon	107024902	107026251	0.12846640247374	+	.	gene_id "ENSMUSG00000074113.5"; transcript_id "ENSMUSG00000074113.5_tx_2"; exon_id "chr8_107024902_107026251_+"; exonnum "2"; txlen "1428";
chr8	sragcm37_mid	exon	107024902	107026251	0.0447539098019177	+	.	gene_id "ENSMUSG00000074113.5"; transcript_id "ENSMUSG00000074113.5_tx_3"; exon_id "chr8_107024902_107026251_+"; exonnum "2"; txlen "1550";
chr8	sragcm37_mid	exon	107024902	107026251	0.0149399876331159	+	.	gene_id "ENSMUSG00000074113.5"; transcript_id "ENSMUSG00000074113.5_tx_4"; exon_id "chr8_107024902_107026251_+"; exonnum "3"; txlen "1725";
chr8	HAVANA	exon	107024902	107026649	0	+	.	gene_id "ENSMUSG00000074113.5"; transcript_id "ENSMUST00000137706.2"; gene_type "lncRNA"; gene_name "Gm10629"; transcript_type "lncRNA"; transcript_name "Gm10629-201"; exon_number 2; exon_id "ENSMUSE00000850086.2"; level 2; transcript_support_level "1"; mgi_id "MGI:3642307"; tag "basic"; tag "Ensembl_canonical"; tag "GENCODE_Primary"; havana_gene "OTTMUSG00000034024.1"; havana_transcript "OTTMUST00000085897.1";
chr8	sragcm37_es	exon	107032967	107033060	0.0240230693242781	+	.	gene_id "ENSMUSG00000129455.1"; transcript_id "ENSMUSG00000129455.1_tx_7"; exon_id "chr8_107032967_107033060_+"; exonnum "1"; txlen "1016";
chr8	sragcm37_es	exon	107032967	107033060	0.000426997001293786	+	.	gene_id "ENSMUSG00000129455.1"; transcript_id "ENSMUSG00000129455.1_tx_8"; exon_id "chr8_107032967_107033060_+"; exonnum "1"; txlen "1116";
chr8	sragcm37_mid	exon	107037681	107037808	0.295677408854828	+	.	gene_id "ENSMUSG00000129455.1"; transcript_id "ENSMUSG00000129455.1_tx_3"; exon_id "chr8_107037681_107037808_+"; exonnum "2"; txlen "1109";
chr8	sragcm37_mid	exon	107037681	107037808	0.201936521745758	+	.	gene_id "ENSMUSG00000129455.1"; transcript_id "ENSMUSG00000129455.1_tx_4"; exon_id "chr8_107037681_107037808_+"; exonnum "2"; txlen "1078";
chr8	sragcm37_mid	exon	107037681	107037808	0.0406115156787517	+	.	gene_id "ENSMUSG00000129455.1"; transcript_id "ENSMUSG00000129455.1_tx_6"; exon_id "chr8_107037681_107037808_+"; exonnum "2"; txlen "581";
chr8	sragcm37_mid	exon	107037681	107037808	0.0240230693242781	+	.	gene_id "ENSMUSG00000129455.1"; transcript_id "ENSMUSG00000129455.1_tx_7"; exon_id "chr8_107037681_107037808_+"; exonnum "2"; txlen "1016";
chr8	sragcm37_mid	exon	107037681	107037808	0.000426997001293786	+	.	gene_id "ENSMUSG00000129455.1"; transcript_id "ENSMUSG00000129455.1_tx_8"; exon_id "chr8_107037681_107037808_+"; exonnum "2"; txlen "1116";
chr8	sragcm37_mid	exon	107039097	107039165	0.000426997001293786	+	.	gene_id "ENSMUSG00000129455.1"; transcript_id "ENSMUSG00000129455.1_tx_8"; exon_id "chr8_107039097_107039165_+"; exonnum "3"; txlen "1116";
chr8	HAVANA	exon	107049458	107049488	0	+	.	gene_id "ENSMUSG00000129455.1"; transcript_id "ENSMUST00000293916.1"; gene_type "lncRNA"; gene_name "4930506A18Rik"; transcript_type "lncRNA"; transcript_name "4930506A18Rik-202"; exon_number 2; exon_id "ENSMUSE00001581685.1"; level 2; tag "basic"; tag "TAGENE";
chr8	ENSEMBL_gcm37	exon	107049458	107049488	0.295677408854828	+	.	gene_id "ENSMUSG00000129455.1"; transcript_id "ENSMUSG00000129455.1_tx_3"; exon_id "chr8_107049458_107049488_+"; exonnum "3"; txlen "1109";
chr8	ENSEMBL_gcm37	exon	107049458	107049488	0.0406115156787517	+	.	gene_id "ENSMUSG00000129455.1"; transcript_id "ENSMUSG00000129455.1_tx_6"; exon_id "chr8_107049458_107049488_+"; exonnum "3"; txlen "581";
chr8	ENSEMBL_gcm37	exon	107049458	107049488	0.000426997001293786	+	.	gene_id "ENSMUSG00000129455.1"; transcript_id "ENSMUSG00000129455.1_tx_8"; exon_id "chr8_107049458_107049488_+"; exonnum "4"; txlen "1116";
chr8	sragcm37_ss	exon	107053072	107053337	0.0406115156787517	+	.	gene_id "ENSMUSG00000129455.1"; transcript_id "ENSMUSG00000129455.1_tx_6"; exon_id "chr8_107053072_107053337_+"; exonnum "4"; txlen "581";
chr8	HAVANA	exon	107060861	107060979	0	+	.	gene_id "ENSMUSG00000129455.1"; transcript_id "ENSMUST00000293915.1"; gene_type "lncRNA"; gene_name "4930506A18Rik"; transcript_type "lncRNA"; transcript_name "4930506A18Rik-201"; exon_number 2; exon_id "ENSMUSE00001581686.1"; level 2; tag "Ensembl_canonical"; tag "GENCODE_Primary"; tag "TAGENE";
chr8	HAVANA	exon	107060861	107060979	0	+	.	gene_id "ENSMUSG00000129455.1"; transcript_id "ENSMUST00000293916.1"; gene_type "lncRNA"; gene_name "4930506A18Rik"; transcript_type "lncRNA"; transcript_name "4930506A18Rik-202"; exon_number 3; exon_id "ENSMUSE00001581686.1"; level 2; tag "basic"; tag "TAGENE";
chr8	ENSEMBL_gcm37	exon	107060861	107060979	0.295677408854828	+	.	gene_id "ENSMUSG00000129455.1"; transcript_id "ENSMUSG00000129455.1_tx_3"; exon_id "chr8_107060861_107060979_+"; exonnum "4"; txlen "1109";
chr8	ENSEMBL_gcm37	exon	107060861	107060979	0.201936521745758	+	.	gene_id "ENSMUSG00000129455.1"; transcript_id "ENSMUSG00000129455.1_tx_4"; exon_id "chr8_107060861_107060979_+"; exonnum "3"; txlen "1078";
chr8	ENSEMBL_gcm37	exon	107060861	107060979	0.0240230693242781	+	.	gene_id "ENSMUSG00000129455.1"; transcript_id "ENSMUSG00000129455.1_tx_7"; exon_id "chr8_107060861_107060979_+"; exonnum "3"; txlen "1016";
chr8	ENSEMBL_gcm37	exon	107060861	107060979	0.000426997001293786	+	.	gene_id "ENSMUSG00000129455.1"; transcript_id "ENSMUSG00000129455.1_tx_8"; exon_id "chr8_107060861_107060979_+"; exonnum "5"; txlen "1116";
chr8	HAVANA	exon	107061704	107062378	0	+	.	gene_id "ENSMUSG00000129455.1"; transcript_id "ENSMUST00000293916.1"; gene_type "lncRNA"; gene_name "4930506A18Rik"; transcript_type "lncRNA"; transcript_name "4930506A18Rik-202"; exon_number 4; exon_id "ENSMUSE00001581688.1"; level 2; tag "basic"; tag "TAGENE";
chr8	ENSEMBL_gcm37	exon	107061704	107062378	0.295677408854828	+	.	gene_id "ENSMUSG00000129455.1"; transcript_id "ENSMUSG00000129455.1_tx_3"; exon_id "chr8_107061704_107062378_+"; exonnum "5"; txlen "1109";
chr8	ENSEMBL_gcm37	exon	107061704	107062378	0.201936521745758	+	.	gene_id "ENSMUSG00000129455.1"; transcript_id "ENSMUSG00000129455.1_tx_4"; exon_id "chr8_107061704_107062378_+"; exonnum "4"; txlen "1078";
chr8	ENSEMBL_gcm37	exon	107061704	107062378	0.0240230693242781	+	.	gene_id "ENSMUSG00000129455.1"; transcript_id "ENSMUSG00000129455.1_tx_7"; exon_id "chr8_107061704_107062378_+"; exonnum "4"; txlen "1016";
chr8	ENSEMBL_gcm37	exon	107061704	107062378	0.000426997001293786	+	.	gene_id "ENSMUSG00000129455.1"; transcript_id "ENSMUSG00000129455.1_tx_8"; exon_id "chr8_107061704_107062378_+"; exonnum "6"; txlen "1116";
chr8	HAVANA	exon	107061704	107062388	0	+	.	gene_id "ENSMUSG00000129455.1"; transcript_id "ENSMUST00000293915.1"; gene_type "lncRNA"; gene_name "4930506A18Rik"; transcript_type "lncRNA"; transcript_name "4930506A18Rik-201"; exon_number 3; exon_id "ENSMUSE00001581689.1"; level 2; tag "Ensembl_canonical"; tag "GENCODE_Primary"; tag "TAGENE";
chr8	HAVANA	exon	107064523	107064688	0	+	.	gene_id "ENSMUSG00000129536.1"; transcript_id "ENSMUST00000294319.1"; gene_type "lncRNA"; gene_name "ENSMUSG00000129536"; transcript_type "lncRNA"; transcript_name "ENSMUST00000294319"; exon_number 1; exon_id "ENSMUSE00001582503.1"; level 2; tag "TAGENE";
chr8	HAVANA	transcript	107064523	107065731	0	+	.	gene_id "ENSMUSG00000129536.1"; transcript_id "ENSMUST00000294319.1"; gene_type "lncRNA"; gene_name "ENSMUSG00000129536"; transcript_type "lncRNA"; transcript_name "ENSMUST00000294319"; level 2; tag "TAGENE";
chr8	HAVANA	gene	107064523	107066086	0	+	.	gene_id "ENSMUSG00000129536.1"; gene_type "lncRNA"; gene_name "ENSMUSG00000129536"; level 2;
chr8	HAVANA	exon	107064553	107064688	0	+	.	gene_id "ENSMUSG00000129536.1"; transcript_id "ENSMUST00000294320.1"; gene_type "lncRNA"; gene_name "ENSMUSG00000129536"; transcript_type "lncRNA"; transcript_name "ENSMUST00000294320"; exon_number 1; exon_id "ENSMUSE00001582501.1"; level 2; tag "basic"; tag "TAGENE";
chr8	HAVANA	transcript	107064553	107065726	0	+	.	gene_id "ENSMUSG00000129536.1"; transcript_id "ENSMUST00000294320.1"; gene_type "lncRNA"; gene_name "ENSMUSG00000129536"; transcript_type "lncRNA"; transcript_name "ENSMUST00000294320"; level 2; tag "basic"; tag "TAGENE";
chr8	HAVANA	exon	107064746	107064872	0	+	.	gene_id "ENSMUSG00000129536.1"; transcript_id "ENSMUST00000294321.1"; gene_type "lncRNA"; gene_name "ENSMUSG00000129536"; transcript_type "lncRNA"; transcript_name "ENSMUST00000294321"; exon_number 1; exon_id "ENSMUSE00001582508.1"; level 2; tag "TAGENE";
chr8	HAVANA	transcript	107064746	107065733	0	+	.	gene_id "ENSMUSG00000129536.1"; transcript_id "ENSMUST00000294321.1"; gene_type "lncRNA"; gene_name "ENSMUSG00000129536"; transcript_type "lncRNA"; transcript_name "ENSMUST00000294321"; level 2; tag "TAGENE";
chr8	HAVANA	exon	107064838	107065213	0	+	.	gene_id "ENSMUSG00000129536.1"; transcript_id "ENSMUST00000294318.1"; gene_type "lncRNA"; gene_name "ENSMUSG00000129536"; transcript_type "lncRNA"; transcript_name "ENSMUST00000294318"; exon_number 1; exon_id "ENSMUSE00001582509.1"; level 2; tag "basic"; tag "Ensembl_canonical"; tag "GENCODE_Primary"; tag "TAGENE";
chr8	HAVANA	transcript	107064838	107066086	0	+	.	gene_id "ENSMUSG00000129536.1"; transcript_id "ENSMUST00000294318.1"; gene_type "lncRNA"; gene_name "ENSMUSG00000129536"; transcript_type "lncRNA"; transcript_name "ENSMUST00000294318"; level 2; tag "basic"; tag "Ensembl_canonical"; tag "GENCODE_Primary"; tag "TAGENE";
chr8	HAVANA	exon	107064898	107065213	0	+	.	gene_id "ENSMUSG00000129536.1"; transcript_id "ENSMUST00000294322.1"; gene_type "lncRNA"; gene_name "ENSMUSG00000129536"; transcript_type "lncRNA"; transcript_name "ENSMUST00000294322"; exon_number 1; exon_id "ENSMUSE00001582510.1"; level 2; tag "TAGENE";
chr8	HAVANA	transcript	107064898	107065733	0	+	.	gene_id "ENSMUSG00000129536.1"; transcript_id "ENSMUST00000294322.1"; gene_type "lncRNA"; gene_name "ENSMUSG00000129536"; transcript_type "lncRNA"; transcript_name "ENSMUST00000294322"; level 2; tag "TAGENE";
chr8	HAVANA	exon	107065029	107065213	0	+	.	gene_id "ENSMUSG00000129536.1"; transcript_id "ENSMUST00000294319.1"; gene_type "lncRNA"; gene_name "ENSMUSG00000129536"; transcript_type "lncRNA"; transcript_name "ENSMUST00000294319"; exon_number 2; exon_id "ENSMUSE00001582502.1"; level 2; tag "TAGENE";
chr8	HAVANA	exon	107065029	107065213	0	+	.	gene_id "ENSMUSG00000129536.1"; transcript_id "ENSMUST00000294320.1"; gene_type "lncRNA"; gene_name "ENSMUSG00000129536"; transcript_type "lncRNA"; transcript_name "ENSMUST00000294320"; exon_number 2; exon_id "ENSMUSE00001582502.1"; level 2; tag "basic"; tag "TAGENE";
chr8	HAVANA	exon	107065029	107065213	0	+	.	gene_id "ENSMUSG00000129536.1"; transcript_id "ENSMUST00000294321.1"; gene_type "lncRNA"; gene_name "ENSMUSG00000129536"; transcript_type "lncRNA"; transcript_name "ENSMUST00000294321"; exon_number 2; exon_id "ENSMUSE00001582502.1"; level 2; tag "TAGENE";
chr8	HAVANA	exon	107065332	107065726	0	+	.	gene_id "ENSMUSG00000129536.1"; transcript_id "ENSMUST00000294320.1"; gene_type "lncRNA"; gene_name "ENSMUSG00000129536"; transcript_type "lncRNA"; transcript_name "ENSMUST00000294320"; exon_number 3; exon_id "ENSMUSE00001582506.1"; level 2; tag "basic"; tag "TAGENE";
chr8	HAVANA	exon	107065332	107065733	0	+	.	gene_id "ENSMUSG00000129536.1"; transcript_id "ENSMUST00000294322.1"; gene_type "lncRNA"; gene_name "ENSMUSG00000129536"; transcript_type "lncRNA"; transcript_name "ENSMUST00000294322"; exon_number 2; exon_id "ENSMUSE00001582500.1"; level 2; tag "TAGENE";
chr8	HAVANA	exon	107065389	107065731	0	+	.	gene_id "ENSMUSG00000129536.1"; transcript_id "ENSMUST00000294319.1"; gene_type "lncRNA"; gene_name "ENSMUSG00000129536"; transcript_type "lncRNA"; transcript_name "ENSMUST00000294319"; exon_number 3; exon_id "ENSMUSE00001582505.1"; level 2; tag "TAGENE";
chr8	HAVANA	exon	107065389	107065733	0	+	.	gene_id "ENSMUSG00000129536.1"; transcript_id "ENSMUST00000294321.1"; gene_type "lncRNA"; gene_name "ENSMUSG00000129536"; transcript_type "lncRNA"; transcript_name "ENSMUST00000294321"; exon_number 3; exon_id "ENSMUSE00001582504.1"; level 2; tag "TAGENE";
chr8	HAVANA	exon	107065389	107066086	0	+	.	gene_id "ENSMUSG00000129536.1"; transcript_id "ENSMUST00000294318.1"; gene_type "lncRNA"; gene_name "ENSMUSG00000129536"; transcript_type "lncRNA"; transcript_name "ENSMUST00000294318"; exon_number 2; exon_id "ENSMUSE00001582507.1"; level 2; tag "basic"; tag "Ensembl_canonical"; tag "GENCODE_Primary"; tag "TAGENE";
chr8	HAVANA	exon	107074814	107075086	0	+	.	gene_id "ENSMUSG00000124742.1"; transcript_id "ENSMUST00000265707.1"; gene_type "lncRNA"; gene_name "ENSMUSG00000124742"; transcript_type "lncRNA"; transcript_name "ENSMUST00000265707"; exon_number 1; exon_id "ENSMUSE00001527455.1"; level 2; tag "basic"; tag "Ensembl_canonical"; tag "GENCODE_Primary"; tag "TAGENE";
chr8	ENSEMBL_gcm37	exon	107074814	107075086	0.221146304488579	+	.	gene_id "ENSMUSG00000124742.1"; transcript_id "ENSMUSG00000124742.1_tx_5"; exon_id "chr8_107074814_107075086_+"; exonnum "1"; txlen "550";
chr8	ENSEMBL_gcm37	exon	107074814	107075086	0.0106470749629159	+	.	gene_id "ENSMUSG00000124742.1"; transcript_id "ENSMUSG00000124742.1_tx_7"; exon_id "chr8_107074814_107075086_+"; exonnum "1"; txlen "1065";
chr8	ENSEMBL_gcm37	exon	107074814	107075086	0.0105211180514901	+	.	gene_id "ENSMUSG00000124742.1"; transcript_id "ENSMUSG00000124742.1_tx_8"; exon_id "chr8_107074814_107075086_+"; exonnum "1"; txlen "1031";
chr8	HAVANA	transcript	107074814	107132414	0	+	.	gene_id "ENSMUSG00000124742.1"; transcript_id "ENSMUST00000265707.1"; gene_type "lncRNA"; gene_name "ENSMUSG00000124742"; transcript_type "lncRNA"; transcript_name "ENSMUST00000265707"; level 2; tag "basic"; tag "Ensembl_canonical"; tag "GENCODE_Primary"; tag "TAGENE";
chr8	HAVANA	gene	107074814	107132964	0	+	.	gene_id "ENSMUSG00000124742.1"; gene_type "lncRNA"; gene_name "ENSMUSG00000124742"; level 2; tag "overlapping_locus";
chr8	sragcm37_mid	exon	107084699	107084870	0.0106470749629159	+	.	gene_id "ENSMUSG00000124742.1"; transcript_id "ENSMUSG00000124742.1_tx_7"; exon_id "chr8_107084699_107084870_+"; exonnum "2"; txlen "1065";
chr8	sragcm37_mid	exon	107084699	107084870	0.0105211180514901	+	.	gene_id "ENSMUSG00000124742.1"; transcript_id "ENSMUSG00000124742.1_tx_8"; exon_id "chr8_107084699_107084870_+"; exonnum "2"; txlen "1031";
chr8	sragcm37_mid	exon	107091117	107091248	0.0106470749629159	+	.	gene_id "ENSMUSG00000124742.1"; transcript_id "ENSMUSG00000124742.1_tx_7"; exon_id "chr8_107091117_107091248_+"; exonnum "3"; txlen "1065";
chr8	sragcm37_mid	exon	107091117	107091248	0.0105211180514901	+	.	gene_id "ENSMUSG00000124742.1"; transcript_id "ENSMUSG00000124742.1_tx_8"; exon_id "chr8_107091117_107091248_+"; exonnum "3"; txlen "1031";
chr8	sragcm37_mid	exon	107095055	107095269	0.0105211180514901	+	.	gene_id "ENSMUSG00000124742.1"; transcript_id "ENSMUSG00000124742.1_tx_8"; exon_id "chr8_107095055_107095269_+"; exonnum "4"; txlen "1031";
chr8	HAVANA	exon	107097047	107097161	0	+	.	gene_id "ENSMUSG00000124742.1"; transcript_id "ENSMUST00000265707.1"; gene_type "lncRNA"; gene_name "ENSMUSG00000124742"; transcript_type "lncRNA"; transcript_name "ENSMUST00000265707"; exon_number 2; exon_id "ENSMUSE00001527450.1"; level 2; tag "basic"; tag "Ensembl_canonical"; tag "GENCODE_Primary"; tag "TAGENE";
chr8	ENSEMBL_gcm37	exon	107097047	107097161	0.221146304488579	+	.	gene_id "ENSMUSG00000124742.1"; transcript_id "ENSMUSG00000124742.1_tx_5"; exon_id "chr8_107097047_107097161_+"; exonnum "2"; txlen "550";
chr8	ENSEMBL_gcm37	exon	107097047	107097161	0.0106470749629159	+	.	gene_id "ENSMUSG00000124742.1"; transcript_id "ENSMUSG00000124742.1_tx_7"; exon_id "chr8_107097047_107097161_+"; exonnum "4"; txlen "1065";
chr8	ENSEMBL_gcm37	exon	107097047	107097161	0.0105211180514901	+	.	gene_id "ENSMUSG00000124742.1"; transcript_id "ENSMUSG00000124742.1_tx_8"; exon_id "chr8_107097047_107097161_+"; exonnum "5"; txlen "1031";
chr8	sragcm37_ss	exon	107102501	107102662	0.221146304488579	+	.	gene_id "ENSMUSG00000124742.1"; transcript_id "ENSMUSG00000124742.1_tx_5"; exon_id "chr8_107102501_107102662_+"; exonnum "3"; txlen "550";
chr8	HAVANA	exon	107117971	107118089	0	+	.	gene_id "ENSMUSG00000124742.1"; transcript_id "ENSMUST00000265709.1"; gene_type "lncRNA"; gene_name "ENSMUSG00000124742"; transcript_type "lncRNA"; transcript_name "ENSMUST00000265709"; exon_number 1; exon_id "ENSMUSE00001527457.1"; level 2; tag "TAGENE";
chr8	HAVANA	transcript	107117971	107132414	0	+	.	gene_id "ENSMUSG00000124742.1"; transcript_id "ENSMUST00000265709.1"; gene_type "lncRNA"; gene_name "ENSMUSG00000124742"; transcript_type "lncRNA"; transcript_name "ENSMUST00000265709"; level 2; tag "TAGENE";
chr8	HAVANA	exon	107120753	107120815	0	+	.	gene_id "ENSMUSG00000124742.1"; transcript_id "ENSMUST00000265707.1"; gene_type "lncRNA"; gene_name "ENSMUSG00000124742"; transcript_type "lncRNA"; transcript_name "ENSMUST00000265707"; exon_number 3; exon_id "ENSMUSE00001527467.1"; level 2; tag "basic"; tag "Ensembl_canonical"; tag "GENCODE_Primary"; tag "TAGENE";
chr8	HAVANA	exon	107120753	107120815	0	+	.	gene_id "ENSMUSG00000124742.1"; transcript_id "ENSMUST00000265709.1"; gene_type "lncRNA"; gene_name "ENSMUSG00000124742"; transcript_type "lncRNA"; transcript_name "ENSMUST00000265709"; exon_number 2; exon_id "ENSMUSE00001527467.1"; level 2; tag "TAGENE";
chr8	ENSEMBL_gcm37	exon	107120753	107120815	0.0106470749629159	+	.	gene_id "ENSMUSG00000124742.1"; transcript_id "ENSMUSG00000124742.1_tx_7"; exon_id "chr8_107120753_107120815_+"; exonnum "5"; txlen "1065";
chr8	ENSEMBL_gcm37	exon	107120753	107120815	0.0105211180514901	+	.	gene_id "ENSMUSG00000124742.1"; transcript_id "ENSMUSG00000124742.1_tx_8"; exon_id "chr8_107120753_107120815_+"; exonnum "6"; txlen "1031";
chr8	sragcm37_mid	exon	107126196	107126256	0.0105211180514901	+	.	gene_id "ENSMUSG00000124742.1"; transcript_id "ENSMUSG00000124742.1_tx_8"; exon_id "chr8_107126196_107126256_+"; exonnum "7"; txlen "1031";
chr8	HAVANA	exon	107126202	107126256	0	+	.	gene_id "ENSMUSG00000124742.1"; transcript_id "ENSMUST00000265711.1"; gene_type "lncRNA"; gene_name "ENSMUSG00000124742"; transcript_type "lncRNA"; transcript_name "ENSMUST00000265711"; exon_number 1; exon_id "ENSMUSE00001527453.1"; level 2; tag "TAGENE";
chr8	HAVANA	transcript	107126202	107132414	0	+	.	gene_id "ENSMUSG00000124742.1"; transcript_id "ENSMUST00000265711.1"; gene_type "lncRNA"; gene_name "ENSMUSG00000124742"; transcript_type "lncRNA"; transcript_name "ENSMUST00000265711"; level 2; tag "TAGENE";
chr8	HAVANA	exon	107126636	107126882	0	+	.	gene_id "ENSMUSG00000124742.1"; transcript_id "ENSMUST00000265710.1"; gene_type "lncRNA"; gene_name "ENSMUSG00000124742"; transcript_type "lncRNA"; transcript_name "ENSMUST00000265710"; exon_number 1; exon_id "ENSMUSE00001527456.1"; level 2; tag "basic"; tag "TAGENE";
chr8	HAVANA	transcript	107126636	107132964	0	+	.	gene_id "ENSMUSG00000124742.1"; transcript_id "ENSMUST00000265710.1"; gene_type "lncRNA"; gene_name "ENSMUSG00000124742"; transcript_type "lncRNA"; transcript_name "ENSMUST00000265710"; level 2; tag "basic"; tag "TAGENE";
chr8	HAVANA	exon	107126643	107126882	0	+	.	gene_id "ENSMUSG00000124742.1"; transcript_id "ENSMUST00000265724.1"; gene_type "lncRNA"; gene_name "ENSMUSG00000124742"; transcript_type "lncRNA"; transcript_name "ENSMUST00000265724"; exon_number 1; exon_id "ENSMUSE00001527476.1"; level 2; tag "TAGENE";
chr8	HAVANA	transcript	107126643	107128650	0	+	.	gene_id "ENSMUSG00000124742.1"; transcript_id "ENSMUST00000265724.1"; gene_type "lncRNA"; gene_name "ENSMUSG00000124742"; transcript_type "lncRNA"; transcript_name "ENSMUST00000265724"; level 2; tag "TAGENE";
chr8	HAVANA	exon	107126650	107126770	0	+	.	gene_id "ENSMUSG00000124742.1"; transcript_id "ENSMUST00000265712.1"; gene_type "lncRNA"; gene_name "ENSMUSG00000124742"; transcript_type "lncRNA"; transcript_name "ENSMUST00000265712"; exon_number 1; exon_id "ENSMUSE00001527454.1"; level 2; tag "TAGENE";
chr8	HAVANA	transcript	107126650	107132414	0	+	.	gene_id "ENSMUSG00000124742.1"; transcript_id "ENSMUST00000265712.1"; gene_type "lncRNA"; gene_name "ENSMUSG00000124742"; transcript_type "lncRNA"; transcript_name "ENSMUST00000265712"; level 2; tag "TAGENE";
chr8	HAVANA	exon	107126652	107126780	0	+	.	gene_id "ENSMUSG00000124742.1"; transcript_id "ENSMUST00000265713.1"; gene_type "lncRNA"; gene_name "ENSMUSG00000124742"; transcript_type "lncRNA"; transcript_name "ENSMUST00000265713"; exon_number 1; exon_id "ENSMUSE00001527471.1"; level 2; tag "TAGENE";
chr8	HAVANA	transcript	107126652	107132414	0	+	.	gene_id "ENSMUSG00000124742.1"; transcript_id "ENSMUST00000265713.1"; gene_type "lncRNA"; gene_name "ENSMUSG00000124742"; transcript_type "lncRNA"; transcript_name "ENSMUST00000265713"; level 2; tag "TAGENE";
chr8	HAVANA	exon	107126659	107126770	0	+	.	gene_id "ENSMUSG00000124742.1"; transcript_id "ENSMUST00000265728.1"; gene_type "lncRNA"; gene_name "ENSMUSG00000124742"; transcript_type "lncRNA"; transcript_name "ENSMUST00000265728"; exon_number 1; exon_id "ENSMUSE00001527475.1"; level 2; tag "TAGENE";
chr8	HAVANA	transcript	107126659	107128448	0	+	.	gene_id "ENSMUSG00000124742.1"; transcript_id "ENSMUST00000265728.1"; gene_type "lncRNA"; gene_name "ENSMUSG00000124742"; transcript_type "lncRNA"; transcript_name "ENSMUST00000265728"; level 2; tag "TAGENE";
chr8	HAVANA	exon	107126662	107126947	0	+	.	gene_id "ENSMUSG00000124742.1"; transcript_id "ENSMUST00000265714.1"; gene_type "lncRNA"; gene_name "ENSMUSG00000124742"; transcript_type "lncRNA"; transcript_name "ENSMUST00000265714"; exon_number 1; exon_id "ENSMUSE00001527480.1"; level 2; tag "TAGENE";
chr8	HAVANA	transcript	107126662	107132414	0	+	.	gene_id "ENSMUSG00000124742.1"; transcript_id "ENSMUST00000265714.1"; gene_type "lncRNA"; gene_name "ENSMUSG00000124742"; transcript_type "lncRNA"; transcript_name "ENSMUST00000265714"; level 2; tag "TAGENE";
chr8	HAVANA	exon	107126665	107126882	0	+	.	gene_id "ENSMUSG00000124742.1"; transcript_id "ENSMUST00000265725.1"; gene_type "lncRNA"; gene_name "ENSMUSG00000124742"; transcript_type "lncRNA"; transcript_name "ENSMUST00000265725"; exon_number 1; exon_id "ENSMUSE00001527465.1"; level 2; tag "TAGENE";
chr8	HAVANA	transcript	107126665	107128650	0	+	.	gene_id "ENSMUSG00000124742.1"; transcript_id "ENSMUST00000265725.1"; gene_type "lncRNA"; gene_name "ENSMUSG00000124742"; transcript_type "lncRNA"; transcript_name "ENSMUST00000265725"; level 2; tag "TAGENE";
chr8	HAVANA	exon	107126671	107126882	0	+	.	gene_id "ENSMUSG00000124742.1"; transcript_id "ENSMUST00000265715.1"; gene_type "lncRNA"; gene_name "ENSMUSG00000124742"; transcript_type "lncRNA"; transcript_name "ENSMUST00000265715"; exon_number 1; exon_id "ENSMUSE00001527478.1"; level 2; tag "TAGENE";
chr8	HAVANA	transcript	107126671	107132414	0	+	.	gene_id "ENSMUSG00000124742.1"; transcript_id "ENSMUST00000265715.1"; gene_type "lncRNA"; gene_name "ENSMUSG00000124742"; transcript_type "lncRNA"; transcript_name "ENSMUST00000265715"; level 2; tag "TAGENE";
chr8	HAVANA	exon	107126675	107126947	0	+	.	gene_id "ENSMUSG00000124742.1"; transcript_id "ENSMUST00000265727.1"; gene_type "lncRNA"; gene_name "ENSMUSG00000124742"; transcript_type "lncRNA"; transcript_name "ENSMUST00000265727"; exon_number 1; exon_id "ENSMUSE00001527485.1"; level 2; tag "basic"; tag "TAGENE";
chr8	HAVANA	transcript	107126675	107128629	0	+	.	gene_id "ENSMUSG00000124742.1"; transcript_id "ENSMUST00000265727.1"; gene_type "lncRNA"; gene_name "ENSMUSG00000124742"; transcript_type "lncRNA"; transcript_name "ENSMUST00000265727"; level 2; tag "basic"; tag "TAGENE";
chr8	HAVANA	exon	107126680	107126882	0	+	.	gene_id "ENSMUSG00000124742.1"; transcript_id "ENSMUST00000265716.1"; gene_type "lncRNA"; gene_name "ENSMUSG00000124742"; transcript_type "lncRNA"; transcript_name "ENSMUST00000265716"; exon_number 1; exon_id "ENSMUSE00001527479.1"; level 2; tag "basic"; tag "TAGENE";
chr8	HAVANA	exon	107126680	107126882	0	+	.	gene_id "ENSMUSG00000124742.1"; transcript_id "ENSMUST00000265717.1"; gene_type "lncRNA"; gene_name "ENSMUSG00000124742"; transcript_type "lncRNA"; transcript_name "ENSMUST00000265717"; exon_number 1; exon_id "ENSMUSE00001527479.1"; level 2; tag "TAGENE";
chr8	HAVANA	exon	107126680	107126947	0	+	.	gene_id "ENSMUSG00000124742.1"; transcript_id "ENSMUST00000265726.1"; gene_type "lncRNA"; gene_name "ENSMUSG00000124742"; transcript_type "lncRNA"; transcript_name "ENSMUST00000265726"; exon_number 1; exon_id "ENSMUSE00001527458.1"; level 2; tag "TAGENE";
chr8	HAVANA	exon	107126680	107126947	0	+	.	gene_id "ENSMUSG00000124742.1"; transcript_id "ENSMUST00000265718.1"; gene_type "lncRNA"; gene_name "ENSMUSG00000124742"; transcript_type "lncRNA"; transcript_name "ENSMUST00000265718"; exon_number 1; exon_id "ENSMUSE00001527458.1"; level 2; tag "TAGENE";
chr8	HAVANA	transcript	107126680	107128645	0	+	.	gene_id "ENSMUSG00000124742.1"; transcript_id "ENSMUST00000265726.1"; gene_type "lncRNA"; gene_name "ENSMUSG00000124742"; transcript_type "lncRNA"; transcript_name "ENSMUST00000265726"; level 2; tag "TAGENE";
chr8	HAVANA	transcript	107126680	107132414	0	+	.	gene_id "ENSMUSG00000124742.1"; transcript_id "ENSMUST00000265716.1"; gene_type "lncRNA"; gene_name "ENSMUSG00000124742"; transcript_type "lncRNA"; transcript_name "ENSMUST00000265716"; level 2; tag "basic"; tag "TAGENE";
chr8	HAVANA	transcript	107126680	107132414	0	+	.	gene_id "ENSMUSG00000124742.1"; transcript_id "ENSMUST00000265717.1"; gene_type "lncRNA"; gene_name "ENSMUSG00000124742"; transcript_type "lncRNA"; transcript_name "ENSMUST00000265717"; level 2; tag "TAGENE";
chr8	HAVANA	transcript	107126680	107132414	0	+	.	gene_id "ENSMUSG00000124742.1"; transcript_id "ENSMUST00000265718.1"; gene_type "lncRNA"; gene_name "ENSMUSG00000124742"; transcript_type "lncRNA"; transcript_name "ENSMUST00000265718"; level 2; tag "TAGENE";
chr8	HAVANA	exon	107126681	107126882	0	+	.	gene_id "ENSMUSG00000124742.1"; transcript_id "ENSMUST00000265719.1"; gene_type "lncRNA"; gene_name "ENSMUSG00000124742"; transcript_type "lncRNA"; transcript_name "ENSMUST00000265719"; exon_number 1; exon_id "ENSMUSE00001527468.1"; level 2; tag "TAGENE";
chr8	HAVANA	transcript	107126681	107132414	0	+	.	gene_id "ENSMUSG00000124742.1"; transcript_id "ENSMUST00000265719.1"; gene_type "lncRNA"; gene_name "ENSMUSG00000124742"; transcript_type "lncRNA"; transcript_name "ENSMUST00000265719"; level 2; tag "TAGENE";
chr8	HAVANA	exon	107126705	107126882	0	+	.	gene_id "ENSMUSG00000124742.1"; transcript_id "ENSMUST00000265720.1"; gene_type "lncRNA"; gene_name "ENSMUSG00000124742"; transcript_type "lncRNA"; transcript_name "ENSMUST00000265720"; exon_number 1; exon_id "ENSMUSE00001527463.1"; level 2; tag "TAGENE";
chr8	HAVANA	exon	107126705	107126882	0	+	.	gene_id "ENSMUSG00000124742.1"; transcript_id "ENSMUST00000265721.1"; gene_type "lncRNA"; gene_name "ENSMUSG00000124742"; transcript_type "lncRNA"; transcript_name "ENSMUST00000265721"; exon_number 1; exon_id "ENSMUSE00001527463.1"; level 2; tag "basic"; tag "TAGENE";
chr8	HAVANA	transcript	107126705	107132414	0	+	.	gene_id "ENSMUSG00000124742.1"; transcript_id "ENSMUST00000265720.1"; gene_type "lncRNA"; gene_name "ENSMUSG00000124742"; transcript_type "lncRNA"; transcript_name "ENSMUST00000265720"; level 2; tag "TAGENE";
chr8	HAVANA	transcript	107126705	107132414	0	+	.	gene_id "ENSMUSG00000124742.1"; transcript_id "ENSMUST00000265721.1"; gene_type "lncRNA"; gene_name "ENSMUSG00000124742"; transcript_type "lncRNA"; transcript_name "ENSMUST00000265721"; level 2; tag "basic"; tag "TAGENE";
chr8	HAVANA	exon	107126907	107126947	0	+	.	gene_id "ENSMUSG00000124742.1"; transcript_id "ENSMUST00000265722.1"; gene_type "lncRNA"; gene_name "ENSMUSG00000124742"; transcript_type "lncRNA"; transcript_name "ENSMUST00000265722"; exon_number 1; exon_id "ENSMUSE00001527483.1"; level 2; tag "TAGENE";
chr8	HAVANA	transcript	107126907	107132414	0	+	.	gene_id "ENSMUSG00000124742.1"; transcript_id "ENSMUST00000265722.1"; gene_type "lncRNA"; gene_name "ENSMUSG00000124742"; transcript_type "lncRNA"; transcript_name "ENSMUST00000265722"; level 2; tag "TAGENE";
chr8	HAVANA	exon	107128274	107128369	0	+	.	gene_id "ENSMUSG00000124742.1"; transcript_id "ENSMUST00000265707.1"; gene_type "lncRNA"; gene_name "ENSMUSG00000124742"; transcript_type "lncRNA"; transcript_name "ENSMUST00000265707"; exon_number 4; exon_id "ENSMUSE00001527452.1"; level 2; tag "basic"; tag "Ensembl_canonical"; tag "GENCODE_Primary"; tag "TAGENE";
chr8	HAVANA	exon	107128274	107128369	0	+	.	gene_id "ENSMUSG00000124742.1"; transcript_id "ENSMUST00000265709.1"; gene_type "lncRNA"; gene_name "ENSMUSG00000124742"; transcript_type "lncRNA"; transcript_name "ENSMUST00000265709"; exon_number 3; exon_id "ENSMUSE00001527452.1"; level 2; tag "TAGENE";
chr8	HAVANA	exon	107128274	107128369	0	+	.	gene_id "ENSMUSG00000124742.1"; transcript_id "ENSMUST00000265711.1"; gene_type "lncRNA"; gene_name "ENSMUSG00000124742"; transcript_type "lncRNA"; transcript_name "ENSMUST00000265711"; exon_number 2; exon_id "ENSMUSE00001527452.1"; level 2; tag "TAGENE";
chr8	HAVANA	exon	107128274	107128369	0	+	.	gene_id "ENSMUSG00000124742.1"; transcript_id "ENSMUST00000265710.1"; gene_type "lncRNA"; gene_name "ENSMUSG00000124742"; transcript_type "lncRNA"; transcript_name "ENSMUST00000265710"; exon_number 2; exon_id "ENSMUSE00001527452.1"; level 2; tag "basic"; tag "TAGENE";
chr8	HAVANA	exon	107128274	107128369	0	+	.	gene_id "ENSMUSG00000124742.1"; transcript_id "ENSMUST00000265712.1"; gene_type "lncRNA"; gene_name "ENSMUSG00000124742"; transcript_type "lncRNA"; transcript_name "ENSMUST00000265712"; exon_number 2; exon_id "ENSMUSE00001527452.1"; level 2; tag "TAGENE";
chr8	HAVANA	exon	107128274	107128369	0	+	.	gene_id "ENSMUSG00000124742.1"; transcript_id "ENSMUST00000265713.1"; gene_type "lncRNA"; gene_name "ENSMUSG00000124742"; transcript_type "lncRNA"; transcript_name "ENSMUST00000265713"; exon_number 2; exon_id "ENSMUSE00001527452.1"; level 2; tag "TAGENE";
chr8	HAVANA	exon	107128274	107128369	0	+	.	gene_id "ENSMUSG00000124742.1"; transcript_id "ENSMUST00000265714.1"; gene_type "lncRNA"; gene_name "ENSMUSG00000124742"; transcript_type "lncRNA"; transcript_name "ENSMUST00000265714"; exon_number 2; exon_id "ENSMUSE00001527452.1"; level 2; tag "TAGENE";
chr8	HAVANA	exon	107128274	107128369	0	+	.	gene_id "ENSMUSG00000124742.1"; transcript_id "ENSMUST00000265725.1"; gene_type "lncRNA"; gene_name "ENSMUSG00000124742"; transcript_type "lncRNA"; transcript_name "ENSMUST00000265725"; exon_number 2; exon_id "ENSMUSE00001527452.1"; level 2; tag "TAGENE";
chr8	HAVANA	exon	107128274	107128369	0	+	.	gene_id "ENSMUSG00000124742.1"; transcript_id "ENSMUST00000265715.1"; gene_type "lncRNA"; gene_name "ENSMUSG00000124742"; transcript_type "lncRNA"; transcript_name "ENSMUST00000265715"; exon_number 2; exon_id "ENSMUSE00001527452.1"; level 2; tag "TAGENE";
chr8	HAVANA	exon	107128274	107128369	0	+	.	gene_id "ENSMUSG00000124742.1"; transcript_id "ENSMUST00000265726.1"; gene_type "lncRNA"; gene_name "ENSMUSG00000124742"; transcript_type "lncRNA"; transcript_name "ENSMUST00000265726"; exon_number 2; exon_id "ENSMUSE00001527452.1"; level 2; tag "TAGENE";
chr8	HAVANA	exon	107128274	107128369	0	+	.	gene_id "ENSMUSG00000124742.1"; transcript_id "ENSMUST00000265716.1"; gene_type "lncRNA"; gene_name "ENSMUSG00000124742"; transcript_type "lncRNA"; transcript_name "ENSMUST00000265716"; exon_number 2; exon_id "ENSMUSE00001527452.1"; level 2; tag "basic"; tag "TAGENE";
chr8	HAVANA	exon	107128274	107128369	0	+	.	gene_id "ENSMUSG00000124742.1"; transcript_id "ENSMUST00000265717.1"; gene_type "lncRNA"; gene_name "ENSMUSG00000124742"; transcript_type "lncRNA"; transcript_name "ENSMUST00000265717"; exon_number 2; exon_id "ENSMUSE00001527452.1"; level 2; tag "TAGENE";
chr8	HAVANA	exon	107128274	107128369	0	+	.	gene_id "ENSMUSG00000124742.1"; transcript_id "ENSMUST00000265718.1"; gene_type "lncRNA"; gene_name "ENSMUSG00000124742"; transcript_type "lncRNA"; transcript_name "ENSMUST00000265718"; exon_number 2; exon_id "ENSMUSE00001527452.1"; level 2; tag "TAGENE";
chr8	HAVANA	exon	107128274	107128369	0	+	.	gene_id "ENSMUSG00000124742.1"; transcript_id "ENSMUST00000265719.1"; gene_type "lncRNA"; gene_name "ENSMUSG00000124742"; transcript_type "lncRNA"; transcript_name "ENSMUST00000265719"; exon_number 2; exon_id "ENSMUSE00001527452.1"; level 2; tag "TAGENE";
chr8	HAVANA	exon	107128274	107128369	0	+	.	gene_id "ENSMUSG00000124742.1"; transcript_id "ENSMUST00000265720.1"; gene_type "lncRNA"; gene_name "ENSMUSG00000124742"; transcript_type "lncRNA"; transcript_name "ENSMUST00000265720"; exon_number 2; exon_id "ENSMUSE00001527452.1"; level 2; tag "TAGENE";
chr8	HAVANA	exon	107128274	107128369	0	+	.	gene_id "ENSMUSG00000124742.1"; transcript_id "ENSMUST00000265721.1"; gene_type "lncRNA"; gene_name "ENSMUSG00000124742"; transcript_type "lncRNA"; transcript_name "ENSMUST00000265721"; exon_number 2; exon_id "ENSMUSE00001527452.1"; level 2; tag "basic"; tag "TAGENE";
chr8	HAVANA	exon	107128274	107128369	0	+	.	gene_id "ENSMUSG00000124742.1"; transcript_id "ENSMUST00000265722.1"; gene_type "lncRNA"; gene_name "ENSMUSG00000124742"; transcript_type "lncRNA"; transcript_name "ENSMUST00000265722"; exon_number 2; exon_id "ENSMUSE00001527452.1"; level 2; tag "TAGENE";
chr8	ENSEMBL_gcm37	exon	107128274	107128369	0.0106470749629159	+	.	gene_id "ENSMUSG00000124742.1"; transcript_id "ENSMUSG00000124742.1_tx_7"; exon_id "chr8_107128274_107128369_+"; exonnum "6"; txlen "1065";
chr8	HAVANA	exon	107128274	107128448	0	+	.	gene_id "ENSMUSG00000124742.1"; transcript_id "ENSMUST00000265728.1"; gene_type "lncRNA"; gene_name "ENSMUSG00000124742"; transcript_type "lncRNA"; transcript_name "ENSMUST00000265728"; exon_number 2; exon_id "ENSMUSE00001527470.1"; level 2; tag "TAGENE";
chr8	HAVANA	exon	107128274	107128629	0	+	.	gene_id "ENSMUSG00000124742.1"; transcript_id "ENSMUST00000265727.1"; gene_type "lncRNA"; gene_name "ENSMUSG00000124742"; transcript_type "lncRNA"; transcript_name "ENSMUST00000265727"; exon_number 2; exon_id "ENSMUSE00001527482.1"; level 2; tag "basic"; tag "TAGENE";
chr8	HAVANA	exon	107128274	107128650	0	+	.	gene_id "ENSMUSG00000124742.1"; transcript_id "ENSMUST00000265724.1"; gene_type "lncRNA"; gene_name "ENSMUSG00000124742"; transcript_type "lncRNA"; transcript_name "ENSMUST00000265724"; exon_number 2; exon_id "ENSMUSE00001527461.1"; level 2; tag "TAGENE";
chr8	HAVANA	exon	107128523	107128645	0	+	.	gene_id "ENSMUSG00000124742.1"; transcript_id "ENSMUST00000265726.1"; gene_type "lncRNA"; gene_name "ENSMUSG00000124742"; transcript_type "lncRNA"; transcript_name "ENSMUST00000265726"; exon_number 3; exon_id "ENSMUSE00001527481.1"; level 2; tag "TAGENE";
chr8	HAVANA	exon	107128523	107128650	0	+	.	gene_id "ENSMUSG00000124742.1"; transcript_id "ENSMUST00000265725.1"; gene_type "lncRNA"; gene_name "ENSMUSG00000124742"; transcript_type "lncRNA"; transcript_name "ENSMUST00000265725"; exon_number 3; exon_id "ENSMUSE00001527473.1"; level 2; tag "TAGENE";
chr8	HAVANA	exon	107128685	107128915	0	+	.	gene_id "ENSMUSG00000124742.1"; transcript_id "ENSMUST00000265716.1"; gene_type "lncRNA"; gene_name "ENSMUSG00000124742"; transcript_type "lncRNA"; transcript_name "ENSMUST00000265716"; exon_number 3; exon_id "ENSMUSE00001527486.1"; level 2; tag "basic"; tag "TAGENE";
chr8	HAVANA	exon	107128774	107128915	0	+	.	gene_id "ENSMUSG00000124742.1"; transcript_id "ENSMUST00000265721.1"; gene_type "lncRNA"; gene_name "ENSMUSG00000124742"; transcript_type "lncRNA"; transcript_name "ENSMUST00000265721"; exon_number 3; exon_id "ENSMUSE00001527477.1"; level 2; tag "basic"; tag "TAGENE";
chr8	HAVANA	exon	107128806	107128915	0	+	.	gene_id "ENSMUSG00000124742.1"; transcript_id "ENSMUST00000265720.1"; gene_type "lncRNA"; gene_name "ENSMUSG00000124742"; transcript_type "lncRNA"; transcript_name "ENSMUST00000265720"; exon_number 3; exon_id "ENSMUSE00001527469.1"; level 2; tag "TAGENE";
chr8	HAVANA	exon	107128831	107128915	0	+	.	gene_id "ENSMUSG00000124742.1"; transcript_id "ENSMUST00000265723.1"; gene_type "lncRNA"; gene_name "ENSMUSG00000124742"; transcript_type "lncRNA"; transcript_name "ENSMUST00000265723"; exon_number 1; exon_id "ENSMUSE00001527466.1"; level 2; tag "TAGENE";
chr8	HAVANA	transcript	107128831	107132408	0	+	.	gene_id "ENSMUSG00000124742.1"; transcript_id "ENSMUST00000265723.1"; gene_type "lncRNA"; gene_name "ENSMUSG00000124742"; transcript_type "lncRNA"; transcript_name "ENSMUST00000265723"; level 2; tag "TAGENE";
chr8	HAVANA	exon	107130336	107130438	0	+	.	gene_id "ENSMUSG00000124742.1"; transcript_id "ENSMUST00000265719.1"; gene_type "lncRNA"; gene_name "ENSMUSG00000124742"; transcript_type "lncRNA"; transcript_name "ENSMUST00000265719"; exon_number 3; exon_id "ENSMUSE00001527474.1"; level 2; tag "TAGENE";
chr8	HAVANA	exon	107131194	107131240	0	+	.	gene_id "ENSMUSG00000124742.1"; transcript_id "ENSMUST00000265717.1"; gene_type "lncRNA"; gene_name "ENSMUSG00000124742"; transcript_type "lncRNA"; transcript_name "ENSMUST00000265717"; exon_number 3; exon_id "ENSMUSE00001527451.1"; level 2; tag "TAGENE";
chr8	HAVANA	exon	107131194	107131240	0	+	.	gene_id "ENSMUSG00000124742.1"; transcript_id "ENSMUST00000265718.1"; gene_type "lncRNA"; gene_name "ENSMUSG00000124742"; transcript_type "lncRNA"; transcript_name "ENSMUST00000265718"; exon_number 3; exon_id "ENSMUSE00001527451.1"; level 2; tag "TAGENE";
chr8	HAVANA	exon	107132201	107132408	0	+	.	gene_id "ENSMUSG00000124742.1"; transcript_id "ENSMUST00000265723.1"; gene_type "lncRNA"; gene_name "ENSMUSG00000124742"; transcript_type "lncRNA"; transcript_name "ENSMUST00000265723"; exon_number 2; exon_id "ENSMUSE00001527462.1"; level 2; tag "TAGENE";
chr8	HAVANA	exon	107132201	107132414	0	+	.	gene_id "ENSMUSG00000124742.1"; transcript_id "ENSMUST00000265707.1"; gene_type "lncRNA"; gene_name "ENSMUSG00000124742"; transcript_type "lncRNA"; transcript_name "ENSMUST00000265707"; exon_number 5; exon_id "ENSMUSE00001527464.1"; level 2; tag "basic"; tag "Ensembl_canonical"; tag "GENCODE_Primary"; tag "TAGENE";
chr8	HAVANA	exon	107132201	107132414	0	+	.	gene_id "ENSMUSG00000124742.1"; transcript_id "ENSMUST00000265709.1"; gene_type "lncRNA"; gene_name "ENSMUSG00000124742"; transcript_type "lncRNA"; transcript_name "ENSMUST00000265709"; exon_number 4; exon_id "ENSMUSE00001527464.1"; level 2; tag "TAGENE";
chr8	HAVANA	exon	107132201	107132414	0	+	.	gene_id "ENSMUSG00000124742.1"; transcript_id "ENSMUST00000265711.1"; gene_type "lncRNA"; gene_name "ENSMUSG00000124742"; transcript_type "lncRNA"; transcript_name "ENSMUST00000265711"; exon_number 3; exon_id "ENSMUSE00001527464.1"; level 2; tag "TAGENE";
chr8	HAVANA	exon	107132201	107132414	0	+	.	gene_id "ENSMUSG00000124742.1"; transcript_id "ENSMUST00000265712.1"; gene_type "lncRNA"; gene_name "ENSMUSG00000124742"; transcript_type "lncRNA"; transcript_name "ENSMUST00000265712"; exon_number 3; exon_id "ENSMUSE00001527464.1"; level 2; tag "TAGENE";
chr8	HAVANA	exon	107132201	107132414	0	+	.	gene_id "ENSMUSG00000124742.1"; transcript_id "ENSMUST00000265713.1"; gene_type "lncRNA"; gene_name "ENSMUSG00000124742"; transcript_type "lncRNA"; transcript_name "ENSMUST00000265713"; exon_number 3; exon_id "ENSMUSE00001527464.1"; level 2; tag "TAGENE";
chr8	HAVANA	exon	107132201	107132414	0	+	.	gene_id "ENSMUSG00000124742.1"; transcript_id "ENSMUST00000265714.1"; gene_type "lncRNA"; gene_name "ENSMUSG00000124742"; transcript_type "lncRNA"; transcript_name "ENSMUST00000265714"; exon_number 3; exon_id "ENSMUSE00001527464.1"; level 2; tag "TAGENE";
chr8	HAVANA	exon	107132201	107132414	0	+	.	gene_id "ENSMUSG00000124742.1"; transcript_id "ENSMUST00000265716.1"; gene_type "lncRNA"; gene_name "ENSMUSG00000124742"; transcript_type "lncRNA"; transcript_name "ENSMUST00000265716"; exon_number 4; exon_id "ENSMUSE00001527464.1"; level 2; tag "basic"; tag "TAGENE";
chr8	HAVANA	exon	107132201	107132414	0	+	.	gene_id "ENSMUSG00000124742.1"; transcript_id "ENSMUST00000265717.1"; gene_type "lncRNA"; gene_name "ENSMUSG00000124742"; transcript_type "lncRNA"; transcript_name "ENSMUST00000265717"; exon_number 4; exon_id "ENSMUSE00001527464.1"; level 2; tag "TAGENE";
chr8	HAVANA	exon	107132201	107132414	0	+	.	gene_id "ENSMUSG00000124742.1"; transcript_id "ENSMUST00000265718.1"; gene_type "lncRNA"; gene_name "ENSMUSG00000124742"; transcript_type "lncRNA"; transcript_name "ENSMUST00000265718"; exon_number 4; exon_id "ENSMUSE00001527464.1"; level 2; tag "TAGENE";
chr8	HAVANA	exon	107132201	107132414	0	+	.	gene_id "ENSMUSG00000124742.1"; transcript_id "ENSMUST00000265719.1"; gene_type "lncRNA"; gene_name "ENSMUSG00000124742"; transcript_type "lncRNA"; transcript_name "ENSMUST00000265719"; exon_number 4; exon_id "ENSMUSE00001527464.1"; level 2; tag "TAGENE";
chr8	HAVANA	exon	107132201	107132414	0	+	.	gene_id "ENSMUSG00000124742.1"; transcript_id "ENSMUST00000265720.1"; gene_type "lncRNA"; gene_name "ENSMUSG00000124742"; transcript_type "lncRNA"; transcript_name "ENSMUST00000265720"; exon_number 4; exon_id "ENSMUSE00001527464.1"; level 2; tag "TAGENE";
chr8	HAVANA	exon	107132201	107132414	0	+	.	gene_id "ENSMUSG00000124742.1"; transcript_id "ENSMUST00000265721.1"; gene_type "lncRNA"; gene_name "ENSMUSG00000124742"; transcript_type "lncRNA"; transcript_name "ENSMUST00000265721"; exon_number 4; exon_id "ENSMUSE00001527464.1"; level 2; tag "basic"; tag "TAGENE";
chr8	ENSEMBL_gcm37	exon	107132201	107132414	0.0106470749629159	+	.	gene_id "ENSMUSG00000124742.1"; transcript_id "ENSMUSG00000124742.1_tx_7"; exon_id "chr8_107132201_107132414_+"; exonnum "7"; txlen "1065";
chr8	HAVANA	exon	107132201	107132964	0	+	.	gene_id "ENSMUSG00000124742.1"; transcript_id "ENSMUST00000265710.1"; gene_type "lncRNA"; gene_name "ENSMUSG00000124742"; transcript_type "lncRNA"; transcript_name "ENSMUST00000265710"; exon_number 3; exon_id "ENSMUSE00001527459.1"; level 2; tag "basic"; tag "TAGENE";
chr8	HAVANA	exon	107132207	107132414	0	+	.	gene_id "ENSMUSG00000124742.1"; transcript_id "ENSMUST00000265715.1"; gene_type "lncRNA"; gene_name "ENSMUSG00000124742"; transcript_type "lncRNA"; transcript_name "ENSMUST00000265715"; exon_number 3; exon_id "ENSMUSE00001527460.1"; level 2; tag "TAGENE";
chr8	HAVANA	exon	107132207	107132414	0	+	.	gene_id "ENSMUSG00000124742.1"; transcript_id "ENSMUST00000265722.1"; gene_type "lncRNA"; gene_name "ENSMUSG00000124742"; transcript_type "lncRNA"; transcript_name "ENSMUST00000265722"; exon_number 3; exon_id "ENSMUSE00001527460.1"; level 2; tag "TAGENE";
chr8	HAVANA	exon	107136531	107136782	0	+	.	gene_id "ENSMUSG00000124781.1"; transcript_id "ENSMUST00000265863.1"; gene_type "lncRNA"; gene_name "ENSMUSG00000124781"; transcript_type "lncRNA"; transcript_name "ENSMUST00000265863"; exon_number 1; exon_id "ENSMUSE00001527800.1"; level 2; tag "basic"; tag "Ensembl_canonical"; tag "GENCODE_Primary"; tag "TAGENE";
chr8	ENSEMBL_gcm37	exon	107136531	107136782	0.344269151564634	+	.	gene_id "ENSMUSG00000124781.1"; transcript_id "ENSMUSG00000124781.1_tx_1"; exon_id "chr8_107136531_107136782_+"; exonnum "1"; txlen "860";
chr8	ENSEMBL_gcm37	exon	107136531	107136782	0.0311243870293024	+	.	gene_id "ENSMUSG00000124781.1"; transcript_id "ENSMUSG00000124781.1_tx_2"; exon_id "chr8_107136531_107136782_+"; exonnum "1"; txlen "556";
chr8	HAVANA	gene	107136531	107138257	0	+	.	gene_id "ENSMUSG00000124781.1"; gene_type "lncRNA"; gene_name "ENSMUSG00000124781"; level 2;
chr8	HAVANA	transcript	107136531	107138257	0	+	.	gene_id "ENSMUSG00000124781.1"; transcript_id "ENSMUST00000265863.1"; gene_type "lncRNA"; gene_name "ENSMUSG00000124781"; transcript_type "lncRNA"; transcript_name "ENSMUST00000265863"; level 2; tag "basic"; tag "Ensembl_canonical"; tag "GENCODE_Primary"; tag "TAGENE";
chr8	sragcm37_es	exon	107136868	107136952	0.00903083988472603	+	.	gene_id "ENSMUSG00000124781.1"; transcript_id "ENSMUSG00000124781.1_tx_4"; exon_id "chr8_107136868_107136952_+"; exonnum "1"; txlen "693";
chr8	HAVANA	exon	107138212	107138257	0	+	.	gene_id "ENSMUSG00000124781.1"; transcript_id "ENSMUST00000265863.1"; gene_type "lncRNA"; gene_name "ENSMUSG00000124781"; transcript_type "lncRNA"; transcript_name "ENSMUST00000265863"; exon_number 2; exon_id "ENSMUSE00001527801.1"; level 2; tag "basic"; tag "Ensembl_canonical"; tag "GENCODE_Primary"; tag "TAGENE";
chr8	sragcm37_mid	exon	107138212	107138515	0.344269151564634	+	.	gene_id "ENSMUSG00000124781.1"; transcript_id "ENSMUSG00000124781.1_tx_1"; exon_id "chr8_107138212_107138515_+"; exonnum "2"; txlen "860";
chr8	sragcm37_mid	exon	107138212	107138515	0.00903083988472603	+	.	gene_id "ENSMUSG00000124781.1"; transcript_id "ENSMUSG00000124781.1_tx_4"; exon_id "chr8_107138212_107138515_+"; exonnum "2"; txlen "693";
chr8	sragcm37_mid	exon	107140955	107141258	0.344269151564634	+	.	gene_id "ENSMUSG00000124781.1"; transcript_id "ENSMUSG00000124781.1_tx_1"; exon_id "chr8_107140955_107141258_+"; exonnum "3"; txlen "860";
chr8	sragcm37_mid	exon	107140955	107141258	0.0311243870293024	+	.	gene_id "ENSMUSG00000124781.1"; transcript_id "ENSMUSG00000124781.1_tx_2"; exon_id "chr8_107140955_107141258_+"; exonnum "2"; txlen "556";
chr8	sragcm37_mid	exon	107140955	107141258	0.00903083988472603	+	.	gene_id "ENSMUSG00000124781.1"; transcript_id "ENSMUSG00000124781.1_tx_4"; exon_id "chr8_107140955_107141258_+"; exonnum "3"; txlen "693";
chr8	HAVANA	UTR	107141959	107142369	0	+	.	gene_id "ENSMUSG00000031907.10"; transcript_id "ENSMUST00000213045.2"; gene_type "protein_coding"; gene_name "Zfp90"; transcript_type "nonsense_mediated_decay"; transcript_name "Zfp90-206"; exon_number 1; exon_id "ENSMUSE00001392784.2"; level 2; protein_id "ENSMUSP00000148833.2"; transcript_support_level "1"; mgi_id "MGI:104786"; havana_gene "OTTMUSG00000061947.1"; havana_transcript "OTTMUST00000151201.1";
chr8	HAVANA	exon	107141959	107142402	0	+	.	gene_id "ENSMUSG00000031907.10"; transcript_id "ENSMUST00000213045.2"; gene_type "protein_coding"; gene_name "Zfp90"; transcript_type "nonsense_mediated_decay"; transcript_name "Zfp90-206"; exon_number 1; exon_id "ENSMUSE00001392784.2"; level 2; protein_id "ENSMUSP00000148833.2"; transcript_support_level "1"; mgi_id "MGI:104786"; havana_gene "OTTMUSG00000061947.1"; havana_transcript "OTTMUST00000151201.1";
chr8	HAVANA	gene	107141959	107153230	0	+	.	gene_id "ENSMUSG00000031907.10"; gene_type "protein_coding"; gene_name "Zfp90"; level 2; mgi_id "MGI:104786"; havana_gene "OTTMUSG00000061947.1";
chr8	HAVANA	transcript	107141959	107153230	0	+	.	gene_id "ENSMUSG00000031907.10"; transcript_id "ENSMUST00000213045.2"; gene_type "protein_coding"; gene_name "Zfp90"; transcript_type "nonsense_mediated_decay"; transcript_name "Zfp90-206"; level 2; protein_id "ENSMUSP00000148833.2"; transcript_support_level "1"; mgi_id "MGI:104786"; havana_gene "OTTMUSG00000061947.1"; havana_transcript "OTTMUST00000151201.1";
chr8	HAVANA	UTR	107141971	107142369	0	+	.	gene_id "ENSMUSG00000031907.10"; transcript_id "ENSMUST00000034382.8"; gene_type "protein_coding"; gene_name "Zfp90"; transcript_type "protein_coding"; transcript_name "Zfp90-201"; exon_number 1; exon_id "ENSMUSE00000390344.7"; level 2; protein_id "ENSMUSP00000034382.8"; transcript_support_level "1"; mgi_id "MGI:104786"; tag "basic"; tag "Ensembl_canonical"; tag "GENCODE_Primary"; tag "appris_principal_1"; tag "CCDS"; ccdsid "CCDS22635.1"; havana_gene "OTTMUSG00000061947.1"; havana_transcript "OTTMUST00000151203.1";
chr8	HAVANA	exon	107141971	107142402	0	+	.	gene_id "ENSMUSG00000031907.10"; transcript_id "ENSMUST00000211958.2"; gene_type "protein_coding"; gene_name "Zfp90"; transcript_type "protein_coding_CDS_not_defined"; transcript_name "Zfp90-202"; exon_number 1; exon_id "ENSMUSE00001390596.2"; level 2; transcript_support_level "1"; mgi_id "MGI:104786"; havana_gene "OTTMUSG00000061947.1"; havana_transcript "OTTMUST00000151202.1";
chr8	HAVANA	exon	107141971	107142402	0	+	.	gene_id "ENSMUSG00000031907.10"; transcript_id "ENSMUST00000034382.8"; gene_type "protein_coding"; gene_name "Zfp90"; transcript_type "protein_coding"; transcript_name "Zfp90-201"; exon_number 1; exon_id "ENSMUSE00000390344.7"; level 2; protein_id "ENSMUSP00000034382.8"; transcript_support_level "1"; mgi_id "MGI:104786"; tag "basic"; tag "Ensembl_canonical"; tag "GENCODE_Primary"; tag "appris_principal_1"; tag "CCDS"; ccdsid "CCDS22635.1"; havana_gene "OTTMUSG00000061947.1"; havana_transcript "OTTMUST00000151203.1";
chr8	HAVANA	transcript	107141971	107152360	0	+	.	gene_id "ENSMUSG00000031907.10"; transcript_id "ENSMUST00000211958.2"; gene_type "protein_coding"; gene_name "Zfp90"; transcript_type "protein_coding_CDS_not_defined"; transcript_name "Zfp90-202"; level 2; transcript_support_level "1"; mgi_id "MGI:104786"; havana_gene "OTTMUSG00000061947.1"; havana_transcript "OTTMUST00000151202.1";
chr8	HAVANA	transcript	107141971	107152521	0	+	.	gene_id "ENSMUSG00000031907.10"; transcript_id "ENSMUST00000034382.8"; gene_type "protein_coding"; gene_name "Zfp90"; transcript_type "protein_coding"; transcript_name "Zfp90-201"; level 2; protein_id "ENSMUSP00000034382.8"; transcript_support_level "1"; mgi_id "MGI:104786"; tag "basic"; tag "Ensembl_canonical"; tag "GENCODE_Primary"; tag "appris_principal_1"; tag "CCDS"; ccdsid "CCDS22635.1"; havana_gene "OTTMUSG00000061947.1"; havana_transcript "OTTMUST00000151203.1";
chr8	HAVANA	UTR	107141980	107142369	0	+	.	gene_id "ENSMUSG00000031907.10"; transcript_id "ENSMUST00000212606.2"; gene_type "protein_coding"; gene_name "Zfp90"; transcript_type "protein_coding"; transcript_name "Zfp90-203"; exon_number 1; exon_id "ENSMUSE00001389554.2"; level 2; protein_id "ENSMUSP00000148457.2"; transcript_support_level "1"; mgi_id "MGI:104786"; tag "basic"; havana_gene "OTTMUSG00000061947.1"; havana_transcript "OTTMUST00000151204.1";
chr8	HAVANA	exon	107141980	107142402	0	+	.	gene_id "ENSMUSG00000031907.10"; transcript_id "ENSMUST00000212606.2"; gene_type "protein_coding"; gene_name "Zfp90"; transcript_type "protein_coding"; transcript_name "Zfp90-203"; exon_number 1; exon_id "ENSMUSE00001389554.2"; level 2; protein_id "ENSMUSP00000148457.2"; transcript_support_level "1"; mgi_id "MGI:104786"; tag "basic"; havana_gene "OTTMUSG00000061947.1"; havana_transcript "OTTMUST00000151204.1";
chr8	HAVANA	transcript	107141980	107152527	0	+	.	gene_id "ENSMUSG00000031907.10"; transcript_id "ENSMUST00000212606.2"; gene_type "protein_coding"; gene_name "Zfp90"; transcript_type "protein_coding"; transcript_name "Zfp90-203"; level 2; protein_id "ENSMUSP00000148457.2"; transcript_support_level "1"; mgi_id "MGI:104786"; tag "basic"; havana_gene "OTTMUSG00000061947.1"; havana_transcript "OTTMUST00000151204.1";
chr8	HAVANA	exon	107142013	107142402	0	+	.	gene_id "ENSMUSG00000031907.10"; transcript_id "ENSMUST00000212866.2"; gene_type "protein_coding"; gene_name "Zfp90"; transcript_type "retained_intron"; transcript_name "Zfp90-204"; exon_number 1; exon_id "ENSMUSE00001392617.2"; level 2; transcript_support_level "1"; mgi_id "MGI:104786"; havana_gene "OTTMUSG00000061947.1"; havana_transcript "OTTMUST00000151205.1";
chr8	HAVANA	transcript	107142013	107152360	0	+	.	gene_id "ENSMUSG00000031907.10"; transcript_id "ENSMUST00000212866.2"; gene_type "protein_coding"; gene_name "Zfp90"; transcript_type "retained_intron"; transcript_name "Zfp90-204"; level 2; transcript_support_level "1"; mgi_id "MGI:104786"; havana_gene "OTTMUSG00000061947.1"; havana_transcript "OTTMUST00000151205.1";
chr8	HAVANA	exon	107142031	107142118	0	+	.	gene_id "ENSMUSG00000031907.10"; transcript_id "ENSMUST00000212874.2"; gene_type "protein_coding"; gene_name "Zfp90"; transcript_type "protein_coding"; transcript_name "Zfp90-205"; exon_number 1; exon_id "ENSMUSE00001392766.2"; level 2; protein_id "ENSMUSP00000148744.2"; transcript_support_level "1"; mgi_id "MGI:104786"; tag "alternative_5_UTR"; tag "basic"; tag "appris_principal_1"; tag "CCDS"; ccdsid "CCDS22635.1"; havana_gene "OTTMUSG00000061947.1"; havana_transcript "OTTMUST00000151206.1";
chr8	HAVANA	UTR	107142031	107142118	0	+	.	gene_id "ENSMUSG00000031907.10"; transcript_id "ENSMUST00000212874.2"; gene_type "protein_coding"; gene_name "Zfp90"; transcript_type "protein_coding"; transcript_name "Zfp90-205"; exon_number 1; exon_id "ENSMUSE00001392766.2"; level 2; protein_id "ENSMUSP00000148744.2"; transcript_support_level "1"; mgi_id "MGI:104786"; tag "alternative_5_UTR"; tag "basic"; tag "appris_principal_1"; tag "CCDS"; ccdsid "CCDS22635.1"; havana_gene "OTTMUSG00000061947.1"; havana_transcript "OTTMUST00000151206.1";
chr8	HAVANA	transcript	107142031	107152361	0	+	.	gene_id "ENSMUSG00000031907.10"; transcript_id "ENSMUST00000212874.2"; gene_type "protein_coding"; gene_name "Zfp90"; transcript_type "protein_coding"; transcript_name "Zfp90-205"; level 2; protein_id "ENSMUSP00000148744.2"; transcript_support_level "1"; mgi_id "MGI:104786"; tag "alternative_5_UTR"; tag "basic"; tag "appris_principal_1"; tag "CCDS"; ccdsid "CCDS22635.1"; havana_gene "OTTMUSG00000061947.1"; havana_transcript "OTTMUST00000151206.1";
chr8	HAVANA	UTR	107142336	107142369	0	+	.	gene_id "ENSMUSG00000031907.10"; transcript_id "ENSMUST00000212874.2"; gene_type "protein_coding"; gene_name "Zfp90"; transcript_type "protein_coding"; transcript_name "Zfp90-205"; exon_number 2; exon_id "ENSMUSE00001390153.2"; level 2; protein_id "ENSMUSP00000148744.2"; transcript_support_level "1"; mgi_id "MGI:104786"; tag "alternative_5_UTR"; tag "basic"; tag "appris_principal_1"; tag "CCDS"; ccdsid "CCDS22635.1"; havana_gene "OTTMUSG00000061947.1"; havana_transcript "OTTMUST00000151206.1";
chr8	HAVANA	exon	107142336	107142402	0	+	.	gene_id "ENSMUSG00000031907.10"; transcript_id "ENSMUST00000212874.2"; gene_type "protein_coding"; gene_name "Zfp90"; transcript_type "protein_coding"; transcript_name "Zfp90-205"; exon_number 2; exon_id "ENSMUSE00001390153.2"; level 2; protein_id "ENSMUSP00000148744.2"; transcript_support_level "1"; mgi_id "MGI:104786"; tag "alternative_5_UTR"; tag "basic"; tag "appris_principal_1"; tag "CCDS"; ccdsid "CCDS22635.1"; havana_gene "OTTMUSG00000061947.1"; havana_transcript "OTTMUST00000151206.1";
chr8	HAVANA	start_codon	107142370	107142372	0	+	0	gene_id "ENSMUSG00000031907.10"; transcript_id "ENSMUST00000213045.2"; gene_type "protein_coding"; gene_name "Zfp90"; transcript_type "nonsense_mediated_decay"; transcript_name "Zfp90-206"; exon_number 1; exon_id "ENSMUSE00001392784.2"; level 2; protein_id "ENSMUSP00000148833.2"; transcript_support_level "1"; mgi_id "MGI:104786"; havana_gene "OTTMUSG00000061947.1"; havana_transcript "OTTMUST00000151201.1";
chr8	HAVANA	start_codon	107142370	107142372	0	+	0	gene_id "ENSMUSG00000031907.10"; transcript_id "ENSMUST00000034382.8"; gene_type "protein_coding"; gene_name "Zfp90"; transcript_type "protein_coding"; transcript_name "Zfp90-201"; exon_number 1; exon_id "ENSMUSE00000390344.7"; level 2; protein_id "ENSMUSP00000034382.8"; transcript_support_level "1"; mgi_id "MGI:104786"; tag "basic"; tag "Ensembl_canonical"; tag "GENCODE_Primary"; tag "appris_principal_1"; tag "CCDS"; ccdsid "CCDS22635.1"; havana_gene "OTTMUSG00000061947.1"; havana_transcript "OTTMUST00000151203.1";
chr8	HAVANA	start_codon	107142370	107142372	0	+	0	gene_id "ENSMUSG00000031907.10"; transcript_id "ENSMUST00000212606.2"; gene_type "protein_coding"; gene_name "Zfp90"; transcript_type "protein_coding"; transcript_name "Zfp90-203"; exon_number 1; exon_id "ENSMUSE00001389554.2"; level 2; protein_id "ENSMUSP00000148457.2"; transcript_support_level "1"; mgi_id "MGI:104786"; tag "basic"; havana_gene "OTTMUSG00000061947.1"; havana_transcript "OTTMUST00000151204.1";
chr8	HAVANA	start_codon	107142370	107142372	0	+	0	gene_id "ENSMUSG00000031907.10"; transcript_id "ENSMUST00000212874.2"; gene_type "protein_coding"; gene_name "Zfp90"; transcript_type "protein_coding"; transcript_name "Zfp90-205"; exon_number 2; exon_id "ENSMUSE00001390153.2"; level 2; protein_id "ENSMUSP00000148744.2"; transcript_support_level "1"; mgi_id "MGI:104786"; tag "alternative_5_UTR"; tag "basic"; tag "appris_principal_1"; tag "CCDS"; ccdsid "CCDS22635.1"; havana_gene "OTTMUSG00000061947.1"; havana_transcript "OTTMUST00000151206.1";
chr8	HAVANA	CDS	107142370	107142402	0	+	0	gene_id "ENSMUSG00000031907.10"; transcript_id "ENSMUST00000213045.2"; gene_type "protein_coding"; gene_name "Zfp90"; transcript_type "nonsense_mediated_decay"; transcript_name "Zfp90-206"; exon_number 1; exon_id "ENSMUSE00001392784.2"; level 2; protein_id "ENSMUSP00000148833.2"; transcript_support_level "1"; mgi_id "MGI:104786"; havana_gene "OTTMUSG00000061947.1"; havana_transcript "OTTMUST00000151201.1";
chr8	HAVANA	CDS	107142370	107142402	0	+	0	gene_id "ENSMUSG00000031907.10"; transcript_id "ENSMUST00000034382.8"; gene_type "protein_coding"; gene_name "Zfp90"; transcript_type "protein_coding"; transcript_name "Zfp90-201"; exon_number 1; exon_id "ENSMUSE00000390344.7"; level 2; protein_id "ENSMUSP00000034382.8"; transcript_support_level "1"; mgi_id "MGI:104786"; tag "basic"; tag "Ensembl_canonical"; tag "GENCODE_Primary"; tag "appris_principal_1"; tag "CCDS"; ccdsid "CCDS22635.1"; havana_gene "OTTMUSG00000061947.1"; havana_transcript "OTTMUST00000151203.1";
chr8	HAVANA	CDS	107142370	107142402	0	+	0	gene_id "ENSMUSG00000031907.10"; transcript_id "ENSMUST00000212606.2"; gene_type "protein_coding"; gene_name "Zfp90"; transcript_type "protein_coding"; transcript_name "Zfp90-203"; exon_number 1; exon_id "ENSMUSE00001389554.2"; level 2; protein_id "ENSMUSP00000148457.2"; transcript_support_level "1"; mgi_id "MGI:104786"; tag "basic"; havana_gene "OTTMUSG00000061947.1"; havana_transcript "OTTMUST00000151204.1";
chr8	HAVANA	CDS	107142370	107142402	0	+	0	gene_id "ENSMUSG00000031907.10"; transcript_id "ENSMUST00000212874.2"; gene_type "protein_coding"; gene_name "Zfp90"; transcript_type "protein_coding"; transcript_name "Zfp90-205"; exon_number 2; exon_id "ENSMUSE00001390153.2"; level 2; protein_id "ENSMUSP00000148744.2"; transcript_support_level "1"; mgi_id "MGI:104786"; tag "alternative_5_UTR"; tag "basic"; tag "appris_principal_1"; tag "CCDS"; ccdsid "CCDS22635.1"; havana_gene "OTTMUSG00000061947.1"; havana_transcript "OTTMUST00000151206.1";
chr8	HAVANA	exon	107145629	107145829	0	+	.	gene_id "ENSMUSG00000031907.10"; transcript_id "ENSMUST00000211958.2"; gene_type "protein_coding"; gene_name "Zfp90"; transcript_type "protein_coding_CDS_not_defined"; transcript_name "Zfp90-202"; exon_number 2; exon_id "ENSMUSE00001391034.2"; level 2; transcript_support_level "1"; mgi_id "MGI:104786"; havana_gene "OTTMUSG00000061947.1"; havana_transcript "OTTMUST00000151202.1";
chr8	HAVANA	exon	107145703	107145829	0	+	.	gene_id "ENSMUSG00000031907.10"; transcript_id "ENSMUST00000213045.2"; gene_type "protein_coding"; gene_name "Zfp90"; transcript_type "nonsense_mediated_decay"; transcript_name "Zfp90-206"; exon_number 2; exon_id "ENSMUSE00000580226.2"; level 2; protein_id "ENSMUSP00000148833.2"; transcript_support_level "1"; mgi_id "MGI:104786"; havana_gene "OTTMUSG00000061947.1"; havana_transcript "OTTMUST00000151201.1";
chr8	HAVANA	CDS	107145703	107145829	0	+	0	gene_id "ENSMUSG00000031907.10"; transcript_id "ENSMUST00000213045.2"; gene_type "protein_coding"; gene_name "Zfp90"; transcript_type "nonsense_mediated_decay"; transcript_name "Zfp90-206"; exon_number 2; exon_id "ENSMUSE00000580226.2"; level 2; protein_id "ENSMUSP00000148833.2"; transcript_support_level "1"; mgi_id "MGI:104786"; havana_gene "OTTMUSG00000061947.1"; havana_transcript "OTTMUST00000151201.1";
chr8	HAVANA	exon	107145703	107145829	0	+	.	gene_id "ENSMUSG00000031907.10"; transcript_id "ENSMUST00000034382.8"; gene_type "protein_coding"; gene_name "Zfp90"; transcript_type "protein_coding"; transcript_name "Zfp90-201"; exon_number 2; exon_id "ENSMUSE00000580226.2"; level 2; protein_id "ENSMUSP00000034382.8"; transcript_support_level "1"; mgi_id "MGI:104786"; tag "basic"; tag "Ensembl_canonical"; tag "GENCODE_Primary"; tag "appris_principal_1"; tag "CCDS"; ccdsid "CCDS22635.1"; havana_gene "OTTMUSG00000061947.1"; havana_transcript "OTTMUST00000151203.1";
chr8	HAVANA	CDS	107145703	107145829	0	+	0	gene_id "ENSMUSG00000031907.10"; transcript_id "ENSMUST00000034382.8"; gene_type "protein_coding"; gene_name "Zfp90"; transcript_type "protein_coding"; transcript_name "Zfp90-201"; exon_number 2; exon_id "ENSMUSE00000580226.2"; level 2; protein_id "ENSMUSP00000034382.8"; transcript_support_level "1"; mgi_id "MGI:104786"; tag "basic"; tag "Ensembl_canonical"; tag "GENCODE_Primary"; tag "appris_principal_1"; tag "CCDS"; ccdsid "CCDS22635.1"; havana_gene "OTTMUSG00000061947.1"; havana_transcript "OTTMUST00000151203.1";
chr8	HAVANA	exon	107145703	107145829	0	+	.	gene_id "ENSMUSG00000031907.10"; transcript_id "ENSMUST00000212606.2"; gene_type "protein_coding"; gene_name "Zfp90"; transcript_type "protein_coding"; transcript_name "Zfp90-203"; exon_number 2; exon_id "ENSMUSE00000580226.2"; level 2; protein_id "ENSMUSP00000148457.2"; transcript_support_level "1"; mgi_id "MGI:104786"; tag "basic"; havana_gene "OTTMUSG00000061947.1"; havana_transcript "OTTMUST00000151204.1";
chr8	HAVANA	CDS	107145703	107145829	0	+	0	gene_id "ENSMUSG00000031907.10"; transcript_id "ENSMUST00000212606.2"; gene_type "protein_coding"; gene_name "Zfp90"; transcript_type "protein_coding"; transcript_name "Zfp90-203"; exon_number 2; exon_id "ENSMUSE00000580226.2"; level 2; protein_id "ENSMUSP00000148457.2"; transcript_support_level "1"; mgi_id "MGI:104786"; tag "basic"; havana_gene "OTTMUSG00000061947.1"; havana_transcript "OTTMUST00000151204.1";
chr8	HAVANA	exon	107145703	107145829	0	+	.	gene_id "ENSMUSG00000031907.10"; transcript_id "ENSMUST00000212866.2"; gene_type "protein_coding"; gene_name "Zfp90"; transcript_type "retained_intron"; transcript_name "Zfp90-204"; exon_number 2; exon_id "ENSMUSE00001393730.2"; level 2; transcript_support_level "1"; mgi_id "MGI:104786"; havana_gene "OTTMUSG00000061947.1"; havana_transcript "OTTMUST00000151205.1";
chr8	HAVANA	exon	107145703	107145829	0	+	.	gene_id "ENSMUSG00000031907.10"; transcript_id "ENSMUST00000212874.2"; gene_type "protein_coding"; gene_name "Zfp90"; transcript_type "protein_coding"; transcript_name "Zfp90-205"; exon_number 3; exon_id "ENSMUSE00000580226.2"; level 2; protein_id "ENSMUSP00000148744.2"; transcript_support_level "1"; mgi_id "MGI:104786"; tag "alternative_5_UTR"; tag "basic"; tag "appris_principal_1"; tag "CCDS"; ccdsid "CCDS22635.1"; havana_gene "OTTMUSG00000061947.1"; havana_transcript "OTTMUST00000151206.1";
chr8	HAVANA	CDS	107145703	107145829	0	+	0	gene_id "ENSMUSG00000031907.10"; transcript_id "ENSMUST00000212874.2"; gene_type "protein_coding"; gene_name "Zfp90"; transcript_type "protein_coding"; transcript_name "Zfp90-205"; exon_number 3; exon_id "ENSMUSE00000580226.2"; level 2; protein_id "ENSMUSP00000148744.2"; transcript_support_level "1"; mgi_id "MGI:104786"; tag "alternative_5_UTR"; tag "basic"; tag "appris_principal_1"; tag "CCDS"; ccdsid "CCDS22635.1"; havana_gene "OTTMUSG00000061947.1"; havana_transcript "OTTMUST00000151206.1";
chr8	HAVANA	CDS	107146053	107146072	0	+	2	gene_id "ENSMUSG00000031907.10"; transcript_id "ENSMUST00000213045.2"; gene_type "protein_coding"; gene_name "Zfp90"; transcript_type "nonsense_mediated_decay"; transcript_name "Zfp90-206"; exon_number 3; exon_id "ENSMUSE00001391215.2"; level 2; protein_id "ENSMUSP00000148833.2"; transcript_support_level "1"; mgi_id "MGI:104786"; havana_gene "OTTMUSG00000061947.1"; havana_transcript "OTTMUST00000151201.1";
chr8	HAVANA	exon	107146053	107146242	0	+	.	gene_id "ENSMUSG00000031907.10"; transcript_id "ENSMUST00000213045.2"; gene_type "protein_coding"; gene_name "Zfp90"; transcript_type "nonsense_mediated_decay"; transcript_name "Zfp90-206"; exon_number 3; exon_id "ENSMUSE00001391215.2"; level 2; protein_id "ENSMUSP00000148833.2"; transcript_support_level "1"; mgi_id "MGI:104786"; havana_gene "OTTMUSG00000061947.1"; havana_transcript "OTTMUST00000151201.1";
chr8	HAVANA	exon	107146053	107146242	0	+	.	gene_id "ENSMUSG00000031907.10"; transcript_id "ENSMUST00000211958.2"; gene_type "protein_coding"; gene_name "Zfp90"; transcript_type "protein_coding_CDS_not_defined"; transcript_name "Zfp90-202"; exon_number 3; exon_id "ENSMUSE00001389992.2"; level 2; transcript_support_level "1"; mgi_id "MGI:104786"; havana_gene "OTTMUSG00000061947.1"; havana_transcript "OTTMUST00000151202.1";
chr8	HAVANA	stop_codon	107146073	107146075	0	+	0	gene_id "ENSMUSG00000031907.10"; transcript_id "ENSMUST00000213045.2"; gene_type "protein_coding"; gene_name "Zfp90"; transcript_type "nonsense_mediated_decay"; transcript_name "Zfp90-206"; exon_number 3; exon_id "ENSMUSE00001391215.2"; level 2; protein_id "ENSMUSP00000148833.2"; transcript_support_level "1"; mgi_id "MGI:104786"; havana_gene "OTTMUSG00000061947.1"; havana_transcript "OTTMUST00000151201.1";
chr8	HAVANA	UTR	107146073	107146242	0	+	.	gene_id "ENSMUSG00000031907.10"; transcript_id "ENSMUST00000213045.2"; gene_type "protein_coding"; gene_name "Zfp90"; transcript_type "nonsense_mediated_decay"; transcript_name "Zfp90-206"; exon_number 3; exon_id "ENSMUSE00001391215.2"; level 2; protein_id "ENSMUSP00000148833.2"; transcript_support_level "1"; mgi_id "MGI:104786"; havana_gene "OTTMUSG00000061947.1"; havana_transcript "OTTMUST00000151201.1";
chr8	HAVANA	exon	107146147	107146242	0	+	.	gene_id "ENSMUSG00000031907.10"; transcript_id "ENSMUST00000034382.8"; gene_type "protein_coding"; gene_name "Zfp90"; transcript_type "protein_coding"; transcript_name "Zfp90-201"; exon_number 3; exon_id "ENSMUSE00000214585.4"; level 2; protein_id "ENSMUSP00000034382.8"; transcript_support_level "1"; mgi_id "MGI:104786"; tag "basic"; tag "Ensembl_canonical"; tag "GENCODE_Primary"; tag "appris_principal_1"; tag "CCDS"; ccdsid "CCDS22635.1"; havana_gene "OTTMUSG00000061947.1"; havana_transcript "OTTMUST00000151203.1";
chr8	HAVANA	CDS	107146147	107146242	0	+	2	gene_id "ENSMUSG00000031907.10"; transcript_id "ENSMUST00000034382.8"; gene_type "protein_coding"; gene_name "Zfp90"; transcript_type "protein_coding"; transcript_name "Zfp90-201"; exon_number 3; exon_id "ENSMUSE00000214585.4"; level 2; protein_id "ENSMUSP00000034382.8"; transcript_support_level "1"; mgi_id "MGI:104786"; tag "basic"; tag "Ensembl_canonical"; tag "GENCODE_Primary"; tag "appris_principal_1"; tag "CCDS"; ccdsid "CCDS22635.1"; havana_gene "OTTMUSG00000061947.1"; havana_transcript "OTTMUST00000151203.1";
chr8	HAVANA	exon	107146147	107146242	0	+	.	gene_id "ENSMUSG00000031907.10"; transcript_id "ENSMUST00000212606.2"; gene_type "protein_coding"; gene_name "Zfp90"; transcript_type "protein_coding"; transcript_name "Zfp90-203"; exon_number 3; exon_id "ENSMUSE00000214585.4"; level 2; protein_id "ENSMUSP00000148457.2"; transcript_support_level "1"; mgi_id "MGI:104786"; tag "basic"; havana_gene "OTTMUSG00000061947.1"; havana_transcript "OTTMUST00000151204.1";
chr8	HAVANA	CDS	107146147	107146242	0	+	2	gene_id "ENSMUSG00000031907.10"; transcript_id "ENSMUST00000212606.2"; gene_type "protein_coding"; gene_name "Zfp90"; transcript_type "protein_coding"; transcript_name "Zfp90-203"; exon_number 3; exon_id "ENSMUSE00000214585.4"; level 2; protein_id "ENSMUSP00000148457.2"; transcript_support_level "1"; mgi_id "MGI:104786"; tag "basic"; havana_gene "OTTMUSG00000061947.1"; havana_transcript "OTTMUST00000151204.1";
chr8	HAVANA	exon	107146147	107146242	0	+	.	gene_id "ENSMUSG00000031907.10"; transcript_id "ENSMUST00000212874.2"; gene_type "protein_coding"; gene_name "Zfp90"; transcript_type "protein_coding"; transcript_name "Zfp90-205"; exon_number 4; exon_id "ENSMUSE00000214585.4"; level 2; protein_id "ENSMUSP00000148744.2"; transcript_support_level "1"; mgi_id "MGI:104786"; tag "alternative_5_UTR"; tag "basic"; tag "appris_principal_1"; tag "CCDS"; ccdsid "CCDS22635.1"; havana_gene "OTTMUSG00000061947.1"; havana_transcript "OTTMUST00000151206.1";
chr8	HAVANA	CDS	107146147	107146242	0	+	2	gene_id "ENSMUSG00000031907.10"; transcript_id "ENSMUST00000212874.2"; gene_type "protein_coding"; gene_name "Zfp90"; transcript_type "protein_coding"; transcript_name "Zfp90-205"; exon_number 4; exon_id "ENSMUSE00000214585.4"; level 2; protein_id "ENSMUSP00000148744.2"; transcript_support_level "1"; mgi_id "MGI:104786"; tag "alternative_5_UTR"; tag "basic"; tag "appris_principal_1"; tag "CCDS"; ccdsid "CCDS22635.1"; havana_gene "OTTMUSG00000061947.1"; havana_transcript "OTTMUST00000151206.1";
chr8	HAVANA	exon	107146147	107152360	0	+	.	gene_id "ENSMUSG00000031907.10"; transcript_id "ENSMUST00000212866.2"; gene_type "protein_coding"; gene_name "Zfp90"; transcript_type "retained_intron"; transcript_name "Zfp90-204"; exon_number 3; exon_id "ENSMUSE00001389905.2"; level 2; transcript_support_level "1"; mgi_id "MGI:104786"; havana_gene "OTTMUSG00000061947.1"; havana_transcript "OTTMUST00000151205.1";
chr8	HAVANA	CDS	107150489	107150541	0	+	2	gene_id "ENSMUSG00000031907.10"; transcript_id "ENSMUST00000212606.2"; gene_type "protein_coding"; gene_name "Zfp90"; transcript_type "protein_coding"; transcript_name "Zfp90-203"; exon_number 4; exon_id "ENSMUSE00001391928.2"; level 2; protein_id "ENSMUSP00000148457.2"; transcript_support_level "1"; mgi_id "MGI:104786"; tag "basic"; havana_gene "OTTMUSG00000061947.1"; havana_transcript "OTTMUST00000151204.1";
chr8	HAVANA	exon	107150489	107152527	0	+	.	gene_id "ENSMUSG00000031907.10"; transcript_id "ENSMUST00000212606.2"; gene_type "protein_coding"; gene_name "Zfp90"; transcript_type "protein_coding"; transcript_name "Zfp90-203"; exon_number 4; exon_id "ENSMUSE00001391928.2"; level 2; protein_id "ENSMUSP00000148457.2"; transcript_support_level "1"; mgi_id "MGI:104786"; tag "basic"; havana_gene "OTTMUSG00000061947.1"; havana_transcript "OTTMUST00000151204.1";
chr8	HAVANA	stop_codon	107150542	107150544	0	+	0	gene_id "ENSMUSG00000031907.10"; transcript_id "ENSMUST00000212606.2"; gene_type "protein_coding"; gene_name "Zfp90"; transcript_type "protein_coding"; transcript_name "Zfp90-203"; exon_number 4; exon_id "ENSMUSE00001391928.2"; level 2; protein_id "ENSMUSP00000148457.2"; transcript_support_level "1"; mgi_id "MGI:104786"; tag "basic"; havana_gene "OTTMUSG00000061947.1"; havana_transcript "OTTMUST00000151204.1";
chr8	HAVANA	UTR	107150542	107152527	0	+	.	gene_id "ENSMUSG00000031907.10"; transcript_id "ENSMUST00000212606.2"; gene_type "protein_coding"; gene_name "Zfp90"; transcript_type "protein_coding"; transcript_name "Zfp90-203"; exon_number 4; exon_id "ENSMUSE00001391928.2"; level 2; protein_id "ENSMUSP00000148457.2"; transcript_support_level "1"; mgi_id "MGI:104786"; tag "basic"; havana_gene "OTTMUSG00000061947.1"; havana_transcript "OTTMUST00000151204.1";
chr8	HAVANA	CDS	107150545	107152196	0	+	2	gene_id "ENSMUSG00000031907.10"; transcript_id "ENSMUST00000034382.8"; gene_type "protein_coding"; gene_name "Zfp90"; transcript_type "protein_coding"; transcript_name "Zfp90-201"; exon_number 4; exon_id "ENSMUSE00000353560.9"; level 2; protein_id "ENSMUSP00000034382.8"; transcript_support_level "1"; mgi_id "MGI:104786"; tag "basic"; tag "Ensembl_canonical"; tag "GENCODE_Primary"; tag "appris_principal_1"; tag "CCDS"; ccdsid "CCDS22635.1"; havana_gene "OTTMUSG00000061947.1"; havana_transcript "OTTMUST00000151203.1";
chr8	HAVANA	CDS	107150545	107152196	0	+	2	gene_id "ENSMUSG00000031907.10"; transcript_id "ENSMUST00000212874.2"; gene_type "protein_coding"; gene_name "Zfp90"; transcript_type "protein_coding"; transcript_name "Zfp90-205"; exon_number 5; exon_id "ENSMUSE00001392363.2"; level 2; protein_id "ENSMUSP00000148744.2"; transcript_support_level "1"; mgi_id "MGI:104786"; tag "alternative_5_UTR"; tag "basic"; tag "appris_principal_1"; tag "CCDS"; ccdsid "CCDS22635.1"; havana_gene "OTTMUSG00000061947.1"; havana_transcript "OTTMUST00000151206.1";
chr8	HAVANA	exon	107150545	107152360	0	+	.	gene_id "ENSMUSG00000031907.10"; transcript_id "ENSMUST00000211958.2"; gene_type "protein_coding"; gene_name "Zfp90"; transcript_type "protein_coding_CDS_not_defined"; transcript_name "Zfp90-202"; exon_number 4; exon_id "ENSMUSE00001390336.2"; level 2; transcript_support_level "1"; mgi_id "MGI:104786"; havana_gene "OTTMUSG00000061947.1"; havana_transcript "OTTMUST00000151202.1";
chr8	HAVANA	exon	107150545	107152361	0	+	.	gene_id "ENSMUSG00000031907.10"; transcript_id "ENSMUST00000212874.2"; gene_type "protein_coding"; gene_name "Zfp90"; transcript_type "protein_coding"; transcript_name "Zfp90-205"; exon_number 5; exon_id "ENSMUSE00001392363.2"; level 2; protein_id "ENSMUSP00000148744.2"; transcript_support_level "1"; mgi_id "MGI:104786"; tag "alternative_5_UTR"; tag "basic"; tag "appris_principal_1"; tag "CCDS"; ccdsid "CCDS22635.1"; havana_gene "OTTMUSG00000061947.1"; havana_transcript "OTTMUST00000151206.1";
chr8	HAVANA	exon	107150545	107152521	0	+	.	gene_id "ENSMUSG00000031907.10"; transcript_id "ENSMUST00000034382.8"; gene_type "protein_coding"; gene_name "Zfp90"; transcript_type "protein_coding"; transcript_name "Zfp90-201"; exon_number 4; exon_id "ENSMUSE00000353560.9"; level 2; protein_id "ENSMUSP00000034382.8"; transcript_support_level "1"; mgi_id "MGI:104786"; tag "basic"; tag "Ensembl_canonical"; tag "GENCODE_Primary"; tag "appris_principal_1"; tag "CCDS"; ccdsid "CCDS22635.1"; havana_gene "OTTMUSG00000061947.1"; havana_transcript "OTTMUST00000151203.1";
chr8	HAVANA	exon	107150545	107153230	0	+	.	gene_id "ENSMUSG00000031907.10"; transcript_id "ENSMUST00000213045.2"; gene_type "protein_coding"; gene_name "Zfp90"; transcript_type "nonsense_mediated_decay"; transcript_name "Zfp90-206"; exon_number 4; exon_id "ENSMUSE00001393390.2"; level 2; protein_id "ENSMUSP00000148833.2"; transcript_support_level "1"; mgi_id "MGI:104786"; havana_gene "OTTMUSG00000061947.1"; havana_transcript "OTTMUST00000151201.1";
chr8	HAVANA	UTR	107150545	107153230	0	+	.	gene_id "ENSMUSG00000031907.10"; transcript_id "ENSMUST00000213045.2"; gene_type "protein_coding"; gene_name "Zfp90"; transcript_type "nonsense_mediated_decay"; transcript_name "Zfp90-206"; exon_number 4; exon_id "ENSMUSE00001393390.2"; level 2; protein_id "ENSMUSP00000148833.2"; transcript_support_level "1"; mgi_id "MGI:104786"; havana_gene "OTTMUSG00000061947.1"; havana_transcript "OTTMUST00000151201.1";
chr8	HAVANA	stop_codon	107152197	107152199	0	+	0	gene_id "ENSMUSG00000031907.10"; transcript_id "ENSMUST00000034382.8"; gene_type "protein_coding"; gene_name "Zfp90"; transcript_type "protein_coding"; transcript_name "Zfp90-201"; exon_number 4; exon_id "ENSMUSE00000353560.9"; level 2; protein_id "ENSMUSP00000034382.8"; transcript_support_level "1"; mgi_id "MGI:104786"; tag "basic"; tag "Ensembl_canonical"; tag "GENCODE_Primary"; tag "appris_principal_1"; tag "CCDS"; ccdsid "CCDS22635.1"; havana_gene "OTTMUSG00000061947.1"; havana_transcript "OTTMUST00000151203.1";
chr8	HAVANA	stop_codon	107152197	107152199	0	+	0	gene_id "ENSMUSG00000031907.10"; transcript_id "ENSMUST00000212874.2"; gene_type "protein_coding"; gene_name "Zfp90"; transcript_type "protein_coding"; transcript_name "Zfp90-205"; exon_number 5; exon_id "ENSMUSE00001392363.2"; level 2; protein_id "ENSMUSP00000148744.2"; transcript_support_level "1"; mgi_id "MGI:104786"; tag "alternative_5_UTR"; tag "basic"; tag "appris_principal_1"; tag "CCDS"; ccdsid "CCDS22635.1"; havana_gene "OTTMUSG00000061947.1"; havana_transcript "OTTMUST00000151206.1";
chr8	HAVANA	UTR	107152197	107152361	0	+	.	gene_id "ENSMUSG00000031907.10"; transcript_id "ENSMUST00000212874.2"; gene_type "protein_coding"; gene_name "Zfp90"; transcript_type "protein_coding"; transcript_name "Zfp90-205"; exon_number 5; exon_id "ENSMUSE00001392363.2"; level 2; protein_id "ENSMUSP00000148744.2"; transcript_support_level "1"; mgi_id "MGI:104786"; tag "alternative_5_UTR"; tag "basic"; tag "appris_principal_1"; tag "CCDS"; ccdsid "CCDS22635.1"; havana_gene "OTTMUSG00000061947.1"; havana_transcript "OTTMUST00000151206.1";
chr8	HAVANA	UTR	107152197	107152521	0	+	.	gene_id "ENSMUSG00000031907.10"; transcript_id "ENSMUST00000034382.8"; gene_type "protein_coding"; gene_name "Zfp90"; transcript_type "protein_coding"; transcript_name "Zfp90-201"; exon_number 4; exon_id "ENSMUSE00000353560.9"; level 2; protein_id "ENSMUSP00000034382.8"; transcript_support_level "1"; mgi_id "MGI:104786"; tag "basic"; tag "Ensembl_canonical"; tag "GENCODE_Primary"; tag "appris_principal_1"; tag "CCDS"; ccdsid "CCDS22635.1"; havana_gene "OTTMUSG00000061947.1"; havana_transcript "OTTMUST00000151203.1";
chr8	sragcm37_es	exon	107157508	107157716	0.0189949651493054	+	.	gene_id "ENSMUSG00000031907.10"; transcript_id "ENSMUSG00000031907.10_tx_5"; exon_id "chr8_107157508_107157716_+"; exonnum "1"; txlen "813";
chr8	sragcm37_mid	exon	107163244	107163385	0.0189949651493054	+	.	gene_id "ENSMUSG00000031907.10"; transcript_id "ENSMUSG00000031907.10_tx_5"; exon_id "chr8_107163244_107163385_+"; exonnum "2"; txlen "813";
chr8	sragcm37_mid	exon	107165155	107165361	0.0189949651493054	+	.	gene_id "ENSMUSG00000031907.10"; transcript_id "ENSMUSG00000031907.10_tx_5"; exon_id "chr8_107165155_107165361_+"; exonnum "3"; txlen "813";
chr8	sragcm37_mid	exon	107177970	107178049	0.0189949651493054	+	.	gene_id "ENSMUSG00000031907.10"; transcript_id "ENSMUSG00000031907.10_tx_5"; exon_id "chr8_107177970_107178049_+"; exonnum "4"; txlen "813";
chr8	sragcm37_mid	exon	107179453	107179534	0.0189949651493054	+	.	gene_id "ENSMUSG00000031907.10"; transcript_id "ENSMUSG00000031907.10_tx_5"; exon_id "chr8_107179453_107179534_+"; exonnum "5"; txlen "813";
chr8	sragcm37_mid	exon	107181061	107181153	0.0189949651493054	+	.	gene_id "ENSMUSG00000031907.10"; transcript_id "ENSMUSG00000031907.10_tx_5"; exon_id "chr8_107181061_107181153_+"; exonnum "6"; txlen "813";
chr8	sragcm37_es	exon	107194618	107194823	0.00449376406696634	+	.	gene_id "ENSMUSG00000054069.10"; transcript_id "ENSMUSG00000054069.10_tx_10"; exon_id "chr8_107194618_107194823_+"; exonnum "1"; txlen "1153";
chr8	sragcm37_es	exon	107194618	107194823	0.00449376406696634	+	.	gene_id "ENSMUSG00000054069.10"; transcript_id "ENSMUSG00000054069.10_tx_11"; exon_id "chr8_107194618_107194823_+"; exonnum "1"; txlen "1321";
chr8	sragcm37_es	exon	107194618	107194823	0.0116837865741125	+	.	gene_id "ENSMUSG00000054069.10"; transcript_id "ENSMUSG00000054069.10_tx_4"; exon_id "chr8_107194618_107194823_+"; exonnum "1"; txlen "1008";
chr8	sragcm37_es	exon	107194618	107194823	0.00808877532053942	+	.	gene_id "ENSMUSG00000054069.10"; transcript_id "ENSMUSG00000054069.10_tx_5"; exon_id "chr8_107194618_107194823_+"; exonnum "1"; txlen "1106";
chr8	sragcm37_es	exon	107194618	107194823	0.00808877532053942	+	.	gene_id "ENSMUSG00000054069.10"; transcript_id "ENSMUSG00000054069.10_tx_7"; exon_id "chr8_107194618_107194823_+"; exonnum "1"; txlen "1274";
chr8	sragcm37_es	exon	107194618	107194823	0.00808877532053942	+	.	gene_id "ENSMUSG00000054069.10"; transcript_id "ENSMUSG00000054069.10_tx_8"; exon_id "chr8_107194618_107194823_+"; exonnum "1"; txlen "637";
chr8	sragcm37_es	exon	107194618	107194823	0.00449376406696634	+	.	gene_id "ENSMUSG00000054069.10"; transcript_id "ENSMUSG00000054069.10_tx_9"; exon_id "chr8_107194618_107194823_+"; exonnum "1"; txlen "1055";
chr8	sragcm37_mid	exon	107195188	107195285	0.00449376406696634	+	.	gene_id "ENSMUSG00000054069.10"; transcript_id "ENSMUSG00000054069.10_tx_10"; exon_id "chr8_107195188_107195285_+"; exonnum "2"; txlen "1153";
chr8	sragcm37_mid	exon	107195188	107195285	0.00808877532053942	+	.	gene_id "ENSMUSG00000054069.10"; transcript_id "ENSMUSG00000054069.10_tx_5"; exon_id "chr8_107195188_107195285_+"; exonnum "2"; txlen "1106";
chr8	sragcm37_mid	exon	107195188	107195453	0.00449376406696634	+	.	gene_id "ENSMUSG00000054069.10"; transcript_id "ENSMUSG00000054069.10_tx_11"; exon_id "chr8_107195188_107195453_+"; exonnum "2"; txlen "1321";
chr8	sragcm37_mid	exon	107195188	107195453	0.00808877532053942	+	.	gene_id "ENSMUSG00000054069.10"; transcript_id "ENSMUSG00000054069.10_tx_7"; exon_id "chr8_107195188_107195453_+"; exonnum "2"; txlen "1274";
chr8	sragcm37_mid	exon	107195188	107195453	0.00808877532053942	+	.	gene_id "ENSMUSG00000054069.10"; transcript_id "ENSMUSG00000054069.10_tx_8"; exon_id "chr8_107195188_107195453_+"; exonnum "2"; txlen "637";
chr8	sragcm37_mid	exon	107196141	107196210	0.00449376406696634	+	.	gene_id "ENSMUSG00000054069.10"; transcript_id "ENSMUSG00000054069.10_tx_10"; exon_id "chr8_107196141_107196210_+"; exonnum "3"; txlen "1153";
chr8	sragcm37_mid	exon	107196141	107196210	0.00449376406696634	+	.	gene_id "ENSMUSG00000054069.10"; transcript_id "ENSMUSG00000054069.10_tx_11"; exon_id "chr8_107196141_107196210_+"; exonnum "3"; txlen "1321";
chr8	sragcm37_mid	exon	107196141	107196210	0.0116837865741125	+	.	gene_id "ENSMUSG00000054069.10"; transcript_id "ENSMUSG00000054069.10_tx_4"; exon_id "chr8_107196141_107196210_+"; exonnum "2"; txlen "1008";
chr8	sragcm37_mid	exon	107196141	107196210	0.00808877532053942	+	.	gene_id "ENSMUSG00000054069.10"; transcript_id "ENSMUSG00000054069.10_tx_5"; exon_id "chr8_107196141_107196210_+"; exonnum "3"; txlen "1106";
chr8	sragcm37_mid	exon	107196141	107196210	0.00808877532053942	+	.	gene_id "ENSMUSG00000054069.10"; transcript_id "ENSMUSG00000054069.10_tx_7"; exon_id "chr8_107196141_107196210_+"; exonnum "3"; txlen "1274";
chr8	sragcm37_mid	exon	107196141	107196210	0.00808877532053942	+	.	gene_id "ENSMUSG00000054069.10"; transcript_id "ENSMUSG00000054069.10_tx_8"; exon_id "chr8_107196141_107196210_+"; exonnum "3"; txlen "637";
chr8	sragcm37_mid	exon	107196141	107196210	0.00449376406696634	+	.	gene_id "ENSMUSG00000054069.10"; transcript_id "ENSMUSG00000054069.10_tx_9"; exon_id "chr8_107196141_107196210_+"; exonnum "2"; txlen "1055";
chr8	sragcm37_ss	exon	107202096	107202190	0.00808877532053942	+	.	gene_id "ENSMUSG00000054069.10"; transcript_id "ENSMUSG00000054069.10_tx_8"; exon_id "chr8_107202096_107202190_+"; exonnum "4"; txlen "637";
chr8	HAVANA	exon	107227137	107227245	0	+	.	gene_id "ENSMUSG00000054069.10"; transcript_id "ENSMUST00000066875.9"; gene_type "lncRNA"; gene_name "6030452D12Rik"; transcript_type "lncRNA"; transcript_name "6030452D12Rik-201"; exon_number 1; exon_id "ENSMUSE00000440404.9"; level 2; transcript_support_level "1"; mgi_id "MGI:3045356"; tag "basic"; tag "Ensembl_canonical"; tag "GENCODE_Primary"; havana_gene "OTTMUSG00000074704.1"; havana_transcript "OTTMUST00000181284.1";
chr8	HAVANA	gene	107227137	107236288	0	+	.	gene_id "ENSMUSG00000054069.10"; gene_type "lncRNA"; gene_name "6030452D12Rik"; level 2; mgi_id "MGI:3045356"; havana_gene "OTTMUSG00000074704.1";
chr8	HAVANA	transcript	107227137	107236288	0	+	.	gene_id "ENSMUSG00000054069.10"; transcript_id "ENSMUST00000066875.9"; gene_type "lncRNA"; gene_name "6030452D12Rik"; transcript_type "lncRNA"; transcript_name "6030452D12Rik-201"; level 2; transcript_support_level "1"; mgi_id "MGI:3045356"; tag "basic"; tag "Ensembl_canonical"; tag "GENCODE_Primary"; havana_gene "OTTMUSG00000074704.1"; havana_transcript "OTTMUST00000181284.1";
chr8	sragcm37_mid	exon	107227199	107227245	0.00449376406696634	+	.	gene_id "ENSMUSG00000054069.10"; transcript_id "ENSMUSG00000054069.10_tx_10"; exon_id "chr8_107227199_107227245_+"; exonnum "4"; txlen "1153";
chr8	sragcm37_mid	exon	107227199	107227245	0.00449376406696634	+	.	gene_id "ENSMUSG00000054069.10"; transcript_id "ENSMUSG00000054069.10_tx_11"; exon_id "chr8_107227199_107227245_+"; exonnum "4"; txlen "1321";
chr8	sragcm37_mid	exon	107227199	107227245	0.00449376406696634	+	.	gene_id "ENSMUSG00000054069.10"; transcript_id "ENSMUSG00000054069.10_tx_9"; exon_id "chr8_107227199_107227245_+"; exonnum "3"; txlen "1055";
chr8	HAVANA	exon	107230908	107231180	0	+	.	gene_id "ENSMUSG00000054069.10"; transcript_id "ENSMUST00000066875.9"; gene_type "lncRNA"; gene_name "6030452D12Rik"; transcript_type "lncRNA"; transcript_name "6030452D12Rik-201"; exon_number 2; exon_id "ENSMUSE00000440392.4"; level 2; transcript_support_level "1"; mgi_id "MGI:3045356"; tag "basic"; tag "Ensembl_canonical"; tag "GENCODE_Primary"; havana_gene "OTTMUSG00000074704.1"; havana_transcript "OTTMUST00000181284.1";
chr8	ENSEMBL_gcm37	exon	107230908	107231180	0.00449376406696634	+	.	gene_id "ENSMUSG00000054069.10"; transcript_id "ENSMUSG00000054069.10_tx_10"; exon_id "chr8_107230908_107231180_+"; exonnum "5"; txlen "1153";
chr8	ENSEMBL_gcm37	exon	107230908	107231180	0.00449376406696634	+	.	gene_id "ENSMUSG00000054069.10"; transcript_id "ENSMUSG00000054069.10_tx_11"; exon_id "chr8_107230908_107231180_+"; exonnum "5"; txlen "1321";
chr8	ENSEMBL_gcm37	exon	107230908	107231180	0.00441886958162583	+	.	gene_id "ENSMUSG00000054069.10"; transcript_id "ENSMUSG00000054069.10_tx_12"; exon_id "chr8_107230908_107231180_+"; exonnum "1"; txlen "766";
chr8	ENSEMBL_gcm37	exon	107230908	107231180	0.0116837865741125	+	.	gene_id "ENSMUSG00000054069.10"; transcript_id "ENSMUSG00000054069.10_tx_4"; exon_id "chr8_107230908_107231180_+"; exonnum "3"; txlen "1008";
chr8	ENSEMBL_gcm37	exon	107230908	107231180	0.00808877532053942	+	.	gene_id "ENSMUSG00000054069.10"; transcript_id "ENSMUSG00000054069.10_tx_5"; exon_id "chr8_107230908_107231180_+"; exonnum "4"; txlen "1106";
chr8	ENSEMBL_gcm37	exon	107230908	107231180	0.00808877532053942	+	.	gene_id "ENSMUSG00000054069.10"; transcript_id "ENSMUSG00000054069.10_tx_7"; exon_id "chr8_107230908_107231180_+"; exonnum "4"; txlen "1274";
chr8	ENSEMBL_gcm37	exon	107230908	107231180	0.00449376406696634	+	.	gene_id "ENSMUSG00000054069.10"; transcript_id "ENSMUSG00000054069.10_tx_9"; exon_id "chr8_107230908_107231180_+"; exonnum "4"; txlen "1055";
chr8	sragcm37_es	exon	107231402	107231689	0.0344852712889046	+	.	gene_id "ENSMUSG00000054069.10"; transcript_id "ENSMUSG00000054069.10_tx_2"; exon_id "chr8_107231402_107231689_+"; exonnum "1"; txlen "747";
chr8	sragcm37_mid	exon	107233671	107234129	0.00449376406696634	+	.	gene_id "ENSMUSG00000054069.10"; transcript_id "ENSMUSG00000054069.10_tx_10"; exon_id "chr8_107233671_107234129_+"; exonnum "6"; txlen "1153";
chr8	sragcm37_mid	exon	107233671	107234129	0.00449376406696634	+	.	gene_id "ENSMUSG00000054069.10"; transcript_id "ENSMUSG00000054069.10_tx_11"; exon_id "chr8_107233671_107234129_+"; exonnum "6"; txlen "1321";
chr8	sragcm37_mid	exon	107233671	107234129	0.00441886958162583	+	.	gene_id "ENSMUSG00000054069.10"; transcript_id "ENSMUSG00000054069.10_tx_12"; exon_id "chr8_107233671_107234129_+"; exonnum "2"; txlen "766";
chr8	sragcm37_mid	exon	107233671	107234129	0.0344852712889046	+	.	gene_id "ENSMUSG00000054069.10"; transcript_id "ENSMUSG00000054069.10_tx_2"; exon_id "chr8_107233671_107234129_+"; exonnum "2"; txlen "747";
chr8	sragcm37_mid	exon	107233671	107234129	0.0116837865741125	+	.	gene_id "ENSMUSG00000054069.10"; transcript_id "ENSMUSG00000054069.10_tx_4"; exon_id "chr8_107233671_107234129_+"; exonnum "4"; txlen "1008";
chr8	sragcm37_mid	exon	107233671	107234129	0.00808877532053942	+	.	gene_id "ENSMUSG00000054069.10"; transcript_id "ENSMUSG00000054069.10_tx_5"; exon_id "chr8_107233671_107234129_+"; exonnum "5"; txlen "1106";
chr8	sragcm37_mid	exon	107233671	107234129	0.00808877532053942	+	.	gene_id "ENSMUSG00000054069.10"; transcript_id "ENSMUSG00000054069.10_tx_7"; exon_id "chr8_107233671_107234129_+"; exonnum "5"; txlen "1274";
chr8	sragcm37_mid	exon	107233671	107234129	0.00449376406696634	+	.	gene_id "ENSMUSG00000054069.10"; transcript_id "ENSMUSG00000054069.10_tx_9"; exon_id "chr8_107233671_107234129_+"; exonnum "5"; txlen "1055";
chr8	HAVANA	exon	107233671	107236288	0	+	.	gene_id "ENSMUSG00000054069.10"; transcript_id "ENSMUST00000066875.9"; gene_type "lncRNA"; gene_name "6030452D12Rik"; transcript_type "lncRNA"; transcript_name "6030452D12Rik-201"; exon_number 3; exon_id "ENSMUSE00000634570.5"; level 2; transcript_support_level "1"; mgi_id "MGI:3045356"; tag "basic"; tag "Ensembl_canonical"; tag "GENCODE_Primary"; havana_gene "OTTMUSG00000074704.1"; havana_transcript "OTTMUST00000181284.1";
chr8	HAVANA	exon	107233815	107234129	0	+	.	gene_id "ENSMUSG00000054069.10"; transcript_id "ENSMUST00000342747.1"; gene_type "lncRNA"; gene_name "6030452D12Rik"; transcript_type "lncRNA"; transcript_name "6030452D12Rik-202"; exon_number 1; exon_id "ENSMUSE00001675144.1"; level 2; mgi_id "MGI:3045356"; tag "TAGENE"; havana_gene "OTTMUSG00000074704.1";
chr8	HAVANA	transcript	107233815	107235024	0	+	.	gene_id "ENSMUSG00000054069.10"; transcript_id "ENSMUST00000342747.1"; gene_type "lncRNA"; gene_name "6030452D12Rik"; transcript_type "lncRNA"; transcript_name "6030452D12Rik-202"; level 2; mgi_id "MGI:3045356"; tag "TAGENE"; havana_gene "OTTMUSG00000074704.1";
chr8	HAVANA	exon	107234650	107235024	0	+	.	gene_id "ENSMUSG00000054069.10"; transcript_id "ENSMUST00000342747.1"; gene_type "lncRNA"; gene_name "6030452D12Rik"; transcript_type "lncRNA"; transcript_name "6030452D12Rik-202"; exon_number 2; exon_id "ENSMUSE00001675145.1"; level 2; mgi_id "MGI:3045356"; tag "TAGENE"; havana_gene "OTTMUSG00000074704.1";
chr8	sragcm37_ss	exon	107234767	107234800	0.00441886958162583	+	.	gene_id "ENSMUSG00000054069.10"; transcript_id "ENSMUSG00000054069.10_tx_12"; exon_id "chr8_107234767_107234800_+"; exonnum "3"; txlen "766";
chr8	HAVANA	UTR	107237523	107237590	0	+	.	gene_id "ENSMUSG00000061048.9"; transcript_id "ENSMUST00000080797.8"; gene_type "protein_coding"; gene_name "Cdh3"; transcript_type "protein_coding"; transcript_name "Cdh3-201"; exon_number 1; exon_id "ENSMUSE00000914155.3"; level 2; protein_id "ENSMUSP00000079613.7"; transcript_support_level "1"; mgi_id "MGI:88356"; tag "basic"; tag "Ensembl_canonical"; tag "GENCODE_Primary"; tag "appris_principal_1"; tag "CCDS"; ccdsid "CCDS22637.1"; havana_gene "OTTMUSG00000061948.1"; havana_transcript "OTTMUST00000151207.1";
chr8	HAVANA	exon	107237523	107237638	0	+	.	gene_id "ENSMUSG00000061048.9"; transcript_id "ENSMUST00000080797.8"; gene_type "protein_coding"; gene_name "Cdh3"; transcript_type "protein_coding"; transcript_name "Cdh3-201"; exon_number 1; exon_id "ENSMUSE00000914155.3"; level 2; protein_id "ENSMUSP00000079613.7"; transcript_support_level "1"; mgi_id "MGI:88356"; tag "basic"; tag "Ensembl_canonical"; tag "GENCODE_Primary"; tag "appris_principal_1"; tag "CCDS"; ccdsid "CCDS22637.1"; havana_gene "OTTMUSG00000061948.1"; havana_transcript "OTTMUST00000151207.1";
chr8	HAVANA	gene	107237523	107283929	0	+	.	gene_id "ENSMUSG00000061048.9"; gene_type "protein_coding"; gene_name "Cdh3"; level 2; mgi_id "MGI:88356"; havana_gene "OTTMUSG00000061948.1";
chr8	HAVANA	transcript	107237523	107283929	0	+	.	gene_id "ENSMUSG00000061048.9"; transcript_id "ENSMUST00000080797.8"; gene_type "protein_coding"; gene_name "Cdh3"; transcript_type "protein_coding"; transcript_name "Cdh3-201"; level 2; protein_id "ENSMUSP00000079613.7"; transcript_support_level "1"; mgi_id "MGI:88356"; tag "basic"; tag "Ensembl_canonical"; tag "GENCODE_Primary"; tag "appris_principal_1"; tag "CCDS"; ccdsid "CCDS22637.1"; havana_gene "OTTMUSG00000061948.1"; havana_transcript "OTTMUST00000151207.1";
chr8	HAVANA	start_codon	107237591	107237593	0	+	0	gene_id "ENSMUSG00000061048.9"; transcript_id "ENSMUST00000080797.8"; gene_type "protein_coding"; gene_name "Cdh3"; transcript_type "protein_coding"; transcript_name "Cdh3-201"; exon_number 1; exon_id "ENSMUSE00000914155.3"; level 2; protein_id "ENSMUSP00000079613.7"; transcript_support_level "1"; mgi_id "MGI:88356"; tag "basic"; tag "Ensembl_canonical"; tag "GENCODE_Primary"; tag "appris_principal_1"; tag "CCDS"; ccdsid "CCDS22637.1"; havana_gene "OTTMUSG00000061948.1"; havana_transcript "OTTMUST00000151207.1";
chr8	HAVANA	CDS	107237591	107237638	0	+	0	gene_id "ENSMUSG00000061048.9"; transcript_id "ENSMUST00000080797.8"; gene_type "protein_coding"; gene_name "Cdh3"; transcript_type "protein_coding"; transcript_name "Cdh3-201"; exon_number 1; exon_id "ENSMUSE00000914155.3"; level 2; protein_id "ENSMUSP00000079613.7"; transcript_support_level "1"; mgi_id "MGI:88356"; tag "basic"; tag "Ensembl_canonical"; tag "GENCODE_Primary"; tag "appris_principal_1"; tag "CCDS"; ccdsid "CCDS22637.1"; havana_gene "OTTMUSG00000061948.1"; havana_transcript "OTTMUST00000151207.1";
chr8	HAVANA	exon	107237856	107237973	0	+	.	gene_id "ENSMUSG00000061048.9"; transcript_id "ENSMUST00000080797.8"; gene_type "protein_coding"; gene_name "Cdh3"; transcript_type "protein_coding"; transcript_name "Cdh3-201"; exon_number 2; exon_id "ENSMUSE00000971913.2"; level 2; protein_id "ENSMUSP00000079613.7"; transcript_support_level "1"; mgi_id "MGI:88356"; tag "basic"; tag "Ensembl_canonical"; tag "GENCODE_Primary"; tag "appris_principal_1"; tag "CCDS"; ccdsid "CCDS22637.1"; havana_gene "OTTMUSG00000061948.1"; havana_transcript "OTTMUST00000151207.1";
chr8	HAVANA	CDS	107237856	107237973	0	+	0	gene_id "ENSMUSG00000061048.9"; transcript_id "ENSMUST00000080797.8"; gene_type "protein_coding"; gene_name "Cdh3"; transcript_type "protein_coding"; transcript_name "Cdh3-201"; exon_number 2; exon_id "ENSMUSE00000971913.2"; level 2; protein_id "ENSMUSP00000079613.7"; transcript_support_level "1"; mgi_id "MGI:88356"; tag "basic"; tag "Ensembl_canonical"; tag "GENCODE_Primary"; tag "appris_principal_1"; tag "CCDS"; ccdsid "CCDS22637.1"; havana_gene "OTTMUSG00000061948.1"; havana_transcript "OTTMUST00000151207.1";
chr8	HAVANA	exon	107262040	107262113	0	+	.	gene_id "ENSMUSG00000061048.9"; transcript_id "ENSMUST00000080797.8"; gene_type "protein_coding"; gene_name "Cdh3"; transcript_type "protein_coding"; transcript_name "Cdh3-201"; exon_number 3; exon_id "ENSMUSE00001091429.2"; level 2; protein_id "ENSMUSP00000079613.7"; transcript_support_level "1"; mgi_id "MGI:88356"; tag "basic"; tag "Ensembl_canonical"; tag "GENCODE_Primary"; tag "appris_principal_1"; tag "CCDS"; ccdsid "CCDS22637.1"; havana_gene "OTTMUSG00000061948.1"; havana_transcript "OTTMUST00000151207.1";
chr8	HAVANA	CDS	107262040	107262113	0	+	2	gene_id "ENSMUSG00000061048.9"; transcript_id "ENSMUST00000080797.8"; gene_type "protein_coding"; gene_name "Cdh3"; transcript_type "protein_coding"; transcript_name "Cdh3-201"; exon_number 3; exon_id "ENSMUSE00001091429.2"; level 2; protein_id "ENSMUSP00000079613.7"; transcript_support_level "1"; mgi_id "MGI:88356"; tag "basic"; tag "Ensembl_canonical"; tag "GENCODE_Primary"; tag "appris_principal_1"; tag "CCDS"; ccdsid "CCDS22637.1"; havana_gene "OTTMUSG00000061948.1"; havana_transcript "OTTMUST00000151207.1";
chr8	HAVANA	exon	107263193	107263318	0	+	.	gene_id "ENSMUSG00000061048.9"; transcript_id "ENSMUST00000080797.8"; gene_type "protein_coding"; gene_name "Cdh3"; transcript_type "protein_coding"; transcript_name "Cdh3-201"; exon_number 4; exon_id "ENSMUSE00000221799.4"; level 2; protein_id "ENSMUSP00000079613.7"; transcript_support_level "1"; mgi_id "MGI:88356"; tag "basic"; tag "Ensembl_canonical"; tag "GENCODE_Primary"; tag "appris_principal_1"; tag "CCDS"; ccdsid "CCDS22637.1"; havana_gene "OTTMUSG00000061948.1"; havana_transcript "OTTMUST00000151207.1";
chr8	HAVANA	CDS	107263193	107263318	0	+	0	gene_id "ENSMUSG00000061048.9"; transcript_id "ENSMUST00000080797.8"; gene_type "protein_coding"; gene_name "Cdh3"; transcript_type "protein_coding"; transcript_name "Cdh3-201"; exon_number 4; exon_id "ENSMUSE00000221799.4"; level 2; protein_id "ENSMUSP00000079613.7"; transcript_support_level "1"; mgi_id "MGI:88356"; tag "basic"; tag "Ensembl_canonical"; tag "GENCODE_Primary"; tag "appris_principal_1"; tag "CCDS"; ccdsid "CCDS22637.1"; havana_gene "OTTMUSG00000061948.1"; havana_transcript "OTTMUST00000151207.1";
chr8	HAVANA	exon	107263448	107263603	0	+	.	gene_id "ENSMUSG00000061048.9"; transcript_id "ENSMUST00000080797.8"; gene_type "protein_coding"; gene_name "Cdh3"; transcript_type "protein_coding"; transcript_name "Cdh3-201"; exon_number 5; exon_id "ENSMUSE00000214588.4"; level 2; protein_id "ENSMUSP00000079613.7"; transcript_support_level "1"; mgi_id "MGI:88356"; tag "basic"; tag "Ensembl_canonical"; tag "GENCODE_Primary"; tag "appris_principal_1"; tag "CCDS"; ccdsid "CCDS22637.1"; havana_gene "OTTMUSG00000061948.1"; havana_transcript "OTTMUST00000151207.1";
chr8	HAVANA	CDS	107263448	107263603	0	+	0	gene_id "ENSMUSG00000061048.9"; transcript_id "ENSMUST00000080797.8"; gene_type "protein_coding"; gene_name "Cdh3"; transcript_type "protein_coding"; transcript_name "Cdh3-201"; exon_number 5; exon_id "ENSMUSE00000214588.4"; level 2; protein_id "ENSMUSP00000079613.7"; transcript_support_level "1"; mgi_id "MGI:88356"; tag "basic"; tag "Ensembl_canonical"; tag "GENCODE_Primary"; tag "appris_principal_1"; tag "CCDS"; ccdsid "CCDS22637.1"; havana_gene "OTTMUSG00000061948.1"; havana_transcript "OTTMUST00000151207.1";
chr8	HAVANA	exon	107263706	107263850	0	+	.	gene_id "ENSMUSG00000061048.9"; transcript_id "ENSMUST00000080797.8"; gene_type "protein_coding"; gene_name "Cdh3"; transcript_type "protein_coding"; transcript_name "Cdh3-201"; exon_number 6; exon_id "ENSMUSE00000214591.4"; level 2; protein_id "ENSMUSP00000079613.7"; transcript_support_level "1"; mgi_id "MGI:88356"; tag "basic"; tag "Ensembl_canonical"; tag "GENCODE_Primary"; tag "appris_principal_1"; tag "CCDS"; ccdsid "CCDS22637.1"; havana_gene "OTTMUSG00000061948.1"; havana_transcript "OTTMUST00000151207.1";
chr8	HAVANA	CDS	107263706	107263850	0	+	0	gene_id "ENSMUSG00000061048.9"; transcript_id "ENSMUST00000080797.8"; gene_type "protein_coding"; gene_name "Cdh3"; transcript_type "protein_coding"; transcript_name "Cdh3-201"; exon_number 6; exon_id "ENSMUSE00000214591.4"; level 2; protein_id "ENSMUSP00000079613.7"; transcript_support_level "1"; mgi_id "MGI:88356"; tag "basic"; tag "Ensembl_canonical"; tag "GENCODE_Primary"; tag "appris_principal_1"; tag "CCDS"; ccdsid "CCDS22637.1"; havana_gene "OTTMUSG00000061948.1"; havana_transcript "OTTMUST00000151207.1";
chr8	HAVANA	exon	107265626	107265801	0	+	.	gene_id "ENSMUSG00000061048.9"; transcript_id "ENSMUST00000080797.8"; gene_type "protein_coding"; gene_name "Cdh3"; transcript_type "protein_coding"; transcript_name "Cdh3-201"; exon_number 7; exon_id "ENSMUSE00000221739.4"; level 2; protein_id "ENSMUSP00000079613.7"; transcript_support_level "1"; mgi_id "MGI:88356"; tag "basic"; tag "Ensembl_canonical"; tag "GENCODE_Primary"; tag "appris_principal_1"; tag "CCDS"; ccdsid "CCDS22637.1"; havana_gene "OTTMUSG00000061948.1"; havana_transcript "OTTMUST00000151207.1";
chr8	HAVANA	CDS	107265626	107265801	0	+	2	gene_id "ENSMUSG00000061048.9"; transcript_id "ENSMUST00000080797.8"; gene_type "protein_coding"; gene_name "Cdh3"; transcript_type "protein_coding"; transcript_name "Cdh3-201"; exon_number 7; exon_id "ENSMUSE00000221739.4"; level 2; protein_id "ENSMUSP00000079613.7"; transcript_support_level "1"; mgi_id "MGI:88356"; tag "basic"; tag "Ensembl_canonical"; tag "GENCODE_Primary"; tag "appris_principal_1"; tag "CCDS"; ccdsid "CCDS22637.1"; havana_gene "OTTMUSG00000061948.1"; havana_transcript "OTTMUST00000151207.1";
chr8	HAVANA	exon	107266427	107266555	0	+	.	gene_id "ENSMUSG00000061048.9"; transcript_id "ENSMUST00000080797.8"; gene_type "protein_coding"; gene_name "Cdh3"; transcript_type "protein_coding"; transcript_name "Cdh3-201"; exon_number 8; exon_id "ENSMUSE00000214587.4"; level 2; protein_id "ENSMUSP00000079613.7"; transcript_support_level "1"; mgi_id "MGI:88356"; tag "basic"; tag "Ensembl_canonical"; tag "GENCODE_Primary"; tag "appris_principal_1"; tag "CCDS"; ccdsid "CCDS22637.1"; havana_gene "OTTMUSG00000061948.1"; havana_transcript "OTTMUST00000151207.1";
chr8	HAVANA	CDS	107266427	107266555	0	+	0	gene_id "ENSMUSG00000061048.9"; transcript_id "ENSMUST00000080797.8"; gene_type "protein_coding"; gene_name "Cdh3"; transcript_type "protein_coding"; transcript_name "Cdh3-201"; exon_number 8; exon_id "ENSMUSE00000214587.4"; level 2; protein_id "ENSMUSP00000079613.7"; transcript_support_level "1"; mgi_id "MGI:88356"; tag "basic"; tag "Ensembl_canonical"; tag "GENCODE_Primary"; tag "appris_principal_1"; tag "CCDS"; ccdsid "CCDS22637.1"; havana_gene "OTTMUSG00000061948.1"; havana_transcript "OTTMUST00000151207.1";
chr8	HAVANA	exon	107267939	107268124	0	+	.	gene_id "ENSMUSG00000061048.9"; transcript_id "ENSMUST00000080797.8"; gene_type "protein_coding"; gene_name "Cdh3"; transcript_type "protein_coding"; transcript_name "Cdh3-201"; exon_number 9; exon_id "ENSMUSE00000412840.4"; level 2; protein_id "ENSMUSP00000079613.7"; transcript_support_level "1"; mgi_id "MGI:88356"; tag "basic"; tag "Ensembl_canonical"; tag "GENCODE_Primary"; tag "appris_principal_1"; tag "CCDS"; ccdsid "CCDS22637.1"; havana_gene "OTTMUSG00000061948.1"; havana_transcript "OTTMUST00000151207.1";
chr8	HAVANA	CDS	107267939	107268124	0	+	0	gene_id "ENSMUSG00000061048.9"; transcript_id "ENSMUST00000080797.8"; gene_type "protein_coding"; gene_name "Cdh3"; transcript_type "protein_coding"; transcript_name "Cdh3-201"; exon_number 9; exon_id "ENSMUSE00000412840.4"; level 2; protein_id "ENSMUSP00000079613.7"; transcript_support_level "1"; mgi_id "MGI:88356"; tag "basic"; tag "Ensembl_canonical"; tag "GENCODE_Primary"; tag "appris_principal_1"; tag "CCDS"; ccdsid "CCDS22637.1"; havana_gene "OTTMUSG00000061948.1"; havana_transcript "OTTMUST00000151207.1";
chr8	HAVANA	exon	107270283	107270524	0	+	.	gene_id "ENSMUSG00000061048.9"; transcript_id "ENSMUST00000080797.8"; gene_type "protein_coding"; gene_name "Cdh3"; transcript_type "protein_coding"; transcript_name "Cdh3-201"; exon_number 10; exon_id "ENSMUSE00000580218.2"; level 2; protein_id "ENSMUSP00000079613.7"; transcript_support_level "1"; mgi_id "MGI:88356"; tag "basic"; tag "Ensembl_canonical"; tag "GENCODE_Primary"; tag "appris_principal_1"; tag "CCDS"; ccdsid "CCDS22637.1"; havana_gene "OTTMUSG00000061948.1"; havana_transcript "OTTMUST00000151207.1";
chr8	HAVANA	CDS	107270283	107270524	0	+	0	gene_id "ENSMUSG00000061048.9"; transcript_id "ENSMUST00000080797.8"; gene_type "protein_coding"; gene_name "Cdh3"; transcript_type "protein_coding"; transcript_name "Cdh3-201"; exon_number 10; exon_id "ENSMUSE00000580218.2"; level 2; protein_id "ENSMUSP00000079613.7"; transcript_support_level "1"; mgi_id "MGI:88356"; tag "basic"; tag "Ensembl_canonical"; tag "GENCODE_Primary"; tag "appris_principal_1"; tag "CCDS"; ccdsid "CCDS22637.1"; havana_gene "OTTMUSG00000061948.1"; havana_transcript "OTTMUST00000151207.1";
chr8	HAVANA	exon	107270749	107270894	0	+	.	gene_id "ENSMUSG00000061048.9"; transcript_id "ENSMUST00000080797.8"; gene_type "protein_coding"; gene_name "Cdh3"; transcript_type "protein_coding"; transcript_name "Cdh3-201"; exon_number 11; exon_id "ENSMUSE00000580217.2"; level 2; protein_id "ENSMUSP00000079613.7"; transcript_support_level "1"; mgi_id "MGI:88356"; tag "basic"; tag "Ensembl_canonical"; tag "GENCODE_Primary"; tag "appris_principal_1"; tag "CCDS"; ccdsid "CCDS22637.1"; havana_gene "OTTMUSG00000061948.1"; havana_transcript "OTTMUST00000151207.1";
chr8	HAVANA	CDS	107270749	107270894	0	+	1	gene_id "ENSMUSG00000061048.9"; transcript_id "ENSMUST00000080797.8"; gene_type "protein_coding"; gene_name "Cdh3"; transcript_type "protein_coding"; transcript_name "Cdh3-201"; exon_number 11; exon_id "ENSMUSE00000580217.2"; level 2; protein_id "ENSMUSP00000079613.7"; transcript_support_level "1"; mgi_id "MGI:88356"; tag "basic"; tag "Ensembl_canonical"; tag "GENCODE_Primary"; tag "appris_principal_1"; tag "CCDS"; ccdsid "CCDS22637.1"; havana_gene "OTTMUSG00000061948.1"; havana_transcript "OTTMUST00000151207.1";
chr8	HAVANA	exon	107271635	107271859	0	+	.	gene_id "ENSMUSG00000061048.9"; transcript_id "ENSMUST00000080797.8"; gene_type "protein_coding"; gene_name "Cdh3"; transcript_type "protein_coding"; transcript_name "Cdh3-201"; exon_number 12; exon_id "ENSMUSE00000580216.2"; level 2; protein_id "ENSMUSP00000079613.7"; transcript_support_level "1"; mgi_id "MGI:88356"; tag "basic"; tag "Ensembl_canonical"; tag "GENCODE_Primary"; tag "appris_principal_1"; tag "CCDS"; ccdsid "CCDS22637.1"; havana_gene "OTTMUSG00000061948.1"; havana_transcript "OTTMUST00000151207.1";
chr8	HAVANA	CDS	107271635	107271859	0	+	2	gene_id "ENSMUSG00000061048.9"; transcript_id "ENSMUST00000080797.8"; gene_type "protein_coding"; gene_name "Cdh3"; transcript_type "protein_coding"; transcript_name "Cdh3-201"; exon_number 12; exon_id "ENSMUSE00000580216.2"; level 2; protein_id "ENSMUSP00000079613.7"; transcript_support_level "1"; mgi_id "MGI:88356"; tag "basic"; tag "Ensembl_canonical"; tag "GENCODE_Primary"; tag "appris_principal_1"; tag "CCDS"; ccdsid "CCDS22637.1"; havana_gene "OTTMUSG00000061948.1"; havana_transcript "OTTMUST00000151207.1";
chr8	HAVANA	exon	107274254	107274463	0	+	.	gene_id "ENSMUSG00000061048.9"; transcript_id "ENSMUST00000080797.8"; gene_type "protein_coding"; gene_name "Cdh3"; transcript_type "protein_coding"; transcript_name "Cdh3-201"; exon_number 13; exon_id "ENSMUSE00000375830.4"; level 2; protein_id "ENSMUSP00000079613.7"; transcript_support_level "1"; mgi_id "MGI:88356"; tag "basic"; tag "Ensembl_canonical"; tag "GENCODE_Primary"; tag "appris_principal_1"; tag "CCDS"; ccdsid "CCDS22637.1"; havana_gene "OTTMUSG00000061948.1"; havana_transcript "OTTMUST00000151207.1";
chr8	HAVANA	CDS	107274254	107274463	0	+	2	gene_id "ENSMUSG00000061048.9"; transcript_id "ENSMUST00000080797.8"; gene_type "protein_coding"; gene_name "Cdh3"; transcript_type "protein_coding"; transcript_name "Cdh3-201"; exon_number 13; exon_id "ENSMUSE00000375830.4"; level 2; protein_id "ENSMUSP00000079613.7"; transcript_support_level "1"; mgi_id "MGI:88356"; tag "basic"; tag "Ensembl_canonical"; tag "GENCODE_Primary"; tag "appris_principal_1"; tag "CCDS"; ccdsid "CCDS22637.1"; havana_gene "OTTMUSG00000061948.1"; havana_transcript "OTTMUST00000151207.1";
chr8	HAVANA	exon	107279021	107279151	0	+	.	gene_id "ENSMUSG00000061048.9"; transcript_id "ENSMUST00000080797.8"; gene_type "protein_coding"; gene_name "Cdh3"; transcript_type "protein_coding"; transcript_name "Cdh3-201"; exon_number 14; exon_id "ENSMUSE00000464755.3"; level 2; protein_id "ENSMUSP00000079613.7"; transcript_support_level "1"; mgi_id "MGI:88356"; tag "basic"; tag "Ensembl_canonical"; tag "GENCODE_Primary"; tag "appris_principal_1"; tag "CCDS"; ccdsid "CCDS22637.1"; havana_gene "OTTMUSG00000061948.1"; havana_transcript "OTTMUST00000151207.1";
chr8	HAVANA	CDS	107279021	107279151	0	+	2	gene_id "ENSMUSG00000061048.9"; transcript_id "ENSMUST00000080797.8"; gene_type "protein_coding"; gene_name "Cdh3"; transcript_type "protein_coding"; transcript_name "Cdh3-201"; exon_number 14; exon_id "ENSMUSE00000464755.3"; level 2; protein_id "ENSMUSP00000079613.7"; transcript_support_level "1"; mgi_id "MGI:88356"; tag "basic"; tag "Ensembl_canonical"; tag "GENCODE_Primary"; tag "appris_principal_1"; tag "CCDS"; ccdsid "CCDS22637.1"; havana_gene "OTTMUSG00000061948.1"; havana_transcript "OTTMUST00000151207.1";
chr8	HAVANA	exon	107279498	107279644	0	+	.	gene_id "ENSMUSG00000061048.9"; transcript_id "ENSMUST00000080797.8"; gene_type "protein_coding"; gene_name "Cdh3"; transcript_type "protein_coding"; transcript_name "Cdh3-201"; exon_number 15; exon_id "ENSMUSE00000221606.4"; level 2; protein_id "ENSMUSP00000079613.7"; transcript_support_level "1"; mgi_id "MGI:88356"; tag "basic"; tag "Ensembl_canonical"; tag "GENCODE_Primary"; tag "appris_principal_1"; tag "CCDS"; ccdsid "CCDS22637.1"; havana_gene "OTTMUSG00000061948.1"; havana_transcript "OTTMUST00000151207.1";
chr8	HAVANA	CDS	107279498	107279644	0	+	0	gene_id "ENSMUSG00000061048.9"; transcript_id "ENSMUST00000080797.8"; gene_type "protein_coding"; gene_name "Cdh3"; transcript_type "protein_coding"; transcript_name "Cdh3-201"; exon_number 15; exon_id "ENSMUSE00000221606.4"; level 2; protein_id "ENSMUSP00000079613.7"; transcript_support_level "1"; mgi_id "MGI:88356"; tag "basic"; tag "Ensembl_canonical"; tag "GENCODE_Primary"; tag "appris_principal_1"; tag "CCDS"; ccdsid "CCDS22637.1"; havana_gene "OTTMUSG00000061948.1"; havana_transcript "OTTMUST00000151207.1";
chr8	HAVANA	CDS	107281873	107282079	0	+	0	gene_id "ENSMUSG00000061048.9"; transcript_id "ENSMUST00000080797.8"; gene_type "protein_coding"; gene_name "Cdh3"; transcript_type "protein_coding"; transcript_name "Cdh3-201"; exon_number 16; exon_id "ENSMUSE00000883604.3"; level 2; protein_id "ENSMUSP00000079613.7"; transcript_support_level "1"; mgi_id "MGI:88356"; tag "basic"; tag "Ensembl_canonical"; tag "GENCODE_Primary"; tag "appris_principal_1"; tag "CCDS"; ccdsid "CCDS22637.1"; havana_gene "OTTMUSG00000061948.1"; havana_transcript "OTTMUST00000151207.1";
chr8	HAVANA	exon	107281873	107283929	0	+	.	gene_id "ENSMUSG00000061048.9"; transcript_id "ENSMUST00000080797.8"; gene_type "protein_coding"; gene_name "Cdh3"; transcript_type "protein_coding"; transcript_name "Cdh3-201"; exon_number 16; exon_id "ENSMUSE00000883604.3"; level 2; protein_id "ENSMUSP00000079613.7"; transcript_support_level "1"; mgi_id "MGI:88356"; tag "basic"; tag "Ensembl_canonical"; tag "GENCODE_Primary"; tag "appris_principal_1"; tag "CCDS"; ccdsid "CCDS22637.1"; havana_gene "OTTMUSG00000061948.1"; havana_transcript "OTTMUST00000151207.1";
chr8	HAVANA	stop_codon	107282080	107282082	0	+	0	gene_id "ENSMUSG00000061048.9"; transcript_id "ENSMUST00000080797.8"; gene_type "protein_coding"; gene_name "Cdh3"; transcript_type "protein_coding"; transcript_name "Cdh3-201"; exon_number 16; exon_id "ENSMUSE00000883604.3"; level 2; protein_id "ENSMUSP00000079613.7"; transcript_support_level "1"; mgi_id "MGI:88356"; tag "basic"; tag "Ensembl_canonical"; tag "GENCODE_Primary"; tag "appris_principal_1"; tag "CCDS"; ccdsid "CCDS22637.1"; havana_gene "OTTMUSG00000061948.1"; havana_transcript "OTTMUST00000151207.1";
chr8	HAVANA	UTR	107282080	107283929	0	+	.	gene_id "ENSMUSG00000061048.9"; transcript_id "ENSMUST00000080797.8"; gene_type "protein_coding"; gene_name "Cdh3"; transcript_type "protein_coding"; transcript_name "Cdh3-201"; exon_number 16; exon_id "ENSMUSE00000883604.3"; level 2; protein_id "ENSMUSP00000079613.7"; transcript_support_level "1"; mgi_id "MGI:88356"; tag "basic"; tag "Ensembl_canonical"; tag "GENCODE_Primary"; tag "appris_principal_1"; tag "CCDS"; ccdsid "CCDS22637.1"; havana_gene "OTTMUSG00000061948.1"; havana_transcript "OTTMUST00000151207.1";
chr8	sragcm37_es	exon	107285821	107286030	0.0655798714263065	+	.	gene_id "ENSMUSG00000099139.3"; transcript_id "ENSMUSG00000099139.3_tx_5"; exon_id "chr8_107285821_107286030_+"; exonnum "1"; txlen "905";
chr8	HAVANA	exon	107287713	107287834	0	+	.	gene_id "ENSMUSG00000099139.3"; transcript_id "ENSMUST00000338262.1"; gene_type "lncRNA"; gene_name "1110028F18Rik"; transcript_type "lncRNA"; transcript_name "1110028F18Rik-202"; exon_number 1; exon_id "ENSMUSE00001666958.1"; level 2; mgi_id "MGI:1915942"; tag "Ensembl_canonical"; tag "GENCODE_Primary"; tag "TAGENE"; havana_gene "OTTMUSG00000044903.1";
chr8	HAVANA	gene	107287713	107321453	0	+	.	gene_id "ENSMUSG00000099139.3"; gene_type "lncRNA"; gene_name "1110028F18Rik"; level 2; mgi_id "MGI:1915942"; havana_gene "OTTMUSG00000044903.1";
chr8	HAVANA	transcript	107287713	107321453	0	+	.	gene_id "ENSMUSG00000099139.3"; transcript_id "ENSMUST00000338262.1"; gene_type "lncRNA"; gene_name "1110028F18Rik"; transcript_type "lncRNA"; transcript_name "1110028F18Rik-202"; level 2; mgi_id "MGI:1915942"; tag "Ensembl_canonical"; tag "GENCODE_Primary"; tag "TAGENE"; havana_gene "OTTMUSG00000044903.1";
chr8	HAVANA	exon	107287717	107287834	0	+	.	gene_id "ENSMUSG00000099139.3"; transcript_id "ENSMUST00000338263.1"; gene_type "lncRNA"; gene_name "1110028F18Rik"; transcript_type "lncRNA"; transcript_name "1110028F18Rik-203"; exon_number 1; exon_id "ENSMUSE00001666952.1"; level 2; mgi_id "MGI:1915942"; tag "TAGENE"; havana_gene "OTTMUSG00000044903.1";
chr8	HAVANA	transcript	107287717	107321453	0	+	.	gene_id "ENSMUSG00000099139.3"; transcript_id "ENSMUST00000338263.1"; gene_type "lncRNA"; gene_name "1110028F18Rik"; transcript_type "lncRNA"; transcript_name "1110028F18Rik-203"; level 2; mgi_id "MGI:1915942"; tag "TAGENE"; havana_gene "OTTMUSG00000044903.1";
chr8	HAVANA	exon	107287747	107287834	0	+	.	gene_id "ENSMUSG00000099139.3"; transcript_id "ENSMUST00000338264.1"; gene_type "lncRNA"; gene_name "1110028F18Rik"; transcript_type "lncRNA"; transcript_name "1110028F18Rik-204"; exon_number 1; exon_id "ENSMUSE00001666961.1"; level 2; mgi_id "MGI:1915942"; tag "TAGENE"; havana_gene "OTTMUSG00000044903.1";
chr8	HAVANA	exon	107287747	107287834	0	+	.	gene_id "ENSMUSG00000099139.3"; transcript_id "ENSMUST00000338265.1"; gene_type "lncRNA"; gene_name "1110028F18Rik"; transcript_type "lncRNA"; transcript_name "1110028F18Rik-205"; exon_number 1; exon_id "ENSMUSE00001666961.1"; level 2; mgi_id "MGI:1915942"; tag "TAGENE"; havana_gene "OTTMUSG00000044903.1";
chr8	HAVANA	transcript	107287747	107321453	0	+	.	gene_id "ENSMUSG00000099139.3"; transcript_id "ENSMUST00000338264.1"; gene_type "lncRNA"; gene_name "1110028F18Rik"; transcript_type "lncRNA"; transcript_name "1110028F18Rik-204"; level 2; mgi_id "MGI:1915942"; tag "TAGENE"; havana_gene "OTTMUSG00000044903.1";
chr8	HAVANA	transcript	107287747	107321453	0	+	.	gene_id "ENSMUSG00000099139.3"; transcript_id "ENSMUST00000338265.1"; gene_type "lncRNA"; gene_name "1110028F18Rik"; transcript_type "lncRNA"; transcript_name "1110028F18Rik-205"; level 2; mgi_id "MGI:1915942"; tag "TAGENE"; havana_gene "OTTMUSG00000044903.1";
chr8	HAVANA	exon	107287764	107287834	0	+	.	gene_id "ENSMUSG00000099139.3"; transcript_id "ENSMUST00000338266.1"; gene_type "lncRNA"; gene_name "1110028F18Rik"; transcript_type "lncRNA"; transcript_name "1110028F18Rik-206"; exon_number 1; exon_id "ENSMUSE00001666968.1"; level 2; mgi_id "MGI:1915942"; tag "TAGENE"; havana_gene "OTTMUSG00000044903.1";
chr8	HAVANA	transcript	107287764	107321451	0	+	.	gene_id "ENSMUSG00000099139.3"; transcript_id "ENSMUST00000338266.1"; gene_type "lncRNA"; gene_name "1110028F18Rik"; transcript_type "lncRNA"; transcript_name "1110028F18Rik-206"; level 2; mgi_id "MGI:1915942"; tag "TAGENE"; havana_gene "OTTMUSG00000044903.1";
chr8	HAVANA	exon	107287888	107288059	0	+	.	gene_id "ENSMUSG00000099139.3"; transcript_id "ENSMUST00000338267.1"; gene_type "lncRNA"; gene_name "1110028F18Rik"; transcript_type "lncRNA"; transcript_name "1110028F18Rik-207"; exon_number 1; exon_id "ENSMUSE00001666956.1"; level 2; mgi_id "MGI:1915942"; tag "basic"; tag "TAGENE"; havana_gene "OTTMUSG00000044903.1";
chr8	HAVANA	transcript	107287888	107321453	0	+	.	gene_id "ENSMUSG00000099139.3"; transcript_id "ENSMUST00000338267.1"; gene_type "lncRNA"; gene_name "1110028F18Rik"; transcript_type "lncRNA"; transcript_name "1110028F18Rik-207"; level 2; mgi_id "MGI:1915942"; tag "basic"; tag "TAGENE"; havana_gene "OTTMUSG00000044903.1";
chr8	HAVANA	exon	107293101	107293151	0	+	.	gene_id "ENSMUSG00000099139.3"; transcript_id "ENSMUST00000338264.1"; gene_type "lncRNA"; gene_name "1110028F18Rik"; transcript_type "lncRNA"; transcript_name "1110028F18Rik-204"; exon_number 2; exon_id "ENSMUSE00001666960.1"; level 2; mgi_id "MGI:1915942"; tag "TAGENE"; havana_gene "OTTMUSG00000044903.1";
chr8	HAVANA	exon	107293101	107293151	0	+	.	gene_id "ENSMUSG00000099139.3"; transcript_id "ENSMUST00000338265.1"; gene_type "lncRNA"; gene_name "1110028F18Rik"; transcript_type "lncRNA"; transcript_name "1110028F18Rik-205"; exon_number 2; exon_id "ENSMUSE00001666960.1"; level 2; mgi_id "MGI:1915942"; tag "TAGENE"; havana_gene "OTTMUSG00000044903.1";
chr8	HAVANA	exon	107299948	107300093	0	+	.	gene_id "ENSMUSG00000099139.3"; transcript_id "ENSMUST00000338268.1"; gene_type "lncRNA"; gene_name "1110028F18Rik"; transcript_type "lncRNA"; transcript_name "1110028F18Rik-208"; exon_number 1; exon_id "ENSMUSE00001666964.1"; level 2; mgi_id "MGI:1915942"; tag "basic"; tag "TAGENE"; havana_gene "OTTMUSG00000044903.1";
chr8	HAVANA	transcript	107299948	107321447	0	+	.	gene_id "ENSMUSG00000099139.3"; transcript_id "ENSMUST00000338268.1"; gene_type "lncRNA"; gene_name "1110028F18Rik"; transcript_type "lncRNA"; transcript_name "1110028F18Rik-208"; level 2; mgi_id "MGI:1915942"; tag "basic"; tag "TAGENE"; havana_gene "OTTMUSG00000044903.1";
chr8	HAVANA	exon	107299950	107300142	0	+	.	gene_id "ENSMUSG00000099139.3"; transcript_id "ENSMUST00000338269.1"; gene_type "lncRNA"; gene_name "1110028F18Rik"; transcript_type "lncRNA"; transcript_name "1110028F18Rik-209"; exon_number 1; exon_id "ENSMUSE00001666965.1"; level 2; mgi_id "MGI:1915942"; tag "TAGENE"; havana_gene "OTTMUSG00000044903.1";
chr8	HAVANA	transcript	107299950	107321445	0	+	.	gene_id "ENSMUSG00000099139.3"; transcript_id "ENSMUST00000338269.1"; gene_type "lncRNA"; gene_name "1110028F18Rik"; transcript_type "lncRNA"; transcript_name "1110028F18Rik-209"; level 2; mgi_id "MGI:1915942"; tag "TAGENE"; havana_gene "OTTMUSG00000044903.1";
chr8	HAVANA	exon	107299964	107300093	0	+	.	gene_id "ENSMUSG00000099139.3"; transcript_id "ENSMUST00000338270.1"; gene_type "lncRNA"; gene_name "1110028F18Rik"; transcript_type "lncRNA"; transcript_name "1110028F18Rik-210"; exon_number 1; exon_id "ENSMUSE00001666969.1"; level 2; mgi_id "MGI:1915942"; tag "TAGENE"; havana_gene "OTTMUSG00000044903.1";
chr8	HAVANA	transcript	107299964	107321445	0	+	.	gene_id "ENSMUSG00000099139.3"; transcript_id "ENSMUST00000338270.1"; gene_type "lncRNA"; gene_name "1110028F18Rik"; transcript_type "lncRNA"; transcript_name "1110028F18Rik-210"; level 2; mgi_id "MGI:1915942"; tag "TAGENE"; havana_gene "OTTMUSG00000044903.1";
chr8	HAVANA	exon	107300230	107300304	0	+	.	gene_id "ENSMUSG00000099139.3"; transcript_id "ENSMUST00000338271.1"; gene_type "lncRNA"; gene_name "1110028F18Rik"; transcript_type "lncRNA"; transcript_name "1110028F18Rik-211"; exon_number 1; exon_id "ENSMUSE00001666955.1"; level 2; mgi_id "MGI:1915942"; tag "TAGENE"; havana_gene "OTTMUSG00000044903.1";
chr8	HAVANA	transcript	107300230	107321439	0	+	.	gene_id "ENSMUSG00000099139.3"; transcript_id "ENSMUST00000338271.1"; gene_type "lncRNA"; gene_name "1110028F18Rik"; transcript_type "lncRNA"; transcript_name "1110028F18Rik-211"; level 2; mgi_id "MGI:1915942"; tag "TAGENE"; havana_gene "OTTMUSG00000044903.1";
chr8	HAVANA	exon	107304803	107305086	0	+	.	gene_id "ENSMUSG00000099139.3"; transcript_id "ENSMUST00000338272.1"; gene_type "lncRNA"; gene_name "1110028F18Rik"; transcript_type "lncRNA"; transcript_name "1110028F18Rik-212"; exon_number 1; exon_id "ENSMUSE00001666959.1"; level 2; mgi_id "MGI:1915942"; tag "TAGENE"; havana_gene "OTTMUSG00000044903.1";
chr8	HAVANA	transcript	107304803	107321445	0	+	.	gene_id "ENSMUSG00000099139.3"; transcript_id "ENSMUST00000338272.1"; gene_type "lncRNA"; gene_name "1110028F18Rik"; transcript_type "lncRNA"; transcript_name "1110028F18Rik-212"; level 2; mgi_id "MGI:1915942"; tag "TAGENE"; havana_gene "OTTMUSG00000044903.1";
chr8	HAVANA	exon	107304998	107305086	0	+	.	gene_id "ENSMUSG00000099139.3"; transcript_id "ENSMUST00000338263.1"; gene_type "lncRNA"; gene_name "1110028F18Rik"; transcript_type "lncRNA"; transcript_name "1110028F18Rik-203"; exon_number 2; exon_id "ENSMUSE00001666970.1"; level 2; mgi_id "MGI:1915942"; tag "TAGENE"; havana_gene "OTTMUSG00000044903.1";
chr8	HAVANA	exon	107304998	107305086	0	+	.	gene_id "ENSMUSG00000099139.3"; transcript_id "ENSMUST00000338265.1"; gene_type "lncRNA"; gene_name "1110028F18Rik"; transcript_type "lncRNA"; transcript_name "1110028F18Rik-205"; exon_number 3; exon_id "ENSMUSE00001666970.1"; level 2; mgi_id "MGI:1915942"; tag "TAGENE"; havana_gene "OTTMUSG00000044903.1";
chr8	HAVANA	exon	107304998	107305086	0	+	.	gene_id "ENSMUSG00000099139.3"; transcript_id "ENSMUST00000338266.1"; gene_type "lncRNA"; gene_name "1110028F18Rik"; transcript_type "lncRNA"; transcript_name "1110028F18Rik-206"; exon_number 2; exon_id "ENSMUSE00001666970.1"; level 2; mgi_id "MGI:1915942"; tag "TAGENE"; havana_gene "OTTMUSG00000044903.1";
chr8	HAVANA	exon	107304998	107305086	0	+	.	gene_id "ENSMUSG00000099139.3"; transcript_id "ENSMUST00000338267.1"; gene_type "lncRNA"; gene_name "1110028F18Rik"; transcript_type "lncRNA"; transcript_name "1110028F18Rik-207"; exon_number 2; exon_id "ENSMUSE00001666970.1"; level 2; mgi_id "MGI:1915942"; tag "basic"; tag "TAGENE"; havana_gene "OTTMUSG00000044903.1";
chr8	HAVANA	exon	107304998	107305086	0	+	.	gene_id "ENSMUSG00000099139.3"; transcript_id "ENSMUST00000338268.1"; gene_type "lncRNA"; gene_name "1110028F18Rik"; transcript_type "lncRNA"; transcript_name "1110028F18Rik-208"; exon_number 2; exon_id "ENSMUSE00001666970.1"; level 2; mgi_id "MGI:1915942"; tag "basic"; tag "TAGENE"; havana_gene "OTTMUSG00000044903.1";
chr8	HAVANA	exon	107304998	107305086	0	+	.	gene_id "ENSMUSG00000099139.3"; transcript_id "ENSMUST00000338269.1"; gene_type "lncRNA"; gene_name "1110028F18Rik"; transcript_type "lncRNA"; transcript_name "1110028F18Rik-209"; exon_number 2; exon_id "ENSMUSE00001666970.1"; level 2; mgi_id "MGI:1915942"; tag "TAGENE"; havana_gene "OTTMUSG00000044903.1";
chr8	HAVANA	exon	107304998	107305086	0	+	.	gene_id "ENSMUSG00000099139.3"; transcript_id "ENSMUST00000338270.1"; gene_type "lncRNA"; gene_name "1110028F18Rik"; transcript_type "lncRNA"; transcript_name "1110028F18Rik-210"; exon_number 2; exon_id "ENSMUSE00001666970.1"; level 2; mgi_id "MGI:1915942"; tag "TAGENE"; havana_gene "OTTMUSG00000044903.1";
chr8	HAVANA	exon	107304998	107305086	0	+	.	gene_id "ENSMUSG00000099139.3"; transcript_id "ENSMUST00000338271.1"; gene_type "lncRNA"; gene_name "1110028F18Rik"; transcript_type "lncRNA"; transcript_name "1110028F18Rik-211"; exon_number 2; exon_id "ENSMUSE00001666970.1"; level 2; mgi_id "MGI:1915942"; tag "TAGENE"; havana_gene "OTTMUSG00000044903.1";
chr8	ENSEMBL_gcm37	exon	107304998	107305086	0.0655798714263065	+	.	gene_id "ENSMUSG00000099139.3"; transcript_id "ENSMUSG00000099139.3_tx_5"; exon_id "chr8_107304998_107305086_+"; exonnum "2"; txlen "905";
chr8	HAVANA	exon	107311097	107311173	0	+	.	gene_id "ENSMUSG00000099139.3"; transcript_id "ENSMUST00000338266.1"; gene_type "lncRNA"; gene_name "1110028F18Rik"; transcript_type "lncRNA"; transcript_name "1110028F18Rik-206"; exon_number 3; exon_id "ENSMUSE00001666957.1"; level 2; mgi_id "MGI:1915942"; tag "TAGENE"; havana_gene "OTTMUSG00000044903.1";
chr8	HAVANA	exon	107311097	107311173	0	+	.	gene_id "ENSMUSG00000099139.3"; transcript_id "ENSMUST00000338267.1"; gene_type "lncRNA"; gene_name "1110028F18Rik"; transcript_type "lncRNA"; transcript_name "1110028F18Rik-207"; exon_number 3; exon_id "ENSMUSE00001666957.1"; level 2; mgi_id "MGI:1915942"; tag "basic"; tag "TAGENE"; havana_gene "OTTMUSG00000044903.1";
chr8	HAVANA	exon	107311097	107311173	0	+	.	gene_id "ENSMUSG00000099139.3"; transcript_id "ENSMUST00000338268.1"; gene_type "lncRNA"; gene_name "1110028F18Rik"; transcript_type "lncRNA"; transcript_name "1110028F18Rik-208"; exon_number 3; exon_id "ENSMUSE00001666957.1"; level 2; mgi_id "MGI:1915942"; tag "basic"; tag "TAGENE"; havana_gene "OTTMUSG00000044903.1";
chr8	HAVANA	exon	107313775	107314049	0	+	.	gene_id "ENSMUSG00000099139.3"; transcript_id "ENSMUST00000183365.2"; gene_type "lncRNA"; gene_name "1110028F18Rik"; transcript_type "lncRNA"; transcript_name "1110028F18Rik-201"; exon_number 1; exon_id "ENSMUSE00001317935.2"; level 2; transcript_support_level "1"; mgi_id "MGI:1915942"; tag "basic"; havana_gene "OTTMUSG00000044903.1"; havana_transcript "OTTMUST00000118023.1";
chr8	HAVANA	transcript	107313775	107321452	0	+	.	gene_id "ENSMUSG00000099139.3"; transcript_id "ENSMUST00000183365.2"; gene_type "lncRNA"; gene_name "1110028F18Rik"; transcript_type "lncRNA"; transcript_name "1110028F18Rik-201"; level 2; transcript_support_level "1"; mgi_id "MGI:1915942"; tag "basic"; havana_gene "OTTMUSG00000044903.1"; havana_transcript "OTTMUST00000118023.1";
chr8	HAVANA	exon	107319059	107319147	0	+	.	gene_id "ENSMUSG00000099139.3"; transcript_id "ENSMUST00000338273.1"; gene_type "lncRNA"; gene_name "1110028F18Rik"; transcript_type "lncRNA"; transcript_name "1110028F18Rik-213"; exon_number 1; exon_id "ENSMUSE00001666962.1"; level 2; mgi_id "MGI:1915942"; tag "TAGENE"; havana_gene "OTTMUSG00000044903.1";
chr8	HAVANA	transcript	107319059	107321445	0	+	.	gene_id "ENSMUSG00000099139.3"; transcript_id "ENSMUST00000338273.1"; gene_type "lncRNA"; gene_name "1110028F18Rik"; transcript_type "lncRNA"; transcript_name "1110028F18Rik-213"; level 2; mgi_id "MGI:1915942"; tag "TAGENE"; havana_gene "OTTMUSG00000044903.1";
chr8	HAVANA	exon	107319507	107319961	0	+	.	gene_id "ENSMUSG00000099139.3"; transcript_id "ENSMUST00000183365.2"; gene_type "lncRNA"; gene_name "1110028F18Rik"; transcript_type "lncRNA"; transcript_name "1110028F18Rik-201"; exon_number 2; exon_id "ENSMUSE00001317186.2"; level 2; transcript_support_level "1"; mgi_id "MGI:1915942"; tag "basic"; havana_gene "OTTMUSG00000044903.1"; havana_transcript "OTTMUST00000118023.1";
chr8	HAVANA	exon	107320842	107321439	0	+	.	gene_id "ENSMUSG00000099139.3"; transcript_id "ENSMUST00000338271.1"; gene_type "lncRNA"; gene_name "1110028F18Rik"; transcript_type "lncRNA"; transcript_name "1110028F18Rik-211"; exon_number 3; exon_id "ENSMUSE00001666954.1"; level 2; mgi_id "MGI:1915942"; tag "TAGENE"; havana_gene "OTTMUSG00000044903.1";
chr8	HAVANA	exon	107320842	107321445	0	+	.	gene_id "ENSMUSG00000099139.3"; transcript_id "ENSMUST00000338269.1"; gene_type "lncRNA"; gene_name "1110028F18Rik"; transcript_type "lncRNA"; transcript_name "1110028F18Rik-209"; exon_number 3; exon_id "ENSMUSE00001666951.1"; level 2; mgi_id "MGI:1915942"; tag "TAGENE"; havana_gene "OTTMUSG00000044903.1";
chr8	HAVANA	exon	107320842	107321445	0	+	.	gene_id "ENSMUSG00000099139.3"; transcript_id "ENSMUST00000338270.1"; gene_type "lncRNA"; gene_name "1110028F18Rik"; transcript_type "lncRNA"; transcript_name "1110028F18Rik-210"; exon_number 3; exon_id "ENSMUSE00001666951.1"; level 2; mgi_id "MGI:1915942"; tag "TAGENE"; havana_gene "OTTMUSG00000044903.1";
chr8	HAVANA	exon	107320842	107321445	0	+	.	gene_id "ENSMUSG00000099139.3"; transcript_id "ENSMUST00000338272.1"; gene_type "lncRNA"; gene_name "1110028F18Rik"; transcript_type "lncRNA"; transcript_name "1110028F18Rik-212"; exon_number 2; exon_id "ENSMUSE00001666951.1"; level 2; mgi_id "MGI:1915942"; tag "TAGENE"; havana_gene "OTTMUSG00000044903.1";
chr8	HAVANA	exon	107320842	107321445	0	+	.	gene_id "ENSMUSG00000099139.3"; transcript_id "ENSMUST00000338273.1"; gene_type "lncRNA"; gene_name "1110028F18Rik"; transcript_type "lncRNA"; transcript_name "1110028F18Rik-213"; exon_number 2; exon_id "ENSMUSE00001666951.1"; level 2; mgi_id "MGI:1915942"; tag "TAGENE"; havana_gene "OTTMUSG00000044903.1";
chr8	HAVANA	exon	107320842	107321447	0	+	.	gene_id "ENSMUSG00000099139.3"; transcript_id "ENSMUST00000338268.1"; gene_type "lncRNA"; gene_name "1110028F18Rik"; transcript_type "lncRNA"; transcript_name "1110028F18Rik-208"; exon_number 4; exon_id "ENSMUSE00001666967.1"; level 2; mgi_id "MGI:1915942"; tag "basic"; tag "TAGENE"; havana_gene "OTTMUSG00000044903.1";
chr8	ENSEMBL_gcm37	exon	107320842	107321447	0.0655798714263065	+	.	gene_id "ENSMUSG00000099139.3"; transcript_id "ENSMUSG00000099139.3_tx_5"; exon_id "chr8_107320842_107321447_+"; exonnum "3"; txlen "905";
chr8	HAVANA	exon	107320842	107321451	0	+	.	gene_id "ENSMUSG00000099139.3"; transcript_id "ENSMUST00000338266.1"; gene_type "lncRNA"; gene_name "1110028F18Rik"; transcript_type "lncRNA"; transcript_name "1110028F18Rik-206"; exon_number 4; exon_id "ENSMUSE00001666950.1"; level 2; mgi_id "MGI:1915942"; tag "TAGENE"; havana_gene "OTTMUSG00000044903.1";
chr8	HAVANA	exon	107320842	107321452	0	+	.	gene_id "ENSMUSG00000099139.3"; transcript_id "ENSMUST00000183365.2"; gene_type "lncRNA"; gene_name "1110028F18Rik"; transcript_type "lncRNA"; transcript_name "1110028F18Rik-201"; exon_number 3; exon_id "ENSMUSE00001315720.2"; level 2; transcript_support_level "1"; mgi_id "MGI:1915942"; tag "basic"; havana_gene "OTTMUSG00000044903.1"; havana_transcript "OTTMUST00000118023.1";
chr8	HAVANA	exon	107320842	107321453	0	+	.	gene_id "ENSMUSG00000099139.3"; transcript_id "ENSMUST00000338262.1"; gene_type "lncRNA"; gene_name "1110028F18Rik"; transcript_type "lncRNA"; transcript_name "1110028F18Rik-202"; exon_number 2; exon_id "ENSMUSE00001666966.1"; level 2; mgi_id "MGI:1915942"; tag "Ensembl_canonical"; tag "GENCODE_Primary"; tag "TAGENE"; havana_gene "OTTMUSG00000044903.1";
chr8	HAVANA	exon	107320842	107321453	0	+	.	gene_id "ENSMUSG00000099139.3"; transcript_id "ENSMUST00000338263.1"; gene_type "lncRNA"; gene_name "1110028F18Rik"; transcript_type "lncRNA"; transcript_name "1110028F18Rik-203"; exon_number 3; exon_id "ENSMUSE00001666966.1"; level 2; mgi_id "MGI:1915942"; tag "TAGENE"; havana_gene "OTTMUSG00000044903.1";
chr8	HAVANA	exon	107320842	107321453	0	+	.	gene_id "ENSMUSG00000099139.3"; transcript_id "ENSMUST00000338264.1"; gene_type "lncRNA"; gene_name "1110028F18Rik"; transcript_type "lncRNA"; transcript_name "1110028F18Rik-204"; exon_number 3; exon_id "ENSMUSE00001666966.1"; level 2; mgi_id "MGI:1915942"; tag "TAGENE"; havana_gene "OTTMUSG00000044903.1";
chr8	HAVANA	exon	107320842	107321453	0	+	.	gene_id "ENSMUSG00000099139.3"; transcript_id "ENSMUST00000338265.1"; gene_type "lncRNA"; gene_name "1110028F18Rik"; transcript_type "lncRNA"; transcript_name "1110028F18Rik-205"; exon_number 4; exon_id "ENSMUSE00001666966.1"; level 2; mgi_id "MGI:1915942"; tag "TAGENE"; havana_gene "OTTMUSG00000044903.1";
chr8	HAVANA	exon	107320842	107321453	0	+	.	gene_id "ENSMUSG00000099139.3"; transcript_id "ENSMUST00000338267.1"; gene_type "lncRNA"; gene_name "1110028F18Rik"; transcript_type "lncRNA"; transcript_name "1110028F18Rik-207"; exon_number 4; exon_id "ENSMUSE00001666966.1"; level 2; mgi_id "MGI:1915942"; tag "basic"; tag "TAGENE"; havana_gene "OTTMUSG00000044903.1";
chr8	HAVANA	UTR	107329983	107330126	0	+	.	gene_id "ENSMUSG00000000303.14"; transcript_id "ENSMUST00000000312.12"; gene_type "protein_coding"; gene_name "Cdh1"; transcript_type "protein_coding"; transcript_name "Cdh1-201"; exon_number 1; exon_id "ENSMUSE00000334955.6"; level 2; protein_id "ENSMUSP00000000312.6"; transcript_support_level "1"; mgi_id "MGI:88354"; tag "basic"; tag "Ensembl_canonical"; tag "GENCODE_Primary"; tag "appris_principal_1"; tag "CCDS"; ccdsid "CCDS22638.1"; havana_gene "OTTMUSG00000020588.1"; havana_transcript "OTTMUST00000048788.1";
chr8	HAVANA	exon	107329983	107330174	0	+	.	gene_id "ENSMUSG00000000303.14"; transcript_id "ENSMUST00000000312.12"; gene_type "protein_coding"; gene_name "Cdh1"; transcript_type "protein_coding"; transcript_name "Cdh1-201"; exon_number 1; exon_id "ENSMUSE00000334955.6"; level 2; protein_id "ENSMUSP00000000312.6"; transcript_support_level "1"; mgi_id "MGI:88354"; tag "basic"; tag "Ensembl_canonical"; tag "GENCODE_Primary"; tag "appris_principal_1"; tag "CCDS"; ccdsid "CCDS22638.1"; havana_gene "OTTMUSG00000020588.1"; havana_transcript "OTTMUST00000048788.1";
chr8	HAVANA	gene	107329983	107396878	0	+	.	gene_id "ENSMUSG00000000303.14"; gene_type "protein_coding"; gene_name "Cdh1"; level 2; mgi_id "MGI:88354"; havana_gene "OTTMUSG00000020588.1";
chr8	HAVANA	transcript	107329983	107396878	0	+	.	gene_id "ENSMUSG00000000303.14"; transcript_id "ENSMUST00000000312.12"; gene_type "protein_coding"; gene_name "Cdh1"; transcript_type "protein_coding"; transcript_name "Cdh1-201"; level 2; protein_id "ENSMUSP00000000312.6"; transcript_support_level "1"; mgi_id "MGI:88354"; tag "basic"; tag "Ensembl_canonical"; tag "GENCODE_Primary"; tag "appris_principal_1"; tag "CCDS"; ccdsid "CCDS22638.1"; havana_gene "OTTMUSG00000020588.1"; havana_transcript "OTTMUST00000048788.1";
chr8	HAVANA	start_codon	107330127	107330129	0	+	0	gene_id "ENSMUSG00000000303.14"; transcript_id "ENSMUST00000000312.12"; gene_type "protein_coding"; gene_name "Cdh1"; transcript_type "protein_coding"; transcript_name "Cdh1-201"; exon_number 1; exon_id "ENSMUSE00000334955.6"; level 2; protein_id "ENSMUSP00000000312.6"; transcript_support_level "1"; mgi_id "MGI:88354"; tag "basic"; tag "Ensembl_canonical"; tag "GENCODE_Primary"; tag "appris_principal_1"; tag "CCDS"; ccdsid "CCDS22638.1"; havana_gene "OTTMUSG00000020588.1"; havana_transcript "OTTMUST00000048788.1";
chr8	HAVANA	CDS	107330127	107330174	0	+	0	gene_id "ENSMUSG00000000303.14"; transcript_id "ENSMUST00000000312.12"; gene_type "protein_coding"; gene_name "Cdh1"; transcript_type "protein_coding"; transcript_name "Cdh1-201"; exon_number 1; exon_id "ENSMUSE00000334955.6"; level 2; protein_id "ENSMUSP00000000312.6"; transcript_support_level "1"; mgi_id "MGI:88354"; tag "basic"; tag "Ensembl_canonical"; tag "GENCODE_Primary"; tag "appris_principal_1"; tag "CCDS"; ccdsid "CCDS22638.1"; havana_gene "OTTMUSG00000020588.1"; havana_transcript "OTTMUST00000048788.1";
chr8	HAVANA	exon	107330775	107331039	0	+	.	gene_id "ENSMUSG00000000303.14"; transcript_id "ENSMUST00000136580.2"; gene_type "protein_coding"; gene_name "Cdh1"; transcript_type "protein_coding_CDS_not_defined"; transcript_name "Cdh1-202"; exon_number 1; exon_id "ENSMUSE00000810901.2"; level 2; transcript_support_level "2"; mgi_id "MGI:88354"; havana_gene "OTTMUSG00000020588.1"; havana_transcript "OTTMUST00000048790.1";
chr8	HAVANA	transcript	107330775	107380551	0	+	.	gene_id "ENSMUSG00000000303.14"; transcript_id "ENSMUST00000136580.2"; gene_type "protein_coding"; gene_name "Cdh1"; transcript_type "protein_coding_CDS_not_defined"; transcript_name "Cdh1-202"; level 2; transcript_support_level "2"; mgi_id "MGI:88354"; havana_gene "OTTMUSG00000020588.1"; havana_transcript "OTTMUST00000048790.1";
chr8	HAVANA	exon	107330919	107331039	0	+	.	gene_id "ENSMUSG00000000303.14"; transcript_id "ENSMUST00000000312.12"; gene_type "protein_coding"; gene_name "Cdh1"; transcript_type "protein_coding"; transcript_name "Cdh1-201"; exon_number 2; exon_id "ENSMUSE00000214612.4"; level 2; protein_id "ENSMUSP00000000312.6"; transcript_support_level "1"; mgi_id "MGI:88354"; tag "basic"; tag "Ensembl_canonical"; tag "GENCODE_Primary"; tag "appris_principal_1"; tag "CCDS"; ccdsid "CCDS22638.1"; havana_gene "OTTMUSG00000020588.1"; havana_transcript "OTTMUST00000048788.1";
chr8	HAVANA	CDS	107330919	107331039	0	+	0	gene_id "ENSMUSG00000000303.14"; transcript_id "ENSMUST00000000312.12"; gene_type "protein_coding"; gene_name "Cdh1"; transcript_type "protein_coding"; transcript_name "Cdh1-201"; exon_number 2; exon_id "ENSMUSE00000214612.4"; level 2; protein_id "ENSMUSP00000000312.6"; transcript_support_level "1"; mgi_id "MGI:88354"; tag "basic"; tag "Ensembl_canonical"; tag "GENCODE_Primary"; tag "appris_principal_1"; tag "CCDS"; ccdsid "CCDS22638.1"; havana_gene "OTTMUSG00000020588.1"; havana_transcript "OTTMUST00000048788.1";
chr8	HAVANA	exon	107375633	107375856	0	+	.	gene_id "ENSMUSG00000000303.14"; transcript_id "ENSMUST00000000312.12"; gene_type "protein_coding"; gene_name "Cdh1"; transcript_type "protein_coding"; transcript_name "Cdh1-201"; exon_number 3; exon_id "ENSMUSE00001300201.2"; level 2; protein_id "ENSMUSP00000000312.6"; transcript_support_level "1"; mgi_id "MGI:88354"; tag "basic"; tag "Ensembl_canonical"; tag "GENCODE_Primary"; tag "appris_principal_1"; tag "CCDS"; ccdsid "CCDS22638.1"; havana_gene "OTTMUSG00000020588.1"; havana_transcript "OTTMUST00000048788.1";
chr8	HAVANA	CDS	107375633	107375856	0	+	2	gene_id "ENSMUSG00000000303.14"; transcript_id "ENSMUST00000000312.12"; gene_type "protein_coding"; gene_name "Cdh1"; transcript_type "protein_coding"; transcript_name "Cdh1-201"; exon_number 3; exon_id "ENSMUSE00001300201.2"; level 2; protein_id "ENSMUSP00000000312.6"; transcript_support_level "1"; mgi_id "MGI:88354"; tag "basic"; tag "Ensembl_canonical"; tag "GENCODE_Primary"; tag "appris_principal_1"; tag "CCDS"; ccdsid "CCDS22638.1"; havana_gene "OTTMUSG00000020588.1"; havana_transcript "OTTMUST00000048788.1";
chr8	HAVANA	exon	107375633	107375856	0	+	.	gene_id "ENSMUSG00000000303.14"; transcript_id "ENSMUST00000136580.2"; gene_type "protein_coding"; gene_name "Cdh1"; transcript_type "protein_coding_CDS_not_defined"; transcript_name "Cdh1-202"; exon_number 2; exon_id "ENSMUSE00001495231.2"; level 2; transcript_support_level "2"; mgi_id "MGI:88354"; havana_gene "OTTMUSG00000020588.1"; havana_transcript "OTTMUST00000048790.1";
chr8	HAVANA	exon	107380139	107380282	0	+	.	gene_id "ENSMUSG00000000303.14"; transcript_id "ENSMUST00000000312.12"; gene_type "protein_coding"; gene_name "Cdh1"; transcript_type "protein_coding"; transcript_name "Cdh1-201"; exon_number 4; exon_id "ENSMUSE00001283257.2"; level 2; protein_id "ENSMUSP00000000312.6"; transcript_support_level "1"; mgi_id "MGI:88354"; tag "basic"; tag "Ensembl_canonical"; tag "GENCODE_Primary"; tag "appris_principal_1"; tag "CCDS"; ccdsid "CCDS22638.1"; havana_gene "OTTMUSG00000020588.1"; havana_transcript "OTTMUST00000048788.1";
chr8	HAVANA	CDS	107380139	107380282	0	+	0	gene_id "ENSMUSG00000000303.14"; transcript_id "ENSMUST00000000312.12"; gene_type "protein_coding"; gene_name "Cdh1"; transcript_type "protein_coding"; transcript_name "Cdh1-201"; exon_number 4; exon_id "ENSMUSE00001283257.2"; level 2; protein_id "ENSMUSP00000000312.6"; transcript_support_level "1"; mgi_id "MGI:88354"; tag "basic"; tag "Ensembl_canonical"; tag "GENCODE_Primary"; tag "appris_principal_1"; tag "CCDS"; ccdsid "CCDS22638.1"; havana_gene "OTTMUSG00000020588.1"; havana_transcript "OTTMUST00000048788.1";
chr8	HAVANA	exon	107380139	107380282	0	+	.	gene_id "ENSMUSG00000000303.14"; transcript_id "ENSMUST00000136580.2"; gene_type "protein_coding"; gene_name "Cdh1"; transcript_type "protein_coding_CDS_not_defined"; transcript_name "Cdh1-202"; exon_number 3; exon_id "ENSMUSE00001495225.1"; level 2; transcript_support_level "2"; mgi_id "MGI:88354"; havana_gene "OTTMUSG00000020588.1"; havana_transcript "OTTMUST00000048790.1";
chr8	HAVANA	exon	107380396	107380551	0	+	.	gene_id "ENSMUSG00000000303.14"; transcript_id "ENSMUST00000000312.12"; gene_type "protein_coding"; gene_name "Cdh1"; transcript_type "protein_coding"; transcript_name "Cdh1-201"; exon_number 5; exon_id "ENSMUSE00001268490.2"; level 2; protein_id "ENSMUSP00000000312.6"; transcript_support_level "1"; mgi_id "MGI:88354"; tag "basic"; tag "Ensembl_canonical"; tag "GENCODE_Primary"; tag "appris_principal_1"; tag "CCDS"; ccdsid "CCDS22638.1"; havana_gene "OTTMUSG00000020588.1"; havana_transcript "OTTMUST00000048788.1";
chr8	HAVANA	CDS	107380396	107380551	0	+	0	gene_id "ENSMUSG00000000303.14"; transcript_id "ENSMUST00000000312.12"; gene_type "protein_coding"; gene_name "Cdh1"; transcript_type "protein_coding"; transcript_name "Cdh1-201"; exon_number 5; exon_id "ENSMUSE00001268490.2"; level 2; protein_id "ENSMUSP00000000312.6"; transcript_support_level "1"; mgi_id "MGI:88354"; tag "basic"; tag "Ensembl_canonical"; tag "GENCODE_Primary"; tag "appris_principal_1"; tag "CCDS"; ccdsid "CCDS22638.1"; havana_gene "OTTMUSG00000020588.1"; havana_transcript "OTTMUST00000048788.1";
chr8	HAVANA	exon	107380396	107380551	0	+	.	gene_id "ENSMUSG00000000303.14"; transcript_id "ENSMUST00000136580.2"; gene_type "protein_coding"; gene_name "Cdh1"; transcript_type "protein_coding_CDS_not_defined"; transcript_name "Cdh1-202"; exon_number 4; exon_id "ENSMUSE00001495226.1"; level 2; transcript_support_level "2"; mgi_id "MGI:88354"; havana_gene "OTTMUSG00000020588.1"; havana_transcript "OTTMUST00000048790.1";
chr8	HAVANA	exon	107383456	107383600	0	+	.	gene_id "ENSMUSG00000000303.14"; transcript_id "ENSMUST00000000312.12"; gene_type "protein_coding"; gene_name "Cdh1"; transcript_type "protein_coding"; transcript_name "Cdh1-201"; exon_number 6; exon_id "ENSMUSE00000214613.4"; level 2; protein_id "ENSMUSP00000000312.6"; transcript_support_level "1"; mgi_id "MGI:88354"; tag "basic"; tag "Ensembl_canonical"; tag "GENCODE_Primary"; tag "appris_principal_1"; tag "CCDS"; ccdsid "CCDS22638.1"; havana_gene "OTTMUSG00000020588.1"; havana_transcript "OTTMUST00000048788.1";
chr8	HAVANA	CDS	107383456	107383600	0	+	0	gene_id "ENSMUSG00000000303.14"; transcript_id "ENSMUST00000000312.12"; gene_type "protein_coding"; gene_name "Cdh1"; transcript_type "protein_coding"; transcript_name "Cdh1-201"; exon_number 6; exon_id "ENSMUSE00000214613.4"; level 2; protein_id "ENSMUSP00000000312.6"; transcript_support_level "1"; mgi_id "MGI:88354"; tag "basic"; tag "Ensembl_canonical"; tag "GENCODE_Primary"; tag "appris_principal_1"; tag "CCDS"; ccdsid "CCDS22638.1"; havana_gene "OTTMUSG00000020588.1"; havana_transcript "OTTMUST00000048788.1";
chr8	HAVANA	exon	107384372	107384547	0	+	.	gene_id "ENSMUSG00000000303.14"; transcript_id "ENSMUST00000000312.12"; gene_type "protein_coding"; gene_name "Cdh1"; transcript_type "protein_coding"; transcript_name "Cdh1-201"; exon_number 7; exon_id "ENSMUSE00000214611.4"; level 2; protein_id "ENSMUSP00000000312.6"; transcript_support_level "1"; mgi_id "MGI:88354"; tag "basic"; tag "Ensembl_canonical"; tag "GENCODE_Primary"; tag "appris_principal_1"; tag "CCDS"; ccdsid "CCDS22638.1"; havana_gene "OTTMUSG00000020588.1"; havana_transcript "OTTMUST00000048788.1";
chr8	HAVANA	CDS	107384372	107384547	0	+	2	gene_id "ENSMUSG00000000303.14"; transcript_id "ENSMUST00000000312.12"; gene_type "protein_coding"; gene_name "Cdh1"; transcript_type "protein_coding"; transcript_name "Cdh1-201"; exon_number 7; exon_id "ENSMUSE00000214611.4"; level 2; protein_id "ENSMUSP00000000312.6"; transcript_support_level "1"; mgi_id "MGI:88354"; tag "basic"; tag "Ensembl_canonical"; tag "GENCODE_Primary"; tag "appris_principal_1"; tag "CCDS"; ccdsid "CCDS22638.1"; havana_gene "OTTMUSG00000020588.1"; havana_transcript "OTTMUST00000048788.1";
chr8	HAVANA	exon	107384823	107384951	0	+	.	gene_id "ENSMUSG00000000303.14"; transcript_id "ENSMUST00000000312.12"; gene_type "protein_coding"; gene_name "Cdh1"; transcript_type "protein_coding"; transcript_name "Cdh1-201"; exon_number 8; exon_id "ENSMUSE00000214609.4"; level 2; protein_id "ENSMUSP00000000312.6"; transcript_support_level "1"; mgi_id "MGI:88354"; tag "basic"; tag "Ensembl_canonical"; tag "GENCODE_Primary"; tag "appris_principal_1"; tag "CCDS"; ccdsid "CCDS22638.1"; havana_gene "OTTMUSG00000020588.1"; havana_transcript "OTTMUST00000048788.1";
chr8	HAVANA	CDS	107384823	107384951	0	+	0	gene_id "ENSMUSG00000000303.14"; transcript_id "ENSMUST00000000312.12"; gene_type "protein_coding"; gene_name "Cdh1"; transcript_type "protein_coding"; transcript_name "Cdh1-201"; exon_number 8; exon_id "ENSMUSE00000214609.4"; level 2; protein_id "ENSMUSP00000000312.6"; transcript_support_level "1"; mgi_id "MGI:88354"; tag "basic"; tag "Ensembl_canonical"; tag "GENCODE_Primary"; tag "appris_principal_1"; tag "CCDS"; ccdsid "CCDS22638.1"; havana_gene "OTTMUSG00000020588.1"; havana_transcript "OTTMUST00000048788.1";
chr8	HAVANA	exon	107386222	107386404	0	+	.	gene_id "ENSMUSG00000000303.14"; transcript_id "ENSMUST00000000312.12"; gene_type "protein_coding"; gene_name "Cdh1"; transcript_type "protein_coding"; transcript_name "Cdh1-201"; exon_number 9; exon_id "ENSMUSE00000214607.4"; level 2; protein_id "ENSMUSP00000000312.6"; transcript_support_level "1"; mgi_id "MGI:88354"; tag "basic"; tag "Ensembl_canonical"; tag "GENCODE_Primary"; tag "appris_principal_1"; tag "CCDS"; ccdsid "CCDS22638.1"; havana_gene "OTTMUSG00000020588.1"; havana_transcript "OTTMUST00000048788.1";
chr8	HAVANA	CDS	107386222	107386404	0	+	0	gene_id "ENSMUSG00000000303.14"; transcript_id "ENSMUST00000000312.12"; gene_type "protein_coding"; gene_name "Cdh1"; transcript_type "protein_coding"; transcript_name "Cdh1-201"; exon_number 9; exon_id "ENSMUSE00000214607.4"; level 2; protein_id "ENSMUSP00000000312.6"; transcript_support_level "1"; mgi_id "MGI:88354"; tag "basic"; tag "Ensembl_canonical"; tag "GENCODE_Primary"; tag "appris_principal_1"; tag "CCDS"; ccdsid "CCDS22638.1"; havana_gene "OTTMUSG00000020588.1"; havana_transcript "OTTMUST00000048788.1";
chr8	HAVANA	exon	107387428	107387672	0	+	.	gene_id "ENSMUSG00000000303.14"; transcript_id "ENSMUST00000000312.12"; gene_type "protein_coding"; gene_name "Cdh1"; transcript_type "protein_coding"; transcript_name "Cdh1-201"; exon_number 10; exon_id "ENSMUSE00000214608.4"; level 2; protein_id "ENSMUSP00000000312.6"; transcript_support_level "1"; mgi_id "MGI:88354"; tag "basic"; tag "Ensembl_canonical"; tag "GENCODE_Primary"; tag "appris_principal_1"; tag "CCDS"; ccdsid "CCDS22638.1"; havana_gene "OTTMUSG00000020588.1"; havana_transcript "OTTMUST00000048788.1";
chr8	HAVANA	CDS	107387428	107387672	0	+	0	gene_id "ENSMUSG00000000303.14"; transcript_id "ENSMUST00000000312.12"; gene_type "protein_coding"; gene_name "Cdh1"; transcript_type "protein_coding"; transcript_name "Cdh1-201"; exon_number 10; exon_id "ENSMUSE00000214608.4"; level 2; protein_id "ENSMUSP00000000312.6"; transcript_support_level "1"; mgi_id "MGI:88354"; tag "basic"; tag "Ensembl_canonical"; tag "GENCODE_Primary"; tag "appris_principal_1"; tag "CCDS"; ccdsid "CCDS22638.1"; havana_gene "OTTMUSG00000020588.1"; havana_transcript "OTTMUST00000048788.1";
chr8	HAVANA	exon	107388517	107388662	0	+	.	gene_id "ENSMUSG00000000303.14"; transcript_id "ENSMUST00000000312.12"; gene_type "protein_coding"; gene_name "Cdh1"; transcript_type "protein_coding"; transcript_name "Cdh1-201"; exon_number 11; exon_id "ENSMUSE00000330782.4"; level 2; protein_id "ENSMUSP00000000312.6"; transcript_support_level "1"; mgi_id "MGI:88354"; tag "basic"; tag "Ensembl_canonical"; tag "GENCODE_Primary"; tag "appris_principal_1"; tag "CCDS"; ccdsid "CCDS22638.1"; havana_gene "OTTMUSG00000020588.1"; havana_transcript "OTTMUST00000048788.1";
chr8	HAVANA	CDS	107388517	107388662	0	+	1	gene_id "ENSMUSG00000000303.14"; transcript_id "ENSMUST00000000312.12"; gene_type "protein_coding"; gene_name "Cdh1"; transcript_type "protein_coding"; transcript_name "Cdh1-201"; exon_number 11; exon_id "ENSMUSE00000330782.4"; level 2; protein_id "ENSMUSP00000000312.6"; transcript_support_level "1"; mgi_id "MGI:88354"; tag "basic"; tag "Ensembl_canonical"; tag "GENCODE_Primary"; tag "appris_principal_1"; tag "CCDS"; ccdsid "CCDS22638.1"; havana_gene "OTTMUSG00000020588.1"; havana_transcript "OTTMUST00000048788.1";
chr8	HAVANA	exon	107390379	107390603	0	+	.	gene_id "ENSMUSG00000000303.14"; transcript_id "ENSMUST00000000312.12"; gene_type "protein_coding"; gene_name "Cdh1"; transcript_type "protein_coding"; transcript_name "Cdh1-201"; exon_number 12; exon_id "ENSMUSE00000330746.4"; level 2; protein_id "ENSMUSP00000000312.6"; transcript_support_level "1"; mgi_id "MGI:88354"; tag "basic"; tag "Ensembl_canonical"; tag "GENCODE_Primary"; tag "appris_principal_1"; tag "CCDS"; ccdsid "CCDS22638.1"; havana_gene "OTTMUSG00000020588.1"; havana_transcript "OTTMUST00000048788.1";
chr8	HAVANA	CDS	107390379	107390603	0	+	2	gene_id "ENSMUSG00000000303.14"; transcript_id "ENSMUST00000000312.12"; gene_type "protein_coding"; gene_name "Cdh1"; transcript_type "protein_coding"; transcript_name "Cdh1-201"; exon_number 12; exon_id "ENSMUSE00000330746.4"; level 2; protein_id "ENSMUSP00000000312.6"; transcript_support_level "1"; mgi_id "MGI:88354"; tag "basic"; tag "Ensembl_canonical"; tag "GENCODE_Primary"; tag "appris_principal_1"; tag "CCDS"; ccdsid "CCDS22638.1"; havana_gene "OTTMUSG00000020588.1"; havana_transcript "OTTMUST00000048788.1";
chr8	HAVANA	exon	107390828	107391055	0	+	.	gene_id "ENSMUSG00000000303.14"; transcript_id "ENSMUST00000000312.12"; gene_type "protein_coding"; gene_name "Cdh1"; transcript_type "protein_coding"; transcript_name "Cdh1-201"; exon_number 13; exon_id "ENSMUSE00000330716.4"; level 2; protein_id "ENSMUSP00000000312.6"; transcript_support_level "1"; mgi_id "MGI:88354"; tag "basic"; tag "Ensembl_canonical"; tag "GENCODE_Primary"; tag "appris_principal_1"; tag "CCDS"; ccdsid "CCDS22638.1"; havana_gene "OTTMUSG00000020588.1"; havana_transcript "OTTMUST00000048788.1";
chr8	HAVANA	CDS	107390828	107391055	0	+	2	gene_id "ENSMUSG00000000303.14"; transcript_id "ENSMUST00000000312.12"; gene_type "protein_coding"; gene_name "Cdh1"; transcript_type "protein_coding"; transcript_name "Cdh1-201"; exon_number 13; exon_id "ENSMUSE00000330716.4"; level 2; protein_id "ENSMUSP00000000312.6"; transcript_support_level "1"; mgi_id "MGI:88354"; tag "basic"; tag "Ensembl_canonical"; tag "GENCODE_Primary"; tag "appris_principal_1"; tag "CCDS"; ccdsid "CCDS22638.1"; havana_gene "OTTMUSG00000020588.1"; havana_transcript "OTTMUST00000048788.1";
chr8	HAVANA	exon	107392026	107392156	0	+	.	gene_id "ENSMUSG00000000303.14"; transcript_id "ENSMUST00000000312.12"; gene_type "protein_coding"; gene_name "Cdh1"; transcript_type "protein_coding"; transcript_name "Cdh1-201"; exon_number 14; exon_id "ENSMUSE00000330686.4"; level 2; protein_id "ENSMUSP00000000312.6"; transcript_support_level "1"; mgi_id "MGI:88354"; tag "basic"; tag "Ensembl_canonical"; tag "GENCODE_Primary"; tag "appris_principal_1"; tag "CCDS"; ccdsid "CCDS22638.1"; havana_gene "OTTMUSG00000020588.1"; havana_transcript "OTTMUST00000048788.1";
chr8	HAVANA	CDS	107392026	107392156	0	+	2	gene_id "ENSMUSG00000000303.14"; transcript_id "ENSMUST00000000312.12"; gene_type "protein_coding"; gene_name "Cdh1"; transcript_type "protein_coding"; transcript_name "Cdh1-201"; exon_number 14; exon_id "ENSMUSE00000330686.4"; level 2; protein_id "ENSMUSP00000000312.6"; transcript_support_level "1"; mgi_id "MGI:88354"; tag "basic"; tag "Ensembl_canonical"; tag "GENCODE_Primary"; tag "appris_principal_1"; tag "CCDS"; ccdsid "CCDS22638.1"; havana_gene "OTTMUSG00000020588.1"; havana_transcript "OTTMUST00000048788.1";
chr8	HAVANA	exon	107392819	107392962	0	+	.	gene_id "ENSMUSG00000000303.14"; transcript_id "ENSMUST00000000312.12"; gene_type "protein_coding"; gene_name "Cdh1"; transcript_type "protein_coding"; transcript_name "Cdh1-201"; exon_number 15; exon_id "ENSMUSE00000330659.4"; level 2; protein_id "ENSMUSP00000000312.6"; transcript_support_level "1"; mgi_id "MGI:88354"; tag "basic"; tag "Ensembl_canonical"; tag "GENCODE_Primary"; tag "appris_principal_1"; tag "CCDS"; ccdsid "CCDS22638.1"; havana_gene "OTTMUSG00000020588.1"; havana_transcript "OTTMUST00000048788.1";
chr8	HAVANA	CDS	107392819	107392962	0	+	0	gene_id "ENSMUSG00000000303.14"; transcript_id "ENSMUST00000000312.12"; gene_type "protein_coding"; gene_name "Cdh1"; transcript_type "protein_coding"; transcript_name "Cdh1-201"; exon_number 15; exon_id "ENSMUSE00000330659.4"; level 2; protein_id "ENSMUSP00000000312.6"; transcript_support_level "1"; mgi_id "MGI:88354"; tag "basic"; tag "Ensembl_canonical"; tag "GENCODE_Primary"; tag "appris_principal_1"; tag "CCDS"; ccdsid "CCDS22638.1"; havana_gene "OTTMUSG00000020588.1"; havana_transcript "OTTMUST00000048788.1";
chr8	HAVANA	CDS	107395038	107395244	0	+	0	gene_id "ENSMUSG00000000303.14"; transcript_id "ENSMUST00000000312.12"; gene_type "protein_coding"; gene_name "Cdh1"; transcript_type "protein_coding"; transcript_name "Cdh1-201"; exon_number 16; exon_id "ENSMUSE00000469626.3"; level 2; protein_id "ENSMUSP00000000312.6"; transcript_support_level "1"; mgi_id "MGI:88354"; tag "basic"; tag "Ensembl_canonical"; tag "GENCODE_Primary"; tag "appris_principal_1"; tag "CCDS"; ccdsid "CCDS22638.1"; havana_gene "OTTMUSG00000020588.1"; havana_transcript "OTTMUST00000048788.1";
chr8	HAVANA	exon	107395038	107396878	0	+	.	gene_id "ENSMUSG00000000303.14"; transcript_id "ENSMUST00000000312.12"; gene_type "protein_coding"; gene_name "Cdh1"; transcript_type "protein_coding"; transcript_name "Cdh1-201"; exon_number 16; exon_id "ENSMUSE00000469626.3"; level 2; protein_id "ENSMUSP00000000312.6"; transcript_support_level "1"; mgi_id "MGI:88354"; tag "basic"; tag "Ensembl_canonical"; tag "GENCODE_Primary"; tag "appris_principal_1"; tag "CCDS"; ccdsid "CCDS22638.1"; havana_gene "OTTMUSG00000020588.1"; havana_transcript "OTTMUST00000048788.1";
chr8	HAVANA	stop_codon	107395245	107395247	0	+	0	gene_id "ENSMUSG00000000303.14"; transcript_id "ENSMUST00000000312.12"; gene_type "protein_coding"; gene_name "Cdh1"; transcript_type "protein_coding"; transcript_name "Cdh1-201"; exon_number 16; exon_id "ENSMUSE00000469626.3"; level 2; protein_id "ENSMUSP00000000312.6"; transcript_support_level "1"; mgi_id "MGI:88354"; tag "basic"; tag "Ensembl_canonical"; tag "GENCODE_Primary"; tag "appris_principal_1"; tag "CCDS"; ccdsid "CCDS22638.1"; havana_gene "OTTMUSG00000020588.1"; havana_transcript "OTTMUST00000048788.1";
chr8	HAVANA	UTR	107395245	107396878	0	+	.	gene_id "ENSMUSG00000000303.14"; transcript_id "ENSMUST00000000312.12"; gene_type "protein_coding"; gene_name "Cdh1"; transcript_type "protein_coding"; transcript_name "Cdh1-201"; exon_number 16; exon_id "ENSMUSE00000469626.3"; level 2; protein_id "ENSMUSP00000000312.6"; transcript_support_level "1"; mgi_id "MGI:88354"; tag "basic"; tag "Ensembl_canonical"; tag "GENCODE_Primary"; tag "appris_principal_1"; tag "CCDS"; ccdsid "CCDS22638.1"; havana_gene "OTTMUSG00000020588.1"; havana_transcript "OTTMUST00000048788.1";
chr8	sragcm37_es	exon	107401113	107401159	0.0264835635757411	+	.	gene_id "ENSMUSG00000041949.7"; transcript_id "ENSMUSG00000041949.7_tx_4"; exon_id "chr8_107401113_107401159_+"; exonnum "1"; txlen "4388";
chr8	HAVANA	UTR	107409700	107409784	0	+	.	gene_id "ENSMUSG00000041949.7"; transcript_id "ENSMUST00000048359.5"; gene_type "protein_coding"; gene_name "Tango6"; transcript_type "protein_coding"; transcript_name "Tango6-201"; exon_number 1; exon_id "ENSMUSE00000477912.3"; level 2; protein_id "ENSMUSP00000043953.5"; transcript_support_level "1"; mgi_id "MGI:2142786"; tag "basic"; tag "Ensembl_canonical"; tag "GENCODE_Primary"; tag "appris_principal_1"; tag "CCDS"; ccdsid "CCDS22639.1"; havana_gene "OTTMUSG00000061949.1"; havana_transcript "OTTMUST00000151208.1";
chr8	HAVANA	exon	107409700	107409887	0	+	.	gene_id "ENSMUSG00000041949.7"; transcript_id "ENSMUST00000048359.5"; gene_type "protein_coding"; gene_name "Tango6"; transcript_type "protein_coding"; transcript_name "Tango6-201"; exon_number 1; exon_id "ENSMUSE00000477912.3"; level 2; protein_id "ENSMUSP00000043953.5"; transcript_support_level "1"; mgi_id "MGI:2142786"; tag "basic"; tag "Ensembl_canonical"; tag "GENCODE_Primary"; tag "appris_principal_1"; tag "CCDS"; ccdsid "CCDS22639.1"; havana_gene "OTTMUSG00000061949.1"; havana_transcript "OTTMUST00000151208.1";
chr8	HAVANA	gene	107409700	107578071	0	+	.	gene_id "ENSMUSG00000041949.7"; gene_type "protein_coding"; gene_name "Tango6"; level 2; mgi_id "MGI:2142786"; havana_gene "OTTMUSG00000061949.1";
chr8	HAVANA	transcript	107409700	107578071	0	+	.	gene_id "ENSMUSG00000041949.7"; transcript_id "ENSMUST00000048359.5"; gene_type "protein_coding"; gene_name "Tango6"; transcript_type "protein_coding"; transcript_name "Tango6-201"; level 2; protein_id "ENSMUSP00000043953.5"; transcript_support_level "1"; mgi_id "MGI:2142786"; tag "basic"; tag "Ensembl_canonical"; tag "GENCODE_Primary"; tag "appris_principal_1"; tag "CCDS"; ccdsid "CCDS22639.1"; havana_gene "OTTMUSG00000061949.1"; havana_transcript "OTTMUST00000151208.1";
chr8	HAVANA	exon	107409747	107409887	0	+	.	gene_id "ENSMUSG00000041949.7"; transcript_id "ENSMUST00000212764.2"; gene_type "protein_coding"; gene_name "Tango6"; transcript_type "retained_intron"; transcript_name "Tango6-203"; exon_number 1; exon_id "ENSMUSE00001389627.2"; level 2; transcript_support_level "1"; mgi_id "MGI:2142786"; havana_gene "OTTMUSG00000061949.1"; havana_transcript "OTTMUST00000151209.1";
chr8	ENSEMBL_gcm37	exon	107409747	107409887	4.25565945259602	+	.	gene_id "ENSMUSG00000041949.7"; transcript_id "ENSMUSG00000041949.7_tx_3"; exon_id "chr8_107409747_107409887_+"; exonnum "1"; txlen "4482";
chr8	HAVANA	transcript	107409747	107475294	0	+	.	gene_id "ENSMUSG00000041949.7"; transcript_id "ENSMUST00000212764.2"; gene_type "protein_coding"; gene_name "Tango6"; transcript_type "retained_intron"; transcript_name "Tango6-203"; level 2; transcript_support_level "1"; mgi_id "MGI:2142786"; havana_gene "OTTMUSG00000061949.1"; havana_transcript "OTTMUST00000151209.1";
chr8	HAVANA	UTR	107409778	107409784	0	+	.	gene_id "ENSMUSG00000041949.7"; transcript_id "ENSMUST00000211979.2"; gene_type "protein_coding"; gene_name "Tango6"; transcript_type "protein_coding"; transcript_name "Tango6-202"; exon_number 1; exon_id "ENSMUSE00001390774.2"; level 2; protein_id "ENSMUSP00000148400.2"; transcript_support_level "1"; mgi_id "MGI:2142786"; tag "basic"; havana_gene "OTTMUSG00000061949.1"; havana_transcript "OTTMUST00000151210.1";
chr8	HAVANA	exon	107409778	107409887	0	+	.	gene_id "ENSMUSG00000041949.7"; transcript_id "ENSMUST00000211979.2"; gene_type "protein_coding"; gene_name "Tango6"; transcript_type "protein_coding"; transcript_name "Tango6-202"; exon_number 1; exon_id "ENSMUSE00001390774.2"; level 2; protein_id "ENSMUSP00000148400.2"; transcript_support_level "1"; mgi_id "MGI:2142786"; tag "basic"; havana_gene "OTTMUSG00000061949.1"; havana_transcript "OTTMUST00000151210.1";
chr8	HAVANA	transcript	107409778	107432894	0	+	.	gene_id "ENSMUSG00000041949.7"; transcript_id "ENSMUST00000211979.2"; gene_type "protein_coding"; gene_name "Tango6"; transcript_type "protein_coding"; transcript_name "Tango6-202"; level 2; protein_id "ENSMUSP00000148400.2"; transcript_support_level "1"; mgi_id "MGI:2142786"; tag "basic"; havana_gene "OTTMUSG00000061949.1"; havana_transcript "OTTMUST00000151210.1";
chr8	HAVANA	start_codon	107409785	107409787	0	+	0	gene_id "ENSMUSG00000041949.7"; transcript_id "ENSMUST00000048359.5"; gene_type "protein_coding"; gene_name "Tango6"; transcript_type "protein_coding"; transcript_name "Tango6-201"; exon_number 1; exon_id "ENSMUSE00000477912.3"; level 2; protein_id "ENSMUSP00000043953.5"; transcript_support_level "1"; mgi_id "MGI:2142786"; tag "basic"; tag "Ensembl_canonical"; tag "GENCODE_Primary"; tag "appris_principal_1"; tag "CCDS"; ccdsid "CCDS22639.1"; havana_gene "OTTMUSG00000061949.1"; havana_transcript "OTTMUST00000151208.1";
chr8	HAVANA	start_codon	107409785	107409787	0	+	0	gene_id "ENSMUSG00000041949.7"; transcript_id "ENSMUST00000211979.2"; gene_type "protein_coding"; gene_name "Tango6"; transcript_type "protein_coding"; transcript_name "Tango6-202"; exon_number 1; exon_id "ENSMUSE00001390774.2"; level 2; protein_id "ENSMUSP00000148400.2"; transcript_support_level "1"; mgi_id "MGI:2142786"; tag "basic"; havana_gene "OTTMUSG00000061949.1"; havana_transcript "OTTMUST00000151210.1";
chr8	HAVANA	CDS	107409785	107409887	0	+	0	gene_id "ENSMUSG00000041949.7"; transcript_id "ENSMUST00000048359.5"; gene_type "protein_coding"; gene_name "Tango6"; transcript_type "protein_coding"; transcript_name "Tango6-201"; exon_number 1; exon_id "ENSMUSE00000477912.3"; level 2; protein_id "ENSMUSP00000043953.5"; transcript_support_level "1"; mgi_id "MGI:2142786"; tag "basic"; tag "Ensembl_canonical"; tag "GENCODE_Primary"; tag "appris_principal_1"; tag "CCDS"; ccdsid "CCDS22639.1"; havana_gene "OTTMUSG00000061949.1"; havana_transcript "OTTMUST00000151208.1";
chr8	HAVANA	CDS	107409785	107409887	0	+	0	gene_id "ENSMUSG00000041949.7"; transcript_id "ENSMUST00000211979.2"; gene_type "protein_coding"; gene_name "Tango6"; transcript_type "protein_coding"; transcript_name "Tango6-202"; exon_number 1; exon_id "ENSMUSE00001390774.2"; level 2; protein_id "ENSMUSP00000148400.2"; transcript_support_level "1"; mgi_id "MGI:2142786"; tag "basic"; havana_gene "OTTMUSG00000061949.1"; havana_transcript "OTTMUST00000151210.1";
chr8	HAVANA	exon	107415284	107415924	0	+	.	gene_id "ENSMUSG00000041949.7"; transcript_id "ENSMUST00000048359.5"; gene_type "protein_coding"; gene_name "Tango6"; transcript_type "protein_coding"; transcript_name "Tango6-201"; exon_number 2; exon_id "ENSMUSE00000484823.3"; level 2; protein_id "ENSMUSP00000043953.5"; transcript_support_level "1"; mgi_id "MGI:2142786"; tag "basic"; tag "Ensembl_canonical"; tag "GENCODE_Primary"; tag "appris_principal_1"; tag "CCDS"; ccdsid "CCDS22639.1"; havana_gene "OTTMUSG00000061949.1"; havana_transcript "OTTMUST00000151208.1";
chr8	HAVANA	CDS	107415284	107415924	0	+	2	gene_id "ENSMUSG00000041949.7"; transcript_id "ENSMUST00000048359.5"; gene_type "protein_coding"; gene_name "Tango6"; transcript_type "protein_coding"; transcript_name "Tango6-201"; exon_number 2; exon_id "ENSMUSE00000484823.3"; level 2; protein_id "ENSMUSP00000043953.5"; transcript_support_level "1"; mgi_id "MGI:2142786"; tag "basic"; tag "Ensembl_canonical"; tag "GENCODE_Primary"; tag "appris_principal_1"; tag "CCDS"; ccdsid "CCDS22639.1"; havana_gene "OTTMUSG00000061949.1"; havana_transcript "OTTMUST00000151208.1";
chr8	HAVANA	exon	107415284	107415924	0	+	.	gene_id "ENSMUSG00000041949.7"; transcript_id "ENSMUST00000212764.2"; gene_type "protein_coding"; gene_name "Tango6"; transcript_type "retained_intron"; transcript_name "Tango6-203"; exon_number 2; exon_id "ENSMUSE00001391499.2"; level 2; transcript_support_level "1"; mgi_id "MGI:2142786"; havana_gene "OTTMUSG00000061949.1"; havana_transcript "OTTMUST00000151209.1";
chr8	HAVANA	exon	107415284	107415924	0	+	.	gene_id "ENSMUSG00000041949.7"; transcript_id "ENSMUST00000211979.2"; gene_type "protein_coding"; gene_name "Tango6"; transcript_type "protein_coding"; transcript_name "Tango6-202"; exon_number 2; exon_id "ENSMUSE00000484823.3"; level 2; protein_id "ENSMUSP00000148400.2"; transcript_support_level "1"; mgi_id "MGI:2142786"; tag "basic"; havana_gene "OTTMUSG00000061949.1"; havana_transcript "OTTMUST00000151210.1";
chr8	HAVANA	CDS	107415284	107415924	0	+	2	gene_id "ENSMUSG00000041949.7"; transcript_id "ENSMUST00000211979.2"; gene_type "protein_coding"; gene_name "Tango6"; transcript_type "protein_coding"; transcript_name "Tango6-202"; exon_number 2; exon_id "ENSMUSE00000484823.3"; level 2; protein_id "ENSMUSP00000148400.2"; transcript_support_level "1"; mgi_id "MGI:2142786"; tag "basic"; havana_gene "OTTMUSG00000061949.1"; havana_transcript "OTTMUST00000151210.1";
chr8	ENSEMBL_gcm37	exon	107415284	107415924	4.25565945259602	+	.	gene_id "ENSMUSG00000041949.7"; transcript_id "ENSMUSG00000041949.7_tx_3"; exon_id "chr8_107415284_107415924_+"; exonnum "2"; txlen "4482";
chr8	ENSEMBL_gcm37	exon	107415284	107415924	0.0264835635757411	+	.	gene_id "ENSMUSG00000041949.7"; transcript_id "ENSMUSG00000041949.7_tx_4"; exon_id "chr8_107415284_107415924_+"; exonnum "2"; txlen "4388";
chr8	HAVANA	exon	107419199	107419315	0	+	.	gene_id "ENSMUSG00000041949.7"; transcript_id "ENSMUST00000048359.5"; gene_type "protein_coding"; gene_name "Tango6"; transcript_type "protein_coding"; transcript_name "Tango6-201"; exon_number 3; exon_id "ENSMUSE00000330476.4"; level 2; protein_id "ENSMUSP00000043953.5"; transcript_support_level "1"; mgi_id "MGI:2142786"; tag "basic"; tag "Ensembl_canonical"; tag "GENCODE_Primary"; tag "appris_principal_1"; tag "CCDS"; ccdsid "CCDS22639.1"; havana_gene "OTTMUSG00000061949.1"; havana_transcript "OTTMUST00000151208.1";
chr8	HAVANA	CDS	107419199	107419315	0	+	0	gene_id "ENSMUSG00000041949.7"; transcript_id "ENSMUST00000048359.5"; gene_type "protein_coding"; gene_name "Tango6"; transcript_type "protein_coding"; transcript_name "Tango6-201"; exon_number 3; exon_id "ENSMUSE00000330476.4"; level 2; protein_id "ENSMUSP00000043953.5"; transcript_support_level "1"; mgi_id "MGI:2142786"; tag "basic"; tag "Ensembl_canonical"; tag "GENCODE_Primary"; tag "appris_principal_1"; tag "CCDS"; ccdsid "CCDS22639.1"; havana_gene "OTTMUSG00000061949.1"; havana_transcript "OTTMUST00000151208.1";
chr8	HAVANA	exon	107419199	107419315	0	+	.	gene_id "ENSMUSG00000041949.7"; transcript_id "ENSMUST00000212764.2"; gene_type "protein_coding"; gene_name "Tango6"; transcript_type "retained_intron"; transcript_name "Tango6-203"; exon_number 3; exon_id "ENSMUSE00001393531.2"; level 2; transcript_support_level "1"; mgi_id "MGI:2142786"; havana_gene "OTTMUSG00000061949.1"; havana_transcript "OTTMUST00000151209.1";
chr8	HAVANA	exon	107419199	107419315	0	+	.	gene_id "ENSMUSG00000041949.7"; transcript_id "ENSMUST00000211979.2"; gene_type "protein_coding"; gene_name "Tango6"; transcript_type "protein_coding"; transcript_name "Tango6-202"; exon_number 3; exon_id "ENSMUSE00000330476.4"; level 2; protein_id "ENSMUSP00000148400.2"; transcript_support_level "1"; mgi_id "MGI:2142786"; tag "basic"; havana_gene "OTTMUSG00000061949.1"; havana_transcript "OTTMUST00000151210.1";
chr8	HAVANA	CDS	107419199	107419315	0	+	0	gene_id "ENSMUSG00000041949.7"; transcript_id "ENSMUST00000211979.2"; gene_type "protein_coding"; gene_name "Tango6"; transcript_type "protein_coding"; transcript_name "Tango6-202"; exon_number 3; exon_id "ENSMUSE00000330476.4"; level 2; protein_id "ENSMUSP00000148400.2"; transcript_support_level "1"; mgi_id "MGI:2142786"; tag "basic"; havana_gene "OTTMUSG00000061949.1"; havana_transcript "OTTMUST00000151210.1";
chr8	ENSEMBL_gcm37	exon	107419199	107419315	4.25565945259602	+	.	gene_id "ENSMUSG00000041949.7"; transcript_id "ENSMUSG00000041949.7_tx_3"; exon_id "chr8_107419199_107419315_+"; exonnum "3"; txlen "4482";
chr8	ENSEMBL_gcm37	exon	107419199	107419315	0.0264835635757411	+	.	gene_id "ENSMUSG00000041949.7"; transcript_id "ENSMUSG00000041949.7_tx_4"; exon_id "chr8_107419199_107419315_+"; exonnum "3"; txlen "4388";
chr8	HAVANA	exon	107422081	107422228	0	+	.	gene_id "ENSMUSG00000041949.7"; transcript_id "ENSMUST00000048359.5"; gene_type "protein_coding"; gene_name "Tango6"; transcript_type "protein_coding"; transcript_name "Tango6-201"; exon_number 4; exon_id "ENSMUSE00000330445.4"; level 2; protein_id "ENSMUSP00000043953.5"; transcript_support_level "1"; mgi_id "MGI:2142786"; tag "basic"; tag "Ensembl_canonical"; tag "GENCODE_Primary"; tag "appris_principal_1"; tag "CCDS"; ccdsid "CCDS22639.1"; havana_gene "OTTMUSG00000061949.1"; havana_transcript "OTTMUST00000151208.1";
chr8	HAVANA	CDS	107422081	107422228	0	+	0	gene_id "ENSMUSG00000041949.7"; transcript_id "ENSMUST00000048359.5"; gene_type "protein_coding"; gene_name "Tango6"; transcript_type "protein_coding"; transcript_name "Tango6-201"; exon_number 4; exon_id "ENSMUSE00000330445.4"; level 2; protein_id "ENSMUSP00000043953.5"; transcript_support_level "1"; mgi_id "MGI:2142786"; tag "basic"; tag "Ensembl_canonical"; tag "GENCODE_Primary"; tag "appris_principal_1"; tag "CCDS"; ccdsid "CCDS22639.1"; havana_gene "OTTMUSG00000061949.1"; havana_transcript "OTTMUST00000151208.1";
chr8	HAVANA	exon	107422081	107422228	0	+	.	gene_id "ENSMUSG00000041949.7"; transcript_id "ENSMUST00000212764.2"; gene_type "protein_coding"; gene_name "Tango6"; transcript_type "retained_intron"; transcript_name "Tango6-203"; exon_number 4; exon_id "ENSMUSE00001389901.2"; level 2; transcript_support_level "1"; mgi_id "MGI:2142786"; havana_gene "OTTMUSG00000061949.1"; havana_transcript "OTTMUST00000151209.1";
chr8	HAVANA	exon	107422081	107422228	0	+	.	gene_id "ENSMUSG00000041949.7"; transcript_id "ENSMUST00000211979.2"; gene_type "protein_coding"; gene_name "Tango6"; transcript_type "protein_coding"; transcript_name "Tango6-202"; exon_number 4; exon_id "ENSMUSE00000330445.4"; level 2; protein_id "ENSMUSP00000148400.2"; transcript_support_level "1"; mgi_id "MGI:2142786"; tag "basic"; havana_gene "OTTMUSG00000061949.1"; havana_transcript "OTTMUST00000151210.1";
chr8	HAVANA	CDS	107422081	107422228	0	+	0	gene_id "ENSMUSG00000041949.7"; transcript_id "ENSMUST00000211979.2"; gene_type "protein_coding"; gene_name "Tango6"; transcript_type "protein_coding"; transcript_name "Tango6-202"; exon_number 4; exon_id "ENSMUSE00000330445.4"; level 2; protein_id "ENSMUSP00000148400.2"; transcript_support_level "1"; mgi_id "MGI:2142786"; tag "basic"; havana_gene "OTTMUSG00000061949.1"; havana_transcript "OTTMUST00000151210.1";
chr8	ENSEMBL_gcm37	exon	107422081	107422228	4.25565945259602	+	.	gene_id "ENSMUSG00000041949.7"; transcript_id "ENSMUSG00000041949.7_tx_3"; exon_id "chr8_107422081_107422228_+"; exonnum "4"; txlen "4482";
chr8	ENSEMBL_gcm37	exon	107422081	107422228	0.0264835635757411	+	.	gene_id "ENSMUSG00000041949.7"; transcript_id "ENSMUSG00000041949.7_tx_4"; exon_id "chr8_107422081_107422228_+"; exonnum "4"; txlen "4388";
chr8	HAVANA	exon	107423236	107423372	0	+	.	gene_id "ENSMUSG00000041949.7"; transcript_id "ENSMUST00000048359.5"; gene_type "protein_coding"; gene_name "Tango6"; transcript_type "protein_coding"; transcript_name "Tango6-201"; exon_number 5; exon_id "ENSMUSE00000330425.4"; level 2; protein_id "ENSMUSP00000043953.5"; transcript_support_level "1"; mgi_id "MGI:2142786"; tag "basic"; tag "Ensembl_canonical"; tag "GENCODE_Primary"; tag "appris_principal_1"; tag "CCDS"; ccdsid "CCDS22639.1"; havana_gene "OTTMUSG00000061949.1"; havana_transcript "OTTMUST00000151208.1";
chr8	HAVANA	CDS	107423236	107423372	0	+	2	gene_id "ENSMUSG00000041949.7"; transcript_id "ENSMUST00000048359.5"; gene_type "protein_coding"; gene_name "Tango6"; transcript_type "protein_coding"; transcript_name "Tango6-201"; exon_number 5; exon_id "ENSMUSE00000330425.4"; level 2; protein_id "ENSMUSP00000043953.5"; transcript_support_level "1"; mgi_id "MGI:2142786"; tag "basic"; tag "Ensembl_canonical"; tag "GENCODE_Primary"; tag "appris_principal_1"; tag "CCDS"; ccdsid "CCDS22639.1"; havana_gene "OTTMUSG00000061949.1"; havana_transcript "OTTMUST00000151208.1";
chr8	HAVANA	exon	107423236	107423372	0	+	.	gene_id "ENSMUSG00000041949.7"; transcript_id "ENSMUST00000212764.2"; gene_type "protein_coding"; gene_name "Tango6"; transcript_type "retained_intron"; transcript_name "Tango6-203"; exon_number 5; exon_id "ENSMUSE00001392215.2"; level 2; transcript_support_level "1"; mgi_id "MGI:2142786"; havana_gene "OTTMUSG00000061949.1"; havana_transcript "OTTMUST00000151209.1";
chr8	HAVANA	exon	107423236	107423372	0	+	.	gene_id "ENSMUSG00000041949.7"; transcript_id "ENSMUST00000211979.2"; gene_type "protein_coding"; gene_name "Tango6"; transcript_type "protein_coding"; transcript_name "Tango6-202"; exon_number 5; exon_id "ENSMUSE00000330425.4"; level 2; protein_id "ENSMUSP00000148400.2"; transcript_support_level "1"; mgi_id "MGI:2142786"; tag "basic"; havana_gene "OTTMUSG00000061949.1"; havana_transcript "OTTMUST00000151210.1";
chr8	HAVANA	CDS	107423236	107423372	0	+	2	gene_id "ENSMUSG00000041949.7"; transcript_id "ENSMUST00000211979.2"; gene_type "protein_coding"; gene_name "Tango6"; transcript_type "protein_coding"; transcript_name "Tango6-202"; exon_number 5; exon_id "ENSMUSE00000330425.4"; level 2; protein_id "ENSMUSP00000148400.2"; transcript_support_level "1"; mgi_id "MGI:2142786"; tag "basic"; havana_gene "OTTMUSG00000061949.1"; havana_transcript "OTTMUST00000151210.1";
chr8	ENSEMBL_gcm37	exon	107423236	107423372	4.25565945259602	+	.	gene_id "ENSMUSG00000041949.7"; transcript_id "ENSMUSG00000041949.7_tx_3"; exon_id "chr8_107423236_107423372_+"; exonnum "5"; txlen "4482";
chr8	ENSEMBL_gcm37	exon	107423236	107423372	0.0264835635757411	+	.	gene_id "ENSMUSG00000041949.7"; transcript_id "ENSMUSG00000041949.7_tx_4"; exon_id "chr8_107423236_107423372_+"; exonnum "5"; txlen "4388";
chr8	HAVANA	exon	107425588	107425750	0	+	.	gene_id "ENSMUSG00000041949.7"; transcript_id "ENSMUST00000048359.5"; gene_type "protein_coding"; gene_name "Tango6"; transcript_type "protein_coding"; transcript_name "Tango6-201"; exon_number 6; exon_id "ENSMUSE00000330405.4"; level 2; protein_id "ENSMUSP00000043953.5"; transcript_support_level "1"; mgi_id "MGI:2142786"; tag "basic"; tag "Ensembl_canonical"; tag "GENCODE_Primary"; tag "appris_principal_1"; tag "CCDS"; ccdsid "CCDS22639.1"; havana_gene "OTTMUSG00000061949.1"; havana_transcript "OTTMUST00000151208.1";
chr8	HAVANA	CDS	107425588	107425750	0	+	0	gene_id "ENSMUSG00000041949.7"; transcript_id "ENSMUST00000048359.5"; gene_type "protein_coding"; gene_name "Tango6"; transcript_type "protein_coding"; transcript_name "Tango6-201"; exon_number 6; exon_id "ENSMUSE00000330405.4"; level 2; protein_id "ENSMUSP00000043953.5"; transcript_support_level "1"; mgi_id "MGI:2142786"; tag "basic"; tag "Ensembl_canonical"; tag "GENCODE_Primary"; tag "appris_principal_1"; tag "CCDS"; ccdsid "CCDS22639.1"; havana_gene "OTTMUSG00000061949.1"; havana_transcript "OTTMUST00000151208.1";
chr8	HAVANA	exon	107425588	107425750	0	+	.	gene_id "ENSMUSG00000041949.7"; transcript_id "ENSMUST00000212764.2"; gene_type "protein_coding"; gene_name "Tango6"; transcript_type "retained_intron"; transcript_name "Tango6-203"; exon_number 6; exon_id "ENSMUSE00001393575.2"; level 2; transcript_support_level "1"; mgi_id "MGI:2142786"; havana_gene "OTTMUSG00000061949.1"; havana_transcript "OTTMUST00000151209.1";
chr8	HAVANA	exon	107425588	107425750	0	+	.	gene_id "ENSMUSG00000041949.7"; transcript_id "ENSMUST00000211979.2"; gene_type "protein_coding"; gene_name "Tango6"; transcript_type "protein_coding"; transcript_name "Tango6-202"; exon_number 6; exon_id "ENSMUSE00000330405.4"; level 2; protein_id "ENSMUSP00000148400.2"; transcript_support_level "1"; mgi_id "MGI:2142786"; tag "basic"; havana_gene "OTTMUSG00000061949.1"; havana_transcript "OTTMUST00000151210.1";
chr8	HAVANA	CDS	107425588	107425750	0	+	0	gene_id "ENSMUSG00000041949.7"; transcript_id "ENSMUST00000211979.2"; gene_type "protein_coding"; gene_name "Tango6"; transcript_type "protein_coding"; transcript_name "Tango6-202"; exon_number 6; exon_id "ENSMUSE00000330405.4"; level 2; protein_id "ENSMUSP00000148400.2"; transcript_support_level "1"; mgi_id "MGI:2142786"; tag "basic"; havana_gene "OTTMUSG00000061949.1"; havana_transcript "OTTMUST00000151210.1";
chr8	ENSEMBL_gcm37	exon	107425588	107425750	4.25565945259602	+	.	gene_id "ENSMUSG00000041949.7"; transcript_id "ENSMUSG00000041949.7_tx_3"; exon_id "chr8_107425588_107425750_+"; exonnum "6"; txlen "4482";
chr8	ENSEMBL_gcm37	exon	107425588	107425750	0.0264835635757411	+	.	gene_id "ENSMUSG00000041949.7"; transcript_id "ENSMUSG00000041949.7_tx_4"; exon_id "chr8_107425588_107425750_+"; exonnum "6"; txlen "4388";
chr8	HAVANA	exon	107426797	107426879	0	+	.	gene_id "ENSMUSG00000041949.7"; transcript_id "ENSMUST00000048359.5"; gene_type "protein_coding"; gene_name "Tango6"; transcript_type "protein_coding"; transcript_name "Tango6-201"; exon_number 7; exon_id "ENSMUSE00000330390.4"; level 2; protein_id "ENSMUSP00000043953.5"; transcript_support_level "1"; mgi_id "MGI:2142786"; tag "basic"; tag "Ensembl_canonical"; tag "GENCODE_Primary"; tag "appris_principal_1"; tag "CCDS"; ccdsid "CCDS22639.1"; havana_gene "OTTMUSG00000061949.1"; havana_transcript "OTTMUST00000151208.1";
chr8	HAVANA	CDS	107426797	107426879	0	+	2	gene_id "ENSMUSG00000041949.7"; transcript_id "ENSMUST00000048359.5"; gene_type "protein_coding"; gene_name "Tango6"; transcript_type "protein_coding"; transcript_name "Tango6-201"; exon_number 7; exon_id "ENSMUSE00000330390.4"; level 2; protein_id "ENSMUSP00000043953.5"; transcript_support_level "1"; mgi_id "MGI:2142786"; tag "basic"; tag "Ensembl_canonical"; tag "GENCODE_Primary"; tag "appris_principal_1"; tag "CCDS"; ccdsid "CCDS22639.1"; havana_gene "OTTMUSG00000061949.1"; havana_transcript "OTTMUST00000151208.1";
chr8	HAVANA	exon	107426797	107426879	0	+	.	gene_id "ENSMUSG00000041949.7"; transcript_id "ENSMUST00000212764.2"; gene_type "protein_coding"; gene_name "Tango6"; transcript_type "retained_intron"; transcript_name "Tango6-203"; exon_number 7; exon_id "ENSMUSE00001390660.2"; level 2; transcript_support_level "1"; mgi_id "MGI:2142786"; havana_gene "OTTMUSG00000061949.1"; havana_transcript "OTTMUST00000151209.1";
chr8	HAVANA	exon	107426797	107426879	0	+	.	gene_id "ENSMUSG00000041949.7"; transcript_id "ENSMUST00000211979.2"; gene_type "protein_coding"; gene_name "Tango6"; transcript_type "protein_coding"; transcript_name "Tango6-202"; exon_number 7; exon_id "ENSMUSE00000330390.4"; level 2; protein_id "ENSMUSP00000148400.2"; transcript_support_level "1"; mgi_id "MGI:2142786"; tag "basic"; havana_gene "OTTMUSG00000061949.1"; havana_transcript "OTTMUST00000151210.1";
chr8	HAVANA	CDS	107426797	107426879	0	+	2	gene_id "ENSMUSG00000041949.7"; transcript_id "ENSMUST00000211979.2"; gene_type "protein_coding"; gene_name "Tango6"; transcript_type "protein_coding"; transcript_name "Tango6-202"; exon_number 7; exon_id "ENSMUSE00000330390.4"; level 2; protein_id "ENSMUSP00000148400.2"; transcript_support_level "1"; mgi_id "MGI:2142786"; tag "basic"; havana_gene "OTTMUSG00000061949.1"; havana_transcript "OTTMUST00000151210.1";
chr8	ENSEMBL_gcm37	exon	107426797	107426879	4.25565945259602	+	.	gene_id "ENSMUSG00000041949.7"; transcript_id "ENSMUSG00000041949.7_tx_3"; exon_id "chr8_107426797_107426879_+"; exonnum "7"; txlen "4482";
chr8	ENSEMBL_gcm37	exon	107426797	107426879	0.0264835635757411	+	.	gene_id "ENSMUSG00000041949.7"; transcript_id "ENSMUSG00000041949.7_tx_4"; exon_id "chr8_107426797_107426879_+"; exonnum "7"; txlen "4388";
chr8	HAVANA	CDS	107431572	107431622	0	+	0	gene_id "ENSMUSG00000041949.7"; transcript_id "ENSMUST00000211979.2"; gene_type "protein_coding"; gene_name "Tango6"; transcript_type "protein_coding"; transcript_name "Tango6-202"; exon_number 8; exon_id "ENSMUSE00001389953.2"; level 2; protein_id "ENSMUSP00000148400.2"; transcript_support_level "1"; mgi_id "MGI:2142786"; tag "basic"; havana_gene "OTTMUSG00000061949.1"; havana_transcript "OTTMUST00000151210.1";
chr8	HAVANA	exon	107431572	107432894	0	+	.	gene_id "ENSMUSG00000041949.7"; transcript_id "ENSMUST00000211979.2"; gene_type "protein_coding"; gene_name "Tango6"; transcript_type "protein_coding"; transcript_name "Tango6-202"; exon_number 8; exon_id "ENSMUSE00001389953.2"; level 2; protein_id "ENSMUSP00000148400.2"; transcript_support_level "1"; mgi_id "MGI:2142786"; tag "basic"; havana_gene "OTTMUSG00000061949.1"; havana_transcript "OTTMUST00000151210.1";
chr8	HAVANA	stop_codon	107431623	107431625	0	+	0	gene_id "ENSMUSG00000041949.7"; transcript_id "ENSMUST00000211979.2"; gene_type "protein_coding"; gene_name "Tango6"; transcript_type "protein_coding"; transcript_name "Tango6-202"; exon_number 8; exon_id "ENSMUSE00001389953.2"; level 2; protein_id "ENSMUSP00000148400.2"; transcript_support_level "1"; mgi_id "MGI:2142786"; tag "basic"; havana_gene "OTTMUSG00000061949.1"; havana_transcript "OTTMUST00000151210.1";
chr8	HAVANA	UTR	107431623	107432894	0	+	.	gene_id "ENSMUSG00000041949.7"; transcript_id "ENSMUST00000211979.2"; gene_type "protein_coding"; gene_name "Tango6"; transcript_type "protein_coding"; transcript_name "Tango6-202"; exon_number 8; exon_id "ENSMUSE00001389953.2"; level 2; protein_id "ENSMUSP00000148400.2"; transcript_support_level "1"; mgi_id "MGI:2142786"; tag "basic"; havana_gene "OTTMUSG00000061949.1"; havana_transcript "OTTMUST00000151210.1";
chr8	HAVANA	exon	107443241	107443353	0	+	.	gene_id "ENSMUSG00000041949.7"; transcript_id "ENSMUST00000048359.5"; gene_type "protein_coding"; gene_name "Tango6"; transcript_type "protein_coding"; transcript_name "Tango6-201"; exon_number 8; exon_id "ENSMUSE00000440618.4"; level 2; protein_id "ENSMUSP00000043953.5"; transcript_support_level "1"; mgi_id "MGI:2142786"; tag "basic"; tag "Ensembl_canonical"; tag "GENCODE_Primary"; tag "appris_principal_1"; tag "CCDS"; ccdsid "CCDS22639.1"; havana_gene "OTTMUSG00000061949.1"; havana_transcript "OTTMUST00000151208.1";
chr8	HAVANA	CDS	107443241	107443353	0	+	0	gene_id "ENSMUSG00000041949.7"; transcript_id "ENSMUST00000048359.5"; gene_type "protein_coding"; gene_name "Tango6"; transcript_type "protein_coding"; transcript_name "Tango6-201"; exon_number 8; exon_id "ENSMUSE00000440618.4"; level 2; protein_id "ENSMUSP00000043953.5"; transcript_support_level "1"; mgi_id "MGI:2142786"; tag "basic"; tag "Ensembl_canonical"; tag "GENCODE_Primary"; tag "appris_principal_1"; tag "CCDS"; ccdsid "CCDS22639.1"; havana_gene "OTTMUSG00000061949.1"; havana_transcript "OTTMUST00000151208.1";
chr8	HAVANA	exon	107443241	107443353	0	+	.	gene_id "ENSMUSG00000041949.7"; transcript_id "ENSMUST00000212764.2"; gene_type "protein_coding"; gene_name "Tango6"; transcript_type "retained_intron"; transcript_name "Tango6-203"; exon_number 8; exon_id "ENSMUSE00001392989.2"; level 2; transcript_support_level "1"; mgi_id "MGI:2142786"; havana_gene "OTTMUSG00000061949.1"; havana_transcript "OTTMUST00000151209.1";
chr8	ENSEMBL_gcm37	exon	107443241	107443353	4.25565945259602	+	.	gene_id "ENSMUSG00000041949.7"; transcript_id "ENSMUSG00000041949.7_tx_3"; exon_id "chr8_107443241_107443353_+"; exonnum "8"; txlen "4482";
chr8	ENSEMBL_gcm37	exon	107443241	107443353	0.0264835635757411	+	.	gene_id "ENSMUSG00000041949.7"; transcript_id "ENSMUSG00000041949.7_tx_4"; exon_id "chr8_107443241_107443353_+"; exonnum "8"; txlen "4388";
chr8	HAVANA	exon	107444602	107444778	0	+	.	gene_id "ENSMUSG00000041949.7"; transcript_id "ENSMUST00000048359.5"; gene_type "protein_coding"; gene_name "Tango6"; transcript_type "protein_coding"; transcript_name "Tango6-201"; exon_number 9; exon_id "ENSMUSE00000330359.4"; level 2; protein_id "ENSMUSP00000043953.5"; transcript_support_level "1"; mgi_id "MGI:2142786"; tag "basic"; tag "Ensembl_canonical"; tag "GENCODE_Primary"; tag "appris_principal_1"; tag "CCDS"; ccdsid "CCDS22639.1"; havana_gene "OTTMUSG00000061949.1"; havana_transcript "OTTMUST00000151208.1";
chr8	HAVANA	CDS	107444602	107444778	0	+	1	gene_id "ENSMUSG00000041949.7"; transcript_id "ENSMUST00000048359.5"; gene_type "protein_coding"; gene_name "Tango6"; transcript_type "protein_coding"; transcript_name "Tango6-201"; exon_number 9; exon_id "ENSMUSE00000330359.4"; level 2; protein_id "ENSMUSP00000043953.5"; transcript_support_level "1"; mgi_id "MGI:2142786"; tag "basic"; tag "Ensembl_canonical"; tag "GENCODE_Primary"; tag "appris_principal_1"; tag "CCDS"; ccdsid "CCDS22639.1"; havana_gene "OTTMUSG00000061949.1"; havana_transcript "OTTMUST00000151208.1";
chr8	HAVANA	exon	107444602	107444778	0	+	.	gene_id "ENSMUSG00000041949.7"; transcript_id "ENSMUST00000212764.2"; gene_type "protein_coding"; gene_name "Tango6"; transcript_type "retained_intron"; transcript_name "Tango6-203"; exon_number 9; exon_id "ENSMUSE00001392400.2"; level 2; transcript_support_level "1"; mgi_id "MGI:2142786"; havana_gene "OTTMUSG00000061949.1"; havana_transcript "OTTMUST00000151209.1";
chr8	ENSEMBL_gcm37	exon	107444602	107444778	4.25565945259602	+	.	gene_id "ENSMUSG00000041949.7"; transcript_id "ENSMUSG00000041949.7_tx_3"; exon_id "chr8_107444602_107444778_+"; exonnum "9"; txlen "4482";
chr8	ENSEMBL_gcm37	exon	107444602	107444778	0.0264835635757411	+	.	gene_id "ENSMUSG00000041949.7"; transcript_id "ENSMUSG00000041949.7_tx_4"; exon_id "chr8_107444602_107444778_+"; exonnum "9"; txlen "4388";
chr8	HAVANA	exon	107447286	107447415	0	+	.	gene_id "ENSMUSG00000041949.7"; transcript_id "ENSMUST00000048359.5"; gene_type "protein_coding"; gene_name "Tango6"; transcript_type "protein_coding"; transcript_name "Tango6-201"; exon_number 10; exon_id "ENSMUSE00000330334.4"; level 2; protein_id "ENSMUSP00000043953.5"; transcript_support_level "1"; mgi_id "MGI:2142786"; tag "basic"; tag "Ensembl_canonical"; tag "GENCODE_Primary"; tag "appris_principal_1"; tag "CCDS"; ccdsid "CCDS22639.1"; havana_gene "OTTMUSG00000061949.1"; havana_transcript "OTTMUST00000151208.1";
chr8	HAVANA	CDS	107447286	107447415	0	+	1	gene_id "ENSMUSG00000041949.7"; transcript_id "ENSMUST00000048359.5"; gene_type "protein_coding"; gene_name "Tango6"; transcript_type "protein_coding"; transcript_name "Tango6-201"; exon_number 10; exon_id "ENSMUSE00000330334.4"; level 2; protein_id "ENSMUSP00000043953.5"; transcript_support_level "1"; mgi_id "MGI:2142786"; tag "basic"; tag "Ensembl_canonical"; tag "GENCODE_Primary"; tag "appris_principal_1"; tag "CCDS"; ccdsid "CCDS22639.1"; havana_gene "OTTMUSG00000061949.1"; havana_transcript "OTTMUST00000151208.1";
chr8	HAVANA	exon	107447286	107447415	0	+	.	gene_id "ENSMUSG00000041949.7"; transcript_id "ENSMUST00000212764.2"; gene_type "protein_coding"; gene_name "Tango6"; transcript_type "retained_intron"; transcript_name "Tango6-203"; exon_number 10; exon_id "ENSMUSE00001389980.2"; level 2; transcript_support_level "1"; mgi_id "MGI:2142786"; havana_gene "OTTMUSG00000061949.1"; havana_transcript "OTTMUST00000151209.1";
chr8	ENSEMBL_gcm37	exon	107447286	107447415	4.25565945259602	+	.	gene_id "ENSMUSG00000041949.7"; transcript_id "ENSMUSG00000041949.7_tx_3"; exon_id "chr8_107447286_107447415_+"; exonnum "10"; txlen "4482";
chr8	ENSEMBL_gcm37	exon	107447286	107447415	0.0264835635757411	+	.	gene_id "ENSMUSG00000041949.7"; transcript_id "ENSMUSG00000041949.7_tx_4"; exon_id "chr8_107447286_107447415_+"; exonnum "10"; txlen "4388";
chr8	HAVANA	exon	107451726	107451917	0	+	.	gene_id "ENSMUSG00000041949.7"; transcript_id "ENSMUST00000048359.5"; gene_type "protein_coding"; gene_name "Tango6"; transcript_type "protein_coding"; transcript_name "Tango6-201"; exon_number 11; exon_id "ENSMUSE00000330316.4"; level 2; protein_id "ENSMUSP00000043953.5"; transcript_support_level "1"; mgi_id "MGI:2142786"; tag "basic"; tag "Ensembl_canonical"; tag "GENCODE_Primary"; tag "appris_principal_1"; tag "CCDS"; ccdsid "CCDS22639.1"; havana_gene "OTTMUSG00000061949.1"; havana_transcript "OTTMUST00000151208.1";
chr8	HAVANA	CDS	107451726	107451917	0	+	0	gene_id "ENSMUSG00000041949.7"; transcript_id "ENSMUST00000048359.5"; gene_type "protein_coding"; gene_name "Tango6"; transcript_type "protein_coding"; transcript_name "Tango6-201"; exon_number 11; exon_id "ENSMUSE00000330316.4"; level 2; protein_id "ENSMUSP00000043953.5"; transcript_support_level "1"; mgi_id "MGI:2142786"; tag "basic"; tag "Ensembl_canonical"; tag "GENCODE_Primary"; tag "appris_principal_1"; tag "CCDS"; ccdsid "CCDS22639.1"; havana_gene "OTTMUSG00000061949.1"; havana_transcript "OTTMUST00000151208.1";
chr8	HAVANA	exon	107451726	107451917	0	+	.	gene_id "ENSMUSG00000041949.7"; transcript_id "ENSMUST00000212764.2"; gene_type "protein_coding"; gene_name "Tango6"; transcript_type "retained_intron"; transcript_name "Tango6-203"; exon_number 11; exon_id "ENSMUSE00001390895.2"; level 2; transcript_support_level "1"; mgi_id "MGI:2142786"; havana_gene "OTTMUSG00000061949.1"; havana_transcript "OTTMUST00000151209.1";
chr8	ENSEMBL_gcm37	exon	107451726	107451917	4.25565945259602	+	.	gene_id "ENSMUSG00000041949.7"; transcript_id "ENSMUSG00000041949.7_tx_3"; exon_id "chr8_107451726_107451917_+"; exonnum "11"; txlen "4482";
chr8	ENSEMBL_gcm37	exon	107451726	107451917	0.0264835635757411	+	.	gene_id "ENSMUSG00000041949.7"; transcript_id "ENSMUSG00000041949.7_tx_4"; exon_id "chr8_107451726_107451917_+"; exonnum "11"; txlen "4388";
chr8	HAVANA	exon	107462318	107462452	0	+	.	gene_id "ENSMUSG00000041949.7"; transcript_id "ENSMUST00000048359.5"; gene_type "protein_coding"; gene_name "Tango6"; transcript_type "protein_coding"; transcript_name "Tango6-201"; exon_number 12; exon_id "ENSMUSE00000330297.5"; level 2; protein_id "ENSMUSP00000043953.5"; transcript_support_level "1"; mgi_id "MGI:2142786"; tag "basic"; tag "Ensembl_canonical"; tag "GENCODE_Primary"; tag "appris_principal_1"; tag "CCDS"; ccdsid "CCDS22639.1"; havana_gene "OTTMUSG00000061949.1"; havana_transcript "OTTMUST00000151208.1";
chr8	HAVANA	CDS	107462318	107462452	0	+	0	gene_id "ENSMUSG00000041949.7"; transcript_id "ENSMUST00000048359.5"; gene_type "protein_coding"; gene_name "Tango6"; transcript_type "protein_coding"; transcript_name "Tango6-201"; exon_number 12; exon_id "ENSMUSE00000330297.5"; level 2; protein_id "ENSMUSP00000043953.5"; transcript_support_level "1"; mgi_id "MGI:2142786"; tag "basic"; tag "Ensembl_canonical"; tag "GENCODE_Primary"; tag "appris_principal_1"; tag "CCDS"; ccdsid "CCDS22639.1"; havana_gene "OTTMUSG00000061949.1"; havana_transcript "OTTMUST00000151208.1";
chr8	HAVANA	exon	107462318	107462452	0	+	.	gene_id "ENSMUSG00000041949.7"; transcript_id "ENSMUST00000212764.2"; gene_type "protein_coding"; gene_name "Tango6"; transcript_type "retained_intron"; transcript_name "Tango6-203"; exon_number 12; exon_id "ENSMUSE00001393201.2"; level 2; transcript_support_level "1"; mgi_id "MGI:2142786"; havana_gene "OTTMUSG00000061949.1"; havana_transcript "OTTMUST00000151209.1";
chr8	ENSEMBL_gcm37	exon	107462318	107462452	4.25565945259602	+	.	gene_id "ENSMUSG00000041949.7"; transcript_id "ENSMUSG00000041949.7_tx_3"; exon_id "chr8_107462318_107462452_+"; exonnum "12"; txlen "4482";
chr8	ENSEMBL_gcm37	exon	107462318	107462452	0.0264835635757411	+	.	gene_id "ENSMUSG00000041949.7"; transcript_id "ENSMUSG00000041949.7_tx_4"; exon_id "chr8_107462318_107462452_+"; exonnum "12"; txlen "4388";
chr8	HAVANA	exon	107468645	107469103	0	+	.	gene_id "ENSMUSG00000041949.7"; transcript_id "ENSMUST00000048359.5"; gene_type "protein_coding"; gene_name "Tango6"; transcript_type "protein_coding"; transcript_name "Tango6-201"; exon_number 13; exon_id "ENSMUSE00000330279.4"; level 2; protein_id "ENSMUSP00000043953.5"; transcript_support_level "1"; mgi_id "MGI:2142786"; tag "basic"; tag "Ensembl_canonical"; tag "GENCODE_Primary"; tag "appris_principal_1"; tag "CCDS"; ccdsid "CCDS22639.1"; havana_gene "OTTMUSG00000061949.1"; havana_transcript "OTTMUST00000151208.1";
chr8	HAVANA	CDS	107468645	107469103	0	+	0	gene_id "ENSMUSG00000041949.7"; transcript_id "ENSMUST00000048359.5"; gene_type "protein_coding"; gene_name "Tango6"; transcript_type "protein_coding"; transcript_name "Tango6-201"; exon_number 13; exon_id "ENSMUSE00000330279.4"; level 2; protein_id "ENSMUSP00000043953.5"; transcript_support_level "1"; mgi_id "MGI:2142786"; tag "basic"; tag "Ensembl_canonical"; tag "GENCODE_Primary"; tag "appris_principal_1"; tag "CCDS"; ccdsid "CCDS22639.1"; havana_gene "OTTMUSG00000061949.1"; havana_transcript "OTTMUST00000151208.1";
chr8	HAVANA	exon	107468645	107469103	0	+	.	gene_id "ENSMUSG00000041949.7"; transcript_id "ENSMUST00000212764.2"; gene_type "protein_coding"; gene_name "Tango6"; transcript_type "retained_intron"; transcript_name "Tango6-203"; exon_number 13; exon_id "ENSMUSE00001392415.2"; level 2; transcript_support_level "1"; mgi_id "MGI:2142786"; havana_gene "OTTMUSG00000061949.1"; havana_transcript "OTTMUST00000151209.1";
chr8	ENSEMBL_gcm37	exon	107468645	107469103	4.25565945259602	+	.	gene_id "ENSMUSG00000041949.7"; transcript_id "ENSMUSG00000041949.7_tx_3"; exon_id "chr8_107468645_107469103_+"; exonnum "13"; txlen "4482";
chr8	ENSEMBL_gcm37	exon	107468645	107469103	0.0264835635757411	+	.	gene_id "ENSMUSG00000041949.7"; transcript_id "ENSMUSG00000041949.7_tx_4"; exon_id "chr8_107468645_107469103_+"; exonnum "13"; txlen "4388";
chr8	HAVANA	exon	107473926	107473983	0	+	.	gene_id "ENSMUSG00000041949.7"; transcript_id "ENSMUST00000048359.5"; gene_type "protein_coding"; gene_name "Tango6"; transcript_type "protein_coding"; transcript_name "Tango6-201"; exon_number 14; exon_id "ENSMUSE00000330263.5"; level 2; protein_id "ENSMUSP00000043953.5"; transcript_support_level "1"; mgi_id "MGI:2142786"; tag "basic"; tag "Ensembl_canonical"; tag "GENCODE_Primary"; tag "appris_principal_1"; tag "CCDS"; ccdsid "CCDS22639.1"; havana_gene "OTTMUSG00000061949.1"; havana_transcript "OTTMUST00000151208.1";
chr8	HAVANA	CDS	107473926	107473983	0	+	0	gene_id "ENSMUSG00000041949.7"; transcript_id "ENSMUST00000048359.5"; gene_type "protein_coding"; gene_name "Tango6"; transcript_type "protein_coding"; transcript_name "Tango6-201"; exon_number 14; exon_id "ENSMUSE00000330263.5"; level 2; protein_id "ENSMUSP00000043953.5"; transcript_support_level "1"; mgi_id "MGI:2142786"; tag "basic"; tag "Ensembl_canonical"; tag "GENCODE_Primary"; tag "appris_principal_1"; tag "CCDS"; ccdsid "CCDS22639.1"; havana_gene "OTTMUSG00000061949.1"; havana_transcript "OTTMUST00000151208.1";
chr8	ENSEMBL_gcm37	exon	107473926	107473983	4.25565945259602	+	.	gene_id "ENSMUSG00000041949.7"; transcript_id "ENSMUSG00000041949.7_tx_3"; exon_id "chr8_107473926_107473983_+"; exonnum "14"; txlen "4482";
chr8	ENSEMBL_gcm37	exon	107473926	107473983	0.0264835635757411	+	.	gene_id "ENSMUSG00000041949.7"; transcript_id "ENSMUSG00000041949.7_tx_4"; exon_id "chr8_107473926_107473983_+"; exonnum "14"; txlen "4388";
chr8	HAVANA	exon	107473926	107475294	0	+	.	gene_id "ENSMUSG00000041949.7"; transcript_id "ENSMUST00000212764.2"; gene_type "protein_coding"; gene_name "Tango6"; transcript_type "retained_intron"; transcript_name "Tango6-203"; exon_number 14; exon_id "ENSMUSE00001391210.2"; level 2; transcript_support_level "1"; mgi_id "MGI:2142786"; havana_gene "OTTMUSG00000061949.1"; havana_transcript "OTTMUST00000151209.1";
chr8	HAVANA	exon	107508326	107508466	0	+	.	gene_id "ENSMUSG00000041949.7"; transcript_id "ENSMUST00000048359.5"; gene_type "protein_coding"; gene_name "Tango6"; transcript_type "protein_coding"; transcript_name "Tango6-201"; exon_number 15; exon_id "ENSMUSE00000330242.4"; level 2; protein_id "ENSMUSP00000043953.5"; transcript_support_level "1"; mgi_id "MGI:2142786"; tag "basic"; tag "Ensembl_canonical"; tag "GENCODE_Primary"; tag "appris_principal_1"; tag "CCDS"; ccdsid "CCDS22639.1"; havana_gene "OTTMUSG00000061949.1"; havana_transcript "OTTMUST00000151208.1";
chr8	HAVANA	CDS	107508326	107508466	0	+	2	gene_id "ENSMUSG00000041949.7"; transcript_id "ENSMUST00000048359.5"; gene_type "protein_coding"; gene_name "Tango6"; transcript_type "protein_coding"; transcript_name "Tango6-201"; exon_number 15; exon_id "ENSMUSE00000330242.4"; level 2; protein_id "ENSMUSP00000043953.5"; transcript_support_level "1"; mgi_id "MGI:2142786"; tag "basic"; tag "Ensembl_canonical"; tag "GENCODE_Primary"; tag "appris_principal_1"; tag "CCDS"; ccdsid "CCDS22639.1"; havana_gene "OTTMUSG00000061949.1"; havana_transcript "OTTMUST00000151208.1";
chr8	ENSEMBL_gcm37	exon	107508326	107508466	4.25565945259602	+	.	gene_id "ENSMUSG00000041949.7"; transcript_id "ENSMUSG00000041949.7_tx_3"; exon_id "chr8_107508326_107508466_+"; exonnum "15"; txlen "4482";
chr8	ENSEMBL_gcm37	exon	107508326	107508466	0.0264835635757411	+	.	gene_id "ENSMUSG00000041949.7"; transcript_id "ENSMUSG00000041949.7_tx_4"; exon_id "chr8_107508326_107508466_+"; exonnum "15"; txlen "4388";
chr8	sragcm37_es	exon	107525174	107525260	9.80695989926983	+	.	gene_id "ENSMUSG00000041949.7"; transcript_id "ENSMUSG00000041949.7_tx_2"; exon_id "chr8_107525174_107525260_+"; exonnum "1"; txlen "1614";
chr8	HAVANA	exon	107533673	107533824	0	+	.	gene_id "ENSMUSG00000041949.7"; transcript_id "ENSMUST00000048359.5"; gene_type "protein_coding"; gene_name "Tango6"; transcript_type "protein_coding"; transcript_name "Tango6-201"; exon_number 16; exon_id "ENSMUSE00000330225.4"; level 2; protein_id "ENSMUSP00000043953.5"; transcript_support_level "1"; mgi_id "MGI:2142786"; tag "basic"; tag "Ensembl_canonical"; tag "GENCODE_Primary"; tag "appris_principal_1"; tag "CCDS"; ccdsid "CCDS22639.1"; havana_gene "OTTMUSG00000061949.1"; havana_transcript "OTTMUST00000151208.1";
chr8	HAVANA	CDS	107533673	107533824	0	+	2	gene_id "ENSMUSG00000041949.7"; transcript_id "ENSMUST00000048359.5"; gene_type "protein_coding"; gene_name "Tango6"; transcript_type "protein_coding"; transcript_name "Tango6-201"; exon_number 16; exon_id "ENSMUSE00000330225.4"; level 2; protein_id "ENSMUSP00000043953.5"; transcript_support_level "1"; mgi_id "MGI:2142786"; tag "basic"; tag "Ensembl_canonical"; tag "GENCODE_Primary"; tag "appris_principal_1"; tag "CCDS"; ccdsid "CCDS22639.1"; havana_gene "OTTMUSG00000061949.1"; havana_transcript "OTTMUST00000151208.1";
chr8	ENSEMBL_gcm37	exon	107533673	107533824	9.80695989926983	+	.	gene_id "ENSMUSG00000041949.7"; transcript_id "ENSMUSG00000041949.7_tx_2"; exon_id "chr8_107533673_107533824_+"; exonnum "2"; txlen "1614";
chr8	ENSEMBL_gcm37	exon	107533673	107533824	4.25565945259602	+	.	gene_id "ENSMUSG00000041949.7"; transcript_id "ENSMUSG00000041949.7_tx_3"; exon_id "chr8_107533673_107533824_+"; exonnum "16"; txlen "4482";
chr8	ENSEMBL_gcm37	exon	107533673	107533824	0.0264835635757411	+	.	gene_id "ENSMUSG00000041949.7"; transcript_id "ENSMUSG00000041949.7_tx_4"; exon_id "chr8_107533673_107533824_+"; exonnum "16"; txlen "4388";
chr8	HAVANA	exon	107545088	107545201	0	+	.	gene_id "ENSMUSG00000041949.7"; transcript_id "ENSMUST00000048359.5"; gene_type "protein_coding"; gene_name "Tango6"; transcript_type "protein_coding"; transcript_name "Tango6-201"; exon_number 17; exon_id "ENSMUSE00000330214.4"; level 2; protein_id "ENSMUSP00000043953.5"; transcript_support_level "1"; mgi_id "MGI:2142786"; tag "basic"; tag "Ensembl_canonical"; tag "GENCODE_Primary"; tag "appris_principal_1"; tag "CCDS"; ccdsid "CCDS22639.1"; havana_gene "OTTMUSG00000061949.1"; havana_transcript "OTTMUST00000151208.1";
chr8	HAVANA	CDS	107545088	107545201	0	+	0	gene_id "ENSMUSG00000041949.7"; transcript_id "ENSMUST00000048359.5"; gene_type "protein_coding"; gene_name "Tango6"; transcript_type "protein_coding"; transcript_name "Tango6-201"; exon_number 17; exon_id "ENSMUSE00000330214.4"; level 2; protein_id "ENSMUSP00000043953.5"; transcript_support_level "1"; mgi_id "MGI:2142786"; tag "basic"; tag "Ensembl_canonical"; tag "GENCODE_Primary"; tag "appris_principal_1"; tag "CCDS"; ccdsid "CCDS22639.1"; havana_gene "OTTMUSG00000061949.1"; havana_transcript "OTTMUST00000151208.1";
chr8	ENSEMBL_gcm37	exon	107545088	107545201	9.80695989926983	+	.	gene_id "ENSMUSG00000041949.7"; transcript_id "ENSMUSG00000041949.7_tx_2"; exon_id "chr8_107545088_107545201_+"; exonnum "3"; txlen "1614";
chr8	ENSEMBL_gcm37	exon	107545088	107545201	4.25565945259602	+	.	gene_id "ENSMUSG00000041949.7"; transcript_id "ENSMUSG00000041949.7_tx_3"; exon_id "chr8_107545088_107545201_+"; exonnum "17"; txlen "4482";
chr8	ENSEMBL_gcm37	exon	107545088	107545201	0.0264835635757411	+	.	gene_id "ENSMUSG00000041949.7"; transcript_id "ENSMUSG00000041949.7_tx_4"; exon_id "chr8_107545088_107545201_+"; exonnum "17"; txlen "4388";
chr8	sragcm37_mid	exon	107570298	107570417	4.25565945259602	+	.	gene_id "ENSMUSG00000041949.7"; transcript_id "ENSMUSG00000041949.7_tx_3"; exon_id "chr8_107570298_107570417_+"; exonnum "18"; txlen "4482";
chr8	sragcm37_mid	exon	107570298	107570417	0.0264835635757411	+	.	gene_id "ENSMUSG00000041949.7"; transcript_id "ENSMUSG00000041949.7_tx_4"; exon_id "chr8_107570298_107570417_+"; exonnum "18"; txlen "4388";
chr8	HAVANA	CDS	107576811	107576984	0	+	0	gene_id "ENSMUSG00000041949.7"; transcript_id "ENSMUST00000048359.5"; gene_type "protein_coding"; gene_name "Tango6"; transcript_type "protein_coding"; transcript_name "Tango6-201"; exon_number 18; exon_id "ENSMUSE00000502567.3"; level 2; protein_id "ENSMUSP00000043953.5"; transcript_support_level "1"; mgi_id "MGI:2142786"; tag "basic"; tag "Ensembl_canonical"; tag "GENCODE_Primary"; tag "appris_principal_1"; tag "CCDS"; ccdsid "CCDS22639.1"; havana_gene "OTTMUSG00000061949.1"; havana_transcript "OTTMUST00000151208.1";
chr8	HAVANA	exon	107576811	107578071	0	+	.	gene_id "ENSMUSG00000041949.7"; transcript_id "ENSMUST00000048359.5"; gene_type "protein_coding"; gene_name "Tango6"; transcript_type "protein_coding"; transcript_name "Tango6-201"; exon_number 18; exon_id "ENSMUSE00000502567.3"; level 2; protein_id "ENSMUSP00000043953.5"; transcript_support_level "1"; mgi_id "MGI:2142786"; tag "basic"; tag "Ensembl_canonical"; tag "GENCODE_Primary"; tag "appris_principal_1"; tag "CCDS"; ccdsid "CCDS22639.1"; havana_gene "OTTMUSG00000061949.1"; havana_transcript "OTTMUST00000151208.1";
chr8	ENSEMBL_gcm37	exon	107576811	107578071	9.80695989926983	+	.	gene_id "ENSMUSG00000041949.7"; transcript_id "ENSMUSG00000041949.7_tx_2"; exon_id "chr8_107576811_107578071_+"; exonnum "4"; txlen "1614";
chr8	ENSEMBL_gcm37	exon	107576811	107578071	4.25565945259602	+	.	gene_id "ENSMUSG00000041949.7"; transcript_id "ENSMUSG00000041949.7_tx_3"; exon_id "chr8_107576811_107578071_+"; exonnum "19"; txlen "4482";
chr8	ENSEMBL_gcm37	exon	107576811	107578071	0.0264835635757411	+	.	gene_id "ENSMUSG00000041949.7"; transcript_id "ENSMUSG00000041949.7_tx_4"; exon_id "chr8_107576811_107578071_+"; exonnum "19"; txlen "4388";
chr8	HAVANA	stop_codon	107576985	107576987	0	+	0	gene_id "ENSMUSG00000041949.7"; transcript_id "ENSMUST00000048359.5"; gene_type "protein_coding"; gene_name "Tango6"; transcript_type "protein_coding"; transcript_name "Tango6-201"; exon_number 18; exon_id "ENSMUSE00000502567.3"; level 2; protein_id "ENSMUSP00000043953.5"; transcript_support_level "1"; mgi_id "MGI:2142786"; tag "basic"; tag "Ensembl_canonical"; tag "GENCODE_Primary"; tag "appris_principal_1"; tag "CCDS"; ccdsid "CCDS22639.1"; havana_gene "OTTMUSG00000061949.1"; havana_transcript "OTTMUST00000151208.1";
chr8	HAVANA	UTR	107576985	107578071	0	+	.	gene_id "ENSMUSG00000041949.7"; transcript_id "ENSMUST00000048359.5"; gene_type "protein_coding"; gene_name "Tango6"; transcript_type "protein_coding"; transcript_name "Tango6-201"; exon_number 18; exon_id "ENSMUSE00000502567.3"; level 2; protein_id "ENSMUSP00000043953.5"; transcript_support_level "1"; mgi_id "MGI:2142786"; tag "basic"; tag "Ensembl_canonical"; tag "GENCODE_Primary"; tag "appris_principal_1"; tag "CCDS"; ccdsid "CCDS22639.1"; havana_gene "OTTMUSG00000061949.1"; havana_transcript "OTTMUST00000151208.1";
chr8	sragcm37_mid	exon	107596567	107597046	1.10761070057332	+	.	gene_id "ENSMUSG00000031910.15"; transcript_id "ENSMUSG00000031910.15_tx_2"; exon_id "chr8_107596567_107597046_+"; exonnum "1"; txlen "4514";
chr8	sragcm37_mid	exon	107596567	107597583	20.8444842641599	+	.	gene_id "ENSMUSG00000031910.15"; transcript_id "ENSMUSG00000031910.15_tx_1"; exon_id "chr8_107596567_107597583_+"; exonnum "1"; txlen "5051";
chr8	HAVANA	exon	107596874	107597046	0	+	.	gene_id "ENSMUSG00000031910.15"; transcript_id "ENSMUST00000034385.12"; gene_type "protein_coding"; gene_name "Has3"; transcript_type "protein_coding"; transcript_name "Has3-201"; exon_number 1; exon_id "ENSMUSE00000679730.2"; level 2; protein_id "ENSMUSP00000034385.6"; transcript_support_level "1"; mgi_id "MGI:109599"; tag "basic"; tag "Ensembl_canonical"; tag "GENCODE_Primary"; tag "appris_principal_1"; tag "CCDS"; ccdsid "CCDS22640.1"; havana_gene "OTTMUSG00000042123.1"; havana_transcript "OTTMUST00000110503.1";
chr8	HAVANA	UTR	107596874	107597046	0	+	.	gene_id "ENSMUSG00000031910.15"; transcript_id "ENSMUST00000034385.12"; gene_type "protein_coding"; gene_name "Has3"; transcript_type "protein_coding"; transcript_name "Has3-201"; exon_number 1; exon_id "ENSMUSE00000679730.2"; level 2; protein_id "ENSMUSP00000034385.6"; transcript_support_level "1"; mgi_id "MGI:109599"; tag "basic"; tag "Ensembl_canonical"; tag "GENCODE_Primary"; tag "appris_principal_1"; tag "CCDS"; ccdsid "CCDS22640.1"; havana_gene "OTTMUSG00000042123.1"; havana_transcript "OTTMUST00000110503.1";
chr8	HAVANA	transcript	107596874	107609534	0	+	.	gene_id "ENSMUSG00000031910.15"; transcript_id "ENSMUST00000034385.12"; gene_type "protein_coding"; gene_name "Has3"; transcript_type "protein_coding"; transcript_name "Has3-201"; level 2; protein_id "ENSMUSP00000034385.6"; transcript_support_level "1"; mgi_id "MGI:109599"; tag "basic"; tag "Ensembl_canonical"; tag "GENCODE_Primary"; tag "appris_principal_1"; tag "CCDS"; ccdsid "CCDS22640.1"; havana_gene "OTTMUSG00000042123.1"; havana_transcript "OTTMUST00000110503.1";
chr8	HAVANA	gene	107596874	107611198	0	+	.	gene_id "ENSMUSG00000031910.15"; gene_type "protein_coding"; gene_name "Has3"; level 2; mgi_id "MGI:109599"; havana_gene "OTTMUSG00000042123.1";
chr8	HAVANA	exon	107597468	107597583	0	+	.	gene_id "ENSMUSG00000031910.15"; transcript_id "ENSMUST00000176144.8"; gene_type "protein_coding"; gene_name "Has3"; transcript_type "protein_coding"; transcript_name "Has3-203"; exon_number 1; exon_id "ENSMUSE00000952509.2"; level 2; protein_id "ENSMUSP00000135303.2"; transcript_support_level "1"; mgi_id "MGI:109599"; tag "basic"; tag "appris_principal_1"; tag "CCDS"; ccdsid "CCDS22640.1"; havana_gene "OTTMUSG00000042123.1"; havana_transcript "OTTMUST00000110504.1";
chr8	HAVANA	UTR	107597468	107597583	0	+	.	gene_id "ENSMUSG00000031910.15"; transcript_id "ENSMUST00000176144.8"; gene_type "protein_coding"; gene_name "Has3"; transcript_type "protein_coding"; transcript_name "Has3-203"; exon_number 1; exon_id "ENSMUSE00000952509.2"; level 2; protein_id "ENSMUSP00000135303.2"; transcript_support_level "1"; mgi_id "MGI:109599"; tag "basic"; tag "appris_principal_1"; tag "CCDS"; ccdsid "CCDS22640.1"; havana_gene "OTTMUSG00000042123.1"; havana_transcript "OTTMUST00000110504.1";
chr8	HAVANA	transcript	107597468	107607829	0	+	.	gene_id "ENSMUSG00000031910.15"; transcript_id "ENSMUST00000176144.8"; gene_type "protein_coding"; gene_name "Has3"; transcript_type "protein_coding"; transcript_name "Has3-203"; level 2; protein_id "ENSMUSP00000135303.2"; transcript_support_level "1"; mgi_id "MGI:109599"; tag "basic"; tag "appris_principal_1"; tag "CCDS"; ccdsid "CCDS22640.1"; havana_gene "OTTMUSG00000042123.1"; havana_transcript "OTTMUST00000110504.1";
chr8	HAVANA	exon	107597523	107597583	0	+	.	gene_id "ENSMUSG00000031910.15"; transcript_id "ENSMUST00000175987.2"; gene_type "protein_coding"; gene_name "Has3"; transcript_type "protein_coding"; transcript_name "Has3-202"; exon_number 1; exon_id "ENSMUSE00000960001.2"; level 2; protein_id "ENSMUSP00000135596.2"; transcript_support_level "5"; mgi_id "MGI:109599"; tag "basic"; havana_gene "OTTMUSG00000042123.1"; havana_transcript "OTTMUST00000110505.1";
chr8	HAVANA	UTR	107597523	107597583	0	+	.	gene_id "ENSMUSG00000031910.15"; transcript_id "ENSMUST00000175987.2"; gene_type "protein_coding"; gene_name "Has3"; transcript_type "protein_coding"; transcript_name "Has3-202"; exon_number 1; exon_id "ENSMUSE00000960001.2"; level 2; protein_id "ENSMUSP00000135596.2"; transcript_support_level "5"; mgi_id "MGI:109599"; tag "basic"; havana_gene "OTTMUSG00000042123.1"; havana_transcript "OTTMUST00000110505.1";
chr8	HAVANA	transcript	107597523	107611198	0	+	.	gene_id "ENSMUSG00000031910.15"; transcript_id "ENSMUST00000175987.2"; gene_type "protein_coding"; gene_name "Has3"; transcript_type "protein_coding"; transcript_name "Has3-202"; level 2; protein_id "ENSMUSP00000135596.2"; transcript_support_level "5"; mgi_id "MGI:109599"; tag "basic"; havana_gene "OTTMUSG00000042123.1"; havana_transcript "OTTMUST00000110505.1";
chr8	HAVANA	start_codon	107600540	107600542	0	+	0	gene_id "ENSMUSG00000031910.15"; transcript_id "ENSMUST00000034385.12"; gene_type "protein_coding"; gene_name "Has3"; transcript_type "protein_coding"; transcript_name "Has3-201"; exon_number 2; exon_id "ENSMUSE00000214618.4"; level 2; protein_id "ENSMUSP00000034385.6"; transcript_support_level "1"; mgi_id "MGI:109599"; tag "basic"; tag "Ensembl_canonical"; tag "GENCODE_Primary"; tag "appris_principal_1"; tag "CCDS"; ccdsid "CCDS22640.1"; havana_gene "OTTMUSG00000042123.1"; havana_transcript "OTTMUST00000110503.1";
chr8	HAVANA	start_codon	107600540	107600542	0	+	0	gene_id "ENSMUSG00000031910.15"; transcript_id "ENSMUST00000176144.8"; gene_type "protein_coding"; gene_name "Has3"; transcript_type "protein_coding"; transcript_name "Has3-203"; exon_number 2; exon_id "ENSMUSE00000214618.4"; level 2; protein_id "ENSMUSP00000135303.2"; transcript_support_level "1"; mgi_id "MGI:109599"; tag "basic"; tag "appris_principal_1"; tag "CCDS"; ccdsid "CCDS22640.1"; havana_gene "OTTMUSG00000042123.1"; havana_transcript "OTTMUST00000110504.1";
chr8	HAVANA	start_codon	107600540	107600542	0	+	0	gene_id "ENSMUSG00000031910.15"; transcript_id "ENSMUST00000175987.2"; gene_type "protein_coding"; gene_name "Has3"; transcript_type "protein_coding"; transcript_name "Has3-202"; exon_number 2; exon_id "ENSMUSE00000214618.4"; level 2; protein_id "ENSMUSP00000135596.2"; transcript_support_level "5"; mgi_id "MGI:109599"; tag "basic"; havana_gene "OTTMUSG00000042123.1"; havana_transcript "OTTMUST00000110505.1";
chr8	HAVANA	exon	107600540	107601178	0	+	.	gene_id "ENSMUSG00000031910.15"; transcript_id "ENSMUST00000034385.12"; gene_type "protein_coding"; gene_name "Has3"; transcript_type "protein_coding"; transcript_name "Has3-201"; exon_number 2; exon_id "ENSMUSE00000214618.4"; level 2; protein_id "ENSMUSP00000034385.6"; transcript_support_level "1"; mgi_id "MGI:109599"; tag "basic"; tag "Ensembl_canonical"; tag "GENCODE_Primary"; tag "appris_principal_1"; tag "CCDS"; ccdsid "CCDS22640.1"; havana_gene "OTTMUSG00000042123.1"; havana_transcript "OTTMUST00000110503.1";
chr8	HAVANA	CDS	107600540	107601178	0	+	0	gene_id "ENSMUSG00000031910.15"; transcript_id "ENSMUST00000034385.12"; gene_type "protein_coding"; gene_name "Has3"; transcript_type "protein_coding"; transcript_name "Has3-201"; exon_number 2; exon_id "ENSMUSE00000214618.4"; level 2; protein_id "ENSMUSP00000034385.6"; transcript_support_level "1"; mgi_id "MGI:109599"; tag "basic"; tag "Ensembl_canonical"; tag "GENCODE_Primary"; tag "appris_principal_1"; tag "CCDS"; ccdsid "CCDS22640.1"; havana_gene "OTTMUSG00000042123.1"; havana_transcript "OTTMUST00000110503.1";
chr8	HAVANA	exon	107600540	107601178	0	+	.	gene_id "ENSMUSG00000031910.15"; transcript_id "ENSMUST00000176144.8"; gene_type "protein_coding"; gene_name "Has3"; transcript_type "protein_coding"; transcript_name "Has3-203"; exon_number 2; exon_id "ENSMUSE00000214618.4"; level 2; protein_id "ENSMUSP00000135303.2"; transcript_support_level "1"; mgi_id "MGI:109599"; tag "basic"; tag "appris_principal_1"; tag "CCDS"; ccdsid "CCDS22640.1"; havana_gene "OTTMUSG00000042123.1"; havana_transcript "OTTMUST00000110504.1";
chr8	HAVANA	CDS	107600540	107601178	0	+	0	gene_id "ENSMUSG00000031910.15"; transcript_id "ENSMUST00000176144.8"; gene_type "protein_coding"; gene_name "Has3"; transcript_type "protein_coding"; transcript_name "Has3-203"; exon_number 2; exon_id "ENSMUSE00000214618.4"; level 2; protein_id "ENSMUSP00000135303.2"; transcript_support_level "1"; mgi_id "MGI:109599"; tag "basic"; tag "appris_principal_1"; tag "CCDS"; ccdsid "CCDS22640.1"; havana_gene "OTTMUSG00000042123.1"; havana_transcript "OTTMUST00000110504.1";
chr8	HAVANA	exon	107600540	107601178	0	+	.	gene_id "ENSMUSG00000031910.15"; transcript_id "ENSMUST00000175987.2"; gene_type "protein_coding"; gene_name "Has3"; transcript_type "protein_coding"; transcript_name "Has3-202"; exon_number 2; exon_id "ENSMUSE00000214618.4"; level 2; protein_id "ENSMUSP00000135596.2"; transcript_support_level "5"; mgi_id "MGI:109599"; tag "basic"; havana_gene "OTTMUSG00000042123.1"; havana_transcript "OTTMUST00000110505.1";
chr8	HAVANA	CDS	107600540	107601178	0	+	0	gene_id "ENSMUSG00000031910.15"; transcript_id "ENSMUST00000175987.2"; gene_type "protein_coding"; gene_name "Has3"; transcript_type "protein_coding"; transcript_name "Has3-202"; exon_number 2; exon_id "ENSMUSE00000214618.4"; level 2; protein_id "ENSMUSP00000135596.2"; transcript_support_level "5"; mgi_id "MGI:109599"; tag "basic"; havana_gene "OTTMUSG00000042123.1"; havana_transcript "OTTMUST00000110505.1";
chr8	ENSEMBL_gcm37	exon	107600540	107601178	20.8444842641599	+	.	gene_id "ENSMUSG00000031910.15"; transcript_id "ENSMUSG00000031910.15_tx_1"; exon_id "chr8_107600540_107601178_+"; exonnum "2"; txlen "5051";
chr8	ENSEMBL_gcm37	exon	107600540	107601178	1.10761070057332	+	.	gene_id "ENSMUSG00000031910.15"; transcript_id "ENSMUSG00000031910.15_tx_2"; exon_id "chr8_107600540_107601178_+"; exonnum "2"; txlen "4514";
chr8	HAVANA	exon	107603524	107603625	0	+	.	gene_id "ENSMUSG00000031910.15"; transcript_id "ENSMUST00000034385.12"; gene_type "protein_coding"; gene_name "Has3"; transcript_type "protein_coding"; transcript_name "Has3-201"; exon_number 3; exon_id "ENSMUSE00000214617.4"; level 2; protein_id "ENSMUSP00000034385.6"; transcript_support_level "1"; mgi_id "MGI:109599"; tag "basic"; tag "Ensembl_canonical"; tag "GENCODE_Primary"; tag "appris_principal_1"; tag "CCDS"; ccdsid "CCDS22640.1"; havana_gene "OTTMUSG00000042123.1"; havana_transcript "OTTMUST00000110503.1";
chr8	HAVANA	CDS	107603524	107603625	0	+	0	gene_id "ENSMUSG00000031910.15"; transcript_id "ENSMUST00000034385.12"; gene_type "protein_coding"; gene_name "Has3"; transcript_type "protein_coding"; transcript_name "Has3-201"; exon_number 3; exon_id "ENSMUSE00000214617.4"; level 2; protein_id "ENSMUSP00000034385.6"; transcript_support_level "1"; mgi_id "MGI:109599"; tag "basic"; tag "Ensembl_canonical"; tag "GENCODE_Primary"; tag "appris_principal_1"; tag "CCDS"; ccdsid "CCDS22640.1"; havana_gene "OTTMUSG00000042123.1"; havana_transcript "OTTMUST00000110503.1";
chr8	HAVANA	exon	107603524	107603625	0	+	.	gene_id "ENSMUSG00000031910.15"; transcript_id "ENSMUST00000176144.8"; gene_type "protein_coding"; gene_name "Has3"; transcript_type "protein_coding"; transcript_name "Has3-203"; exon_number 3; exon_id "ENSMUSE00000214617.4"; level 2; protein_id "ENSMUSP00000135303.2"; transcript_support_level "1"; mgi_id "MGI:109599"; tag "basic"; tag "appris_principal_1"; tag "CCDS"; ccdsid "CCDS22640.1"; havana_gene "OTTMUSG00000042123.1"; havana_transcript "OTTMUST00000110504.1";
chr8	HAVANA	CDS	107603524	107603625	0	+	0	gene_id "ENSMUSG00000031910.15"; transcript_id "ENSMUST00000176144.8"; gene_type "protein_coding"; gene_name "Has3"; transcript_type "protein_coding"; transcript_name "Has3-203"; exon_number 3; exon_id "ENSMUSE00000214617.4"; level 2; protein_id "ENSMUSP00000135303.2"; transcript_support_level "1"; mgi_id "MGI:109599"; tag "basic"; tag "appris_principal_1"; tag "CCDS"; ccdsid "CCDS22640.1"; havana_gene "OTTMUSG00000042123.1"; havana_transcript "OTTMUST00000110504.1";
chr8	HAVANA	exon	107603524	107603625	0	+	.	gene_id "ENSMUSG00000031910.15"; transcript_id "ENSMUST00000175987.2"; gene_type "protein_coding"; gene_name "Has3"; transcript_type "protein_coding"; transcript_name "Has3-202"; exon_number 3; exon_id "ENSMUSE00000214617.4"; level 2; protein_id "ENSMUSP00000135596.2"; transcript_support_level "5"; mgi_id "MGI:109599"; tag "basic"; havana_gene "OTTMUSG00000042123.1"; havana_transcript "OTTMUST00000110505.1";
chr8	HAVANA	CDS	107603524	107603625	0	+	0	gene_id "ENSMUSG00000031910.15"; transcript_id "ENSMUST00000175987.2"; gene_type "protein_coding"; gene_name "Has3"; transcript_type "protein_coding"; transcript_name "Has3-202"; exon_number 3; exon_id "ENSMUSE00000214617.4"; level 2; protein_id "ENSMUSP00000135596.2"; transcript_support_level "5"; mgi_id "MGI:109599"; tag "basic"; havana_gene "OTTMUSG00000042123.1"; havana_transcript "OTTMUST00000110505.1";
chr8	ENSEMBL_gcm37	exon	107603524	107603625	20.8444842641599	+	.	gene_id "ENSMUSG00000031910.15"; transcript_id "ENSMUSG00000031910.15_tx_1"; exon_id "chr8_107603524_107603625_+"; exonnum "3"; txlen "5051";
chr8	ENSEMBL_gcm37	exon	107603524	107603625	1.10761070057332	+	.	gene_id "ENSMUSG00000031910.15"; transcript_id "ENSMUSG00000031910.15_tx_2"; exon_id "chr8_107603524_107603625_+"; exonnum "3"; txlen "4514";
chr8	HAVANA	CDS	107604537	107605457	0	+	0	gene_id "ENSMUSG00000031910.15"; transcript_id "ENSMUST00000034385.12"; gene_type "protein_coding"; gene_name "Has3"; transcript_type "protein_coding"; transcript_name "Has3-201"; exon_number 4; exon_id "ENSMUSE00000634552.3"; level 2; protein_id "ENSMUSP00000034385.6"; transcript_support_level "1"; mgi_id "MGI:109599"; tag "basic"; tag "Ensembl_canonical"; tag "GENCODE_Primary"; tag "appris_principal_1"; tag "CCDS"; ccdsid "CCDS22640.1"; havana_gene "OTTMUSG00000042123.1"; havana_transcript "OTTMUST00000110503.1";
chr8	HAVANA	CDS	107604537	107605457	0	+	0	gene_id "ENSMUSG00000031910.15"; transcript_id "ENSMUST00000176144.8"; gene_type "protein_coding"; gene_name "Has3"; transcript_type "protein_coding"; transcript_name "Has3-203"; exon_number 4; exon_id "ENSMUSE00000960591.2"; level 2; protein_id "ENSMUSP00000135303.2"; transcript_support_level "1"; mgi_id "MGI:109599"; tag "basic"; tag "appris_principal_1"; tag "CCDS"; ccdsid "CCDS22640.1"; havana_gene "OTTMUSG00000042123.1"; havana_transcript "OTTMUST00000110504.1";
chr8	HAVANA	exon	107604537	107607829	0	+	.	gene_id "ENSMUSG00000031910.15"; transcript_id "ENSMUST00000176144.8"; gene_type "protein_coding"; gene_name "Has3"; transcript_type "protein_coding"; transcript_name "Has3-203"; exon_number 4; exon_id "ENSMUSE00000960591.2"; level 2; protein_id "ENSMUSP00000135303.2"; transcript_support_level "1"; mgi_id "MGI:109599"; tag "basic"; tag "appris_principal_1"; tag "CCDS"; ccdsid "CCDS22640.1"; havana_gene "OTTMUSG00000042123.1"; havana_transcript "OTTMUST00000110504.1";
chr8	ENSEMBL_gcm37	exon	107604537	107607829	20.8444842641599	+	.	gene_id "ENSMUSG00000031910.15"; transcript_id "ENSMUSG00000031910.15_tx_1"; exon_id "chr8_107604537_107607829_+"; exonnum "4"; txlen "5051";
chr8	ENSEMBL_gcm37	exon	107604537	107607829	1.10761070057332	+	.	gene_id "ENSMUSG00000031910.15"; transcript_id "ENSMUSG00000031910.15_tx_2"; exon_id "chr8_107604537_107607829_+"; exonnum "4"; txlen "4514";
chr8	HAVANA	exon	107604537	107609534	0	+	.	gene_id "ENSMUSG00000031910.15"; transcript_id "ENSMUST00000034385.12"; gene_type "protein_coding"; gene_name "Has3"; transcript_type "protein_coding"; transcript_name "Has3-201"; exon_number 4; exon_id "ENSMUSE00000634552.3"; level 2; protein_id "ENSMUSP00000034385.6"; transcript_support_level "1"; mgi_id "MGI:109599"; tag "basic"; tag "Ensembl_canonical"; tag "GENCODE_Primary"; tag "appris_principal_1"; tag "CCDS"; ccdsid "CCDS22640.1"; havana_gene "OTTMUSG00000042123.1"; havana_transcript "OTTMUST00000110503.1";
chr8	HAVANA	stop_codon	107605458	107605460	0	+	0	gene_id "ENSMUSG00000031910.15"; transcript_id "ENSMUST00000034385.12"; gene_type "protein_coding"; gene_name "Has3"; transcript_type "protein_coding"; transcript_name "Has3-201"; exon_number 4; exon_id "ENSMUSE00000634552.3"; level 2; protein_id "ENSMUSP00000034385.6"; transcript_support_level "1"; mgi_id "MGI:109599"; tag "basic"; tag "Ensembl_canonical"; tag "GENCODE_Primary"; tag "appris_principal_1"; tag "CCDS"; ccdsid "CCDS22640.1"; havana_gene "OTTMUSG00000042123.1"; havana_transcript "OTTMUST00000110503.1";
chr8	HAVANA	stop_codon	107605458	107605460	0	+	0	gene_id "ENSMUSG00000031910.15"; transcript_id "ENSMUST00000176144.8"; gene_type "protein_coding"; gene_name "Has3"; transcript_type "protein_coding"; transcript_name "Has3-203"; exon_number 4; exon_id "ENSMUSE00000960591.2"; level 2; protein_id "ENSMUSP00000135303.2"; transcript_support_level "1"; mgi_id "MGI:109599"; tag "basic"; tag "appris_principal_1"; tag "CCDS"; ccdsid "CCDS22640.1"; havana_gene "OTTMUSG00000042123.1"; havana_transcript "OTTMUST00000110504.1";
chr8	HAVANA	UTR	107605458	107607829	0	+	.	gene_id "ENSMUSG00000031910.15"; transcript_id "ENSMUST00000176144.8"; gene_type "protein_coding"; gene_name "Has3"; transcript_type "protein_coding"; transcript_name "Has3-203"; exon_number 4; exon_id "ENSMUSE00000960591.2"; level 2; protein_id "ENSMUSP00000135303.2"; transcript_support_level "1"; mgi_id "MGI:109599"; tag "basic"; tag "appris_principal_1"; tag "CCDS"; ccdsid "CCDS22640.1"; havana_gene "OTTMUSG00000042123.1"; havana_transcript "OTTMUST00000110504.1";
chr8	HAVANA	UTR	107605458	107609534	0	+	.	gene_id "ENSMUSG00000031910.15"; transcript_id "ENSMUST00000034385.12"; gene_type "protein_coding"; gene_name "Has3"; transcript_type "protein_coding"; transcript_name "Has3-201"; exon_number 4; exon_id "ENSMUSE00000634552.3"; level 2; protein_id "ENSMUSP00000034385.6"; transcript_support_level "1"; mgi_id "MGI:109599"; tag "basic"; tag "Ensembl_canonical"; tag "GENCODE_Primary"; tag "appris_principal_1"; tag "CCDS"; ccdsid "CCDS22640.1"; havana_gene "OTTMUSG00000042123.1"; havana_transcript "OTTMUST00000110503.1";
chr8	HAVANA	CDS	107610847	107610879	0	+	0	gene_id "ENSMUSG00000031910.15"; transcript_id "ENSMUST00000175987.2"; gene_type "protein_coding"; gene_name "Has3"; transcript_type "protein_coding"; transcript_name "Has3-202"; exon_number 4; exon_id "ENSMUSE00000951999.2"; level 2; protein_id "ENSMUSP00000135596.2"; transcript_support_level "5"; mgi_id "MGI:109599"; tag "basic"; havana_gene "OTTMUSG00000042123.1"; havana_transcript "OTTMUST00000110505.1";
chr8	HAVANA	exon	107610847	107611198	0	+	.	gene_id "ENSMUSG00000031910.15"; transcript_id "ENSMUST00000175987.2"; gene_type "protein_coding"; gene_name "Has3"; transcript_type "protein_coding"; transcript_name "Has3-202"; exon_number 4; exon_id "ENSMUSE00000951999.2"; level 2; protein_id "ENSMUSP00000135596.2"; transcript_support_level "5"; mgi_id "MGI:109599"; tag "basic"; havana_gene "OTTMUSG00000042123.1"; havana_transcript "OTTMUST00000110505.1";
chr8	HAVANA	stop_codon	107610880	107610882	0	+	0	gene_id "ENSMUSG00000031910.15"; transcript_id "ENSMUST00000175987.2"; gene_type "protein_coding"; gene_name "Has3"; transcript_type "protein_coding"; transcript_name "Has3-202"; exon_number 4; exon_id "ENSMUSE00000951999.2"; level 2; protein_id "ENSMUSP00000135596.2"; transcript_support_level "5"; mgi_id "MGI:109599"; tag "basic"; havana_gene "OTTMUSG00000042123.1"; havana_transcript "OTTMUST00000110505.1";
chr8	HAVANA	UTR	107610880	107611198	0	+	.	gene_id "ENSMUSG00000031910.15"; transcript_id "ENSMUST00000175987.2"; gene_type "protein_coding"; gene_name "Has3"; transcript_type "protein_coding"; transcript_name "Has3-202"; exon_number 4; exon_id "ENSMUSE00000951999.2"; level 2; protein_id "ENSMUSP00000135596.2"; transcript_support_level "5"; mgi_id "MGI:109599"; tag "basic"; havana_gene "OTTMUSG00000042123.1"; havana_transcript "OTTMUST00000110505.1";
chr8	HAVANA	exon	107620268	107620604	0	+	.	gene_id "ENSMUSG00000041438.9"; transcript_id "ENSMUST00000212272.2"; gene_type "protein_coding"; gene_name "Utp4"; transcript_type "protein_coding"; transcript_name "Utp4-202"; exon_number 1; exon_id "ENSMUSE00001391059.2"; level 2; protein_id "ENSMUSP00000148429.2"; transcript_support_level "2"; mgi_id "MGI:1096573"; tag "alternative_5_UTR"; tag "mRNA_end_NF"; tag "cds_end_NF"; havana_gene "OTTMUSG00000061929.1"; havana_transcript "OTTMUST00000151134.1";
chr8	HAVANA	UTR	107620268	107620604	0	+	.	gene_id "ENSMUSG00000041438.9"; transcript_id "ENSMUST00000212272.2"; gene_type "protein_coding"; gene_name "Utp4"; transcript_type "protein_coding"; transcript_name "Utp4-202"; exon_number 1; exon_id "ENSMUSE00001391059.2"; level 2; protein_id "ENSMUSP00000148429.2"; transcript_support_level "2"; mgi_id "MGI:1096573"; tag "alternative_5_UTR"; tag "mRNA_end_NF"; tag "cds_end_NF"; havana_gene "OTTMUSG00000061929.1"; havana_transcript "OTTMUST00000151134.1";
chr8	ENSEMBL_gcm37	exon	107620268	107620604	0.567136152250463	+	.	gene_id "ENSMUSG00000041438.9"; transcript_id "ENSMUSG00000041438.9_tx_4"; exon_id "chr8_107620268_107620604_+"; exonnum "1"; txlen "2615";
chr8	HAVANA	transcript	107620268	107621258	0	+	.	gene_id "ENSMUSG00000041438.9"; transcript_id "ENSMUST00000212272.2"; gene_type "protein_coding"; gene_name "Utp4"; transcript_type "protein_coding"; transcript_name "Utp4-202"; level 2; protein_id "ENSMUSP00000148429.2"; transcript_support_level "2"; mgi_id "MGI:1096573"; tag "alternative_5_UTR"; tag "mRNA_end_NF"; tag "cds_end_NF"; havana_gene "OTTMUSG00000061929.1"; havana_transcript "OTTMUST00000151134.1";
chr8	HAVANA	gene	107620268	107649720	0	+	.	gene_id "ENSMUSG00000041438.9"; gene_type "protein_coding"; gene_name "Utp4"; level 2; mgi_id "MGI:1096573"; havana_gene "OTTMUSG00000061929.1";
chr8	HAVANA	exon	107620283	107620344	0	+	.	gene_id "ENSMUSG00000041438.9"; transcript_id "ENSMUST00000047629.7"; gene_type "protein_coding"; gene_name "Utp4"; transcript_type "protein_coding"; transcript_name "Utp4-201"; exon_number 1; exon_id "ENSMUSE00000634541.4"; level 2; protein_id "ENSMUSP00000048377.6"; transcript_support_level "1"; mgi_id "MGI:1096573"; tag "basic"; tag "Ensembl_canonical"; tag "GENCODE_Primary"; tag "appris_principal_1"; tag "CCDS"; ccdsid "CCDS52664.1"; havana_gene "OTTMUSG00000061929.1"; havana_transcript "OTTMUST00000151135.1";
chr8	HAVANA	UTR	107620283	107620344	0	+	.	gene_id "ENSMUSG00000041438.9"; transcript_id "ENSMUST00000047629.7"; gene_type "protein_coding"; gene_name "Utp4"; transcript_type "protein_coding"; transcript_name "Utp4-201"; exon_number 1; exon_id "ENSMUSE00000634541.4"; level 2; protein_id "ENSMUSP00000048377.6"; transcript_support_level "1"; mgi_id "MGI:1096573"; tag "basic"; tag "Ensembl_canonical"; tag "GENCODE_Primary"; tag "appris_principal_1"; tag "CCDS"; ccdsid "CCDS52664.1"; havana_gene "OTTMUSG00000061929.1"; havana_transcript "OTTMUST00000151135.1";
chr8	ENSEMBL_gcm37	exon	107620283	107620344	0.63564924446864	+	.	gene_id "ENSMUSG00000041438.9"; transcript_id "ENSMUSG00000041438.9_tx_3"; exon_id "chr8_107620283_107620344_+"; exonnum "1"; txlen "2340";
chr8	HAVANA	transcript	107620283	107649720	0	+	.	gene_id "ENSMUSG00000041438.9"; transcript_id "ENSMUST00000047629.7"; gene_type "protein_coding"; gene_name "Utp4"; transcript_type "protein_coding"; transcript_name "Utp4-201"; level 2; protein_id "ENSMUSP00000048377.6"; transcript_support_level "1"; mgi_id "MGI:1096573"; tag "basic"; tag "Ensembl_canonical"; tag "GENCODE_Primary"; tag "appris_principal_1"; tag "CCDS"; ccdsid "CCDS52664.1"; havana_gene "OTTMUSG00000061929.1"; havana_transcript "OTTMUST00000151135.1";
chr8	HAVANA	exon	107621221	107621383	0	+	.	gene_id "ENSMUSG00000041438.9"; transcript_id "ENSMUST00000212718.2"; gene_type "protein_coding"; gene_name "Utp4"; transcript_type "retained_intron"; transcript_name "Utp4-203"; exon_number 1; exon_id "ENSMUSE00001392130.2"; level 2; transcript_support_level "5"; mgi_id "MGI:1096573"; havana_gene "OTTMUSG00000061929.1"; havana_transcript "OTTMUST00000151136.1";
chr8	HAVANA	transcript	107621221	107649719	0	+	.	gene_id "ENSMUSG00000041438.9"; transcript_id "ENSMUST00000212718.2"; gene_type "protein_coding"; gene_name "Utp4"; transcript_type "retained_intron"; transcript_name "Utp4-203"; level 2; transcript_support_level "5"; mgi_id "MGI:1096573"; havana_gene "OTTMUSG00000061929.1"; havana_transcript "OTTMUST00000151136.1";
chr8	HAVANA	UTR	107621223	107621224	0	+	.	gene_id "ENSMUSG00000041438.9"; transcript_id "ENSMUST00000212272.2"; gene_type "protein_coding"; gene_name "Utp4"; transcript_type "protein_coding"; transcript_name "Utp4-202"; exon_number 2; exon_id "ENSMUSE00001390964.2"; level 2; protein_id "ENSMUSP00000148429.2"; transcript_support_level "2"; mgi_id "MGI:1096573"; tag "alternative_5_UTR"; tag "mRNA_end_NF"; tag "cds_end_NF"; havana_gene "OTTMUSG00000061929.1"; havana_transcript "OTTMUST00000151134.1";
chr8	HAVANA	UTR	107621223	107621224	0	+	.	gene_id "ENSMUSG00000041438.9"; transcript_id "ENSMUST00000047629.7"; gene_type "protein_coding"; gene_name "Utp4"; transcript_type "protein_coding"; transcript_name "Utp4-201"; exon_number 2; exon_id "ENSMUSE00000447951.3"; level 2; protein_id "ENSMUSP00000048377.6"; transcript_support_level "1"; mgi_id "MGI:1096573"; tag "basic"; tag "Ensembl_canonical"; tag "GENCODE_Primary"; tag "appris_principal_1"; tag "CCDS"; ccdsid "CCDS52664.1"; havana_gene "OTTMUSG00000061929.1"; havana_transcript "OTTMUST00000151135.1";
chr8	HAVANA	exon	107621223	107621258	0	+	.	gene_id "ENSMUSG00000041438.9"; transcript_id "ENSMUST00000212272.2"; gene_type "protein_coding"; gene_name "Utp4"; transcript_type "protein_coding"; transcript_name "Utp4-202"; exon_number 2; exon_id "ENSMUSE00001390964.2"; level 2; protein_id "ENSMUSP00000148429.2"; transcript_support_level "2"; mgi_id "MGI:1096573"; tag "alternative_5_UTR"; tag "mRNA_end_NF"; tag "cds_end_NF"; havana_gene "OTTMUSG00000061929.1"; havana_transcript "OTTMUST00000151134.1";
chr8	HAVANA	exon	107621223	107621383	0	+	.	gene_id "ENSMUSG00000041438.9"; transcript_id "ENSMUST00000047629.7"; gene_type "protein_coding"; gene_name "Utp4"; transcript_type "protein_coding"; transcript_name "Utp4-201"; exon_number 2; exon_id "ENSMUSE00000447951.3"; level 2; protein_id "ENSMUSP00000048377.6"; transcript_support_level "1"; mgi_id "MGI:1096573"; tag "basic"; tag "Ensembl_canonical"; tag "GENCODE_Primary"; tag "appris_principal_1"; tag "CCDS"; ccdsid "CCDS52664.1"; havana_gene "OTTMUSG00000061929.1"; havana_transcript "OTTMUST00000151135.1";
chr8	ENSEMBL_gcm37	exon	107621223	107621383	0.63564924446864	+	.	gene_id "ENSMUSG00000041438.9"; transcript_id "ENSMUSG00000041438.9_tx_3"; exon_id "chr8_107621223_107621383_+"; exonnum "2"; txlen "2340";
chr8	ENSEMBL_gcm37	exon	107621223	107621383	0.567136152250463	+	.	gene_id "ENSMUSG00000041438.9"; transcript_id "ENSMUSG00000041438.9_tx_4"; exon_id "chr8_107621223_107621383_+"; exonnum "2"; txlen "2615";
chr8	HAVANA	start_codon	107621225	107621227	0	+	0	gene_id "ENSMUSG00000041438.9"; transcript_id "ENSMUST00000212272.2"; gene_type "protein_coding"; gene_name "Utp4"; transcript_type "protein_coding"; transcript_name "Utp4-202"; exon_number 2; exon_id "ENSMUSE00001390964.2"; level 2; protein_id "ENSMUSP00000148429.2"; transcript_support_level "2"; mgi_id "MGI:1096573"; tag "alternative_5_UTR"; tag "mRNA_end_NF"; tag "cds_end_NF"; havana_gene "OTTMUSG00000061929.1"; havana_transcript "OTTMUST00000151134.1";
chr8	HAVANA	start_codon	107621225	107621227	0	+	0	gene_id "ENSMUSG00000041438.9"; transcript_id "ENSMUST00000047629.7"; gene_type "protein_coding"; gene_name "Utp4"; transcript_type "protein_coding"; transcript_name "Utp4-201"; exon_number 2; exon_id "ENSMUSE00000447951.3"; level 2; protein_id "ENSMUSP00000048377.6"; transcript_support_level "1"; mgi_id "MGI:1096573"; tag "basic"; tag "Ensembl_canonical"; tag "GENCODE_Primary"; tag "appris_principal_1"; tag "CCDS"; ccdsid "CCDS52664.1"; havana_gene "OTTMUSG00000061929.1"; havana_transcript "OTTMUST00000151135.1";
chr8	HAVANA	CDS	107621225	107621258	0	+	0	gene_id "ENSMUSG00000041438.9"; transcript_id "ENSMUST00000212272.2"; gene_type "protein_coding"; gene_name "Utp4"; transcript_type "protein_coding"; transcript_name "Utp4-202"; exon_number 2; exon_id "ENSMUSE00001390964.2"; level 2; protein_id "ENSMUSP00000148429.2"; transcript_support_level "2"; mgi_id "MGI:1096573"; tag "alternative_5_UTR"; tag "mRNA_end_NF"; tag "cds_end_NF"; havana_gene "OTTMUSG00000061929.1"; havana_transcript "OTTMUST00000151134.1";
chr8	HAVANA	CDS	107621225	107621383	0	+	0	gene_id "ENSMUSG00000041438.9"; transcript_id "ENSMUST00000047629.7"; gene_type "protein_coding"; gene_name "Utp4"; transcript_type "protein_coding"; transcript_name "Utp4-201"; exon_number 2; exon_id "ENSMUSE00000447951.3"; level 2; protein_id "ENSMUSP00000048377.6"; transcript_support_level "1"; mgi_id "MGI:1096573"; tag "basic"; tag "Ensembl_canonical"; tag "GENCODE_Primary"; tag "appris_principal_1"; tag "CCDS"; ccdsid "CCDS52664.1"; havana_gene "OTTMUSG00000061929.1"; havana_transcript "OTTMUST00000151135.1";
chr8	HAVANA	exon	107624692	107624883	0	+	.	gene_id "ENSMUSG00000041438.9"; transcript_id "ENSMUST00000047629.7"; gene_type "protein_coding"; gene_name "Utp4"; transcript_type "protein_coding"; transcript_name "Utp4-201"; exon_number 3; exon_id "ENSMUSE00000514199.2"; level 2; protein_id "ENSMUSP00000048377.6"; transcript_support_level "1"; mgi_id "MGI:1096573"; tag "basic"; tag "Ensembl_canonical"; tag "GENCODE_Primary"; tag "appris_principal_1"; tag "CCDS"; ccdsid "CCDS52664.1"; havana_gene "OTTMUSG00000061929.1"; havana_transcript "OTTMUST00000151135.1";
chr8	HAVANA	CDS	107624692	107624883	0	+	0	gene_id "ENSMUSG00000041438.9"; transcript_id "ENSMUST00000047629.7"; gene_type "protein_coding"; gene_name "Utp4"; transcript_type "protein_coding"; transcript_name "Utp4-201"; exon_number 3; exon_id "ENSMUSE00000514199.2"; level 2; protein_id "ENSMUSP00000048377.6"; transcript_support_level "1"; mgi_id "MGI:1096573"; tag "basic"; tag "Ensembl_canonical"; tag "GENCODE_Primary"; tag "appris_principal_1"; tag "CCDS"; ccdsid "CCDS52664.1"; havana_gene "OTTMUSG00000061929.1"; havana_transcript "OTTMUST00000151135.1";
chr8	HAVANA	exon	107624692	107624883	0	+	.	gene_id "ENSMUSG00000041438.9"; transcript_id "ENSMUST00000212718.2"; gene_type "protein_coding"; gene_name "Utp4"; transcript_type "retained_intron"; transcript_name "Utp4-203"; exon_number 2; exon_id "ENSMUSE00001391222.2"; level 2; transcript_support_level "5"; mgi_id "MGI:1096573"; havana_gene "OTTMUSG00000061929.1"; havana_transcript "OTTMUST00000151136.1";
chr8	ENSEMBL_gcm37	exon	107624692	107624883	0.63564924446864	+	.	gene_id "ENSMUSG00000041438.9"; transcript_id "ENSMUSG00000041438.9_tx_3"; exon_id "chr8_107624692_107624883_+"; exonnum "3"; txlen "2340";
chr8	ENSEMBL_gcm37	exon	107624692	107624883	0.567136152250463	+	.	gene_id "ENSMUSG00000041438.9"; transcript_id "ENSMUSG00000041438.9_tx_4"; exon_id "chr8_107624692_107624883_+"; exonnum "3"; txlen "2615";
chr8	HAVANA	exon	107625074	107625158	0	+	.	gene_id "ENSMUSG00000041438.9"; transcript_id "ENSMUST00000047629.7"; gene_type "protein_coding"; gene_name "Utp4"; transcript_type "protein_coding"; transcript_name "Utp4-201"; exon_number 4; exon_id "ENSMUSE00000517277.2"; level 2; protein_id "ENSMUSP00000048377.6"; transcript_support_level "1"; mgi_id "MGI:1096573"; tag "basic"; tag "Ensembl_canonical"; tag "GENCODE_Primary"; tag "appris_principal_1"; tag "CCDS"; ccdsid "CCDS52664.1"; havana_gene "OTTMUSG00000061929.1"; havana_transcript "OTTMUST00000151135.1";
chr8	HAVANA	CDS	107625074	107625158	0	+	0	gene_id "ENSMUSG00000041438.9"; transcript_id "ENSMUST00000047629.7"; gene_type "protein_coding"; gene_name "Utp4"; transcript_type "protein_coding"; transcript_name "Utp4-201"; exon_number 4; exon_id "ENSMUSE00000517277.2"; level 2; protein_id "ENSMUSP00000048377.6"; transcript_support_level "1"; mgi_id "MGI:1096573"; tag "basic"; tag "Ensembl_canonical"; tag "GENCODE_Primary"; tag "appris_principal_1"; tag "CCDS"; ccdsid "CCDS52664.1"; havana_gene "OTTMUSG00000061929.1"; havana_transcript "OTTMUST00000151135.1";
chr8	HAVANA	exon	107625074	107625158	0	+	.	gene_id "ENSMUSG00000041438.9"; transcript_id "ENSMUST00000212718.2"; gene_type "protein_coding"; gene_name "Utp4"; transcript_type "retained_intron"; transcript_name "Utp4-203"; exon_number 3; exon_id "ENSMUSE00001390601.2"; level 2; transcript_support_level "5"; mgi_id "MGI:1096573"; havana_gene "OTTMUSG00000061929.1"; havana_transcript "OTTMUST00000151136.1";
chr8	ENSEMBL_gcm37	exon	107625074	107625158	0.63564924446864	+	.	gene_id "ENSMUSG00000041438.9"; transcript_id "ENSMUSG00000041438.9_tx_3"; exon_id "chr8_107625074_107625158_+"; exonnum "4"; txlen "2340";
chr8	ENSEMBL_gcm37	exon	107625074	107625158	0.567136152250463	+	.	gene_id "ENSMUSG00000041438.9"; transcript_id "ENSMUSG00000041438.9_tx_4"; exon_id "chr8_107625074_107625158_+"; exonnum "4"; txlen "2615";
chr8	HAVANA	exon	107627478	107627567	0	+	.	gene_id "ENSMUSG00000041438.9"; transcript_id "ENSMUST00000047629.7"; gene_type "protein_coding"; gene_name "Utp4"; transcript_type "protein_coding"; transcript_name "Utp4-201"; exon_number 5; exon_id "ENSMUSE00000337709.4"; level 2; protein_id "ENSMUSP00000048377.6"; transcript_support_level "1"; mgi_id "MGI:1096573"; tag "basic"; tag "Ensembl_canonical"; tag "GENCODE_Primary"; tag "appris_principal_1"; tag "CCDS"; ccdsid "CCDS52664.1"; havana_gene "OTTMUSG00000061929.1"; havana_transcript "OTTMUST00000151135.1";
chr8	HAVANA	CDS	107627478	107627567	0	+	2	gene_id "ENSMUSG00000041438.9"; transcript_id "ENSMUST00000047629.7"; gene_type "protein_coding"; gene_name "Utp4"; transcript_type "protein_coding"; transcript_name "Utp4-201"; exon_number 5; exon_id "ENSMUSE00000337709.4"; level 2; protein_id "ENSMUSP00000048377.6"; transcript_support_level "1"; mgi_id "MGI:1096573"; tag "basic"; tag "Ensembl_canonical"; tag "GENCODE_Primary"; tag "appris_principal_1"; tag "CCDS"; ccdsid "CCDS52664.1"; havana_gene "OTTMUSG00000061929.1"; havana_transcript "OTTMUST00000151135.1";
chr8	HAVANA	exon	107627478	107627567	0	+	.	gene_id "ENSMUSG00000041438.9"; transcript_id "ENSMUST00000212718.2"; gene_type "protein_coding"; gene_name "Utp4"; transcript_type "retained_intron"; transcript_name "Utp4-203"; exon_number 4; exon_id "ENSMUSE00001393389.2"; level 2; transcript_support_level "5"; mgi_id "MGI:1096573"; havana_gene "OTTMUSG00000061929.1"; havana_transcript "OTTMUST00000151136.1";
chr8	ENSEMBL_gcm37	exon	107627478	107627567	0.63564924446864	+	.	gene_id "ENSMUSG00000041438.9"; transcript_id "ENSMUSG00000041438.9_tx_3"; exon_id "chr8_107627478_107627567_+"; exonnum "5"; txlen "2340";
chr8	ENSEMBL_gcm37	exon	107627478	107627567	0.567136152250463	+	.	gene_id "ENSMUSG00000041438.9"; transcript_id "ENSMUSG00000041438.9_tx_4"; exon_id "chr8_107627478_107627567_+"; exonnum "5"; txlen "2615";
chr8	HAVANA	exon	107630865	107631076	0	+	.	gene_id "ENSMUSG00000041438.9"; transcript_id "ENSMUST00000047629.7"; gene_type "protein_coding"; gene_name "Utp4"; transcript_type "protein_coding"; transcript_name "Utp4-201"; exon_number 6; exon_id "ENSMUSE00000383129.2"; level 2; protein_id "ENSMUSP00000048377.6"; transcript_support_level "1"; mgi_id "MGI:1096573"; tag "basic"; tag "Ensembl_canonical"; tag "GENCODE_Primary"; tag "appris_principal_1"; tag "CCDS"; ccdsid "CCDS52664.1"; havana_gene "OTTMUSG00000061929.1"; havana_transcript "OTTMUST00000151135.1";
chr8	HAVANA	CDS	107630865	107631076	0	+	2	gene_id "ENSMUSG00000041438.9"; transcript_id "ENSMUST00000047629.7"; gene_type "protein_coding"; gene_name "Utp4"; transcript_type "protein_coding"; transcript_name "Utp4-201"; exon_number 6; exon_id "ENSMUSE00000383129.2"; level 2; protein_id "ENSMUSP00000048377.6"; transcript_support_level "1"; mgi_id "MGI:1096573"; tag "basic"; tag "Ensembl_canonical"; tag "GENCODE_Primary"; tag "appris_principal_1"; tag "CCDS"; ccdsid "CCDS52664.1"; havana_gene "OTTMUSG00000061929.1"; havana_transcript "OTTMUST00000151135.1";
chr8	HAVANA	exon	107630865	107631076	0	+	.	gene_id "ENSMUSG00000041438.9"; transcript_id "ENSMUST00000212718.2"; gene_type "protein_coding"; gene_name "Utp4"; transcript_type "retained_intron"; transcript_name "Utp4-203"; exon_number 5; exon_id "ENSMUSE00001393362.2"; level 2; transcript_support_level "5"; mgi_id "MGI:1096573"; havana_gene "OTTMUSG00000061929.1"; havana_transcript "OTTMUST00000151136.1";
chr8	ENSEMBL_gcm37	exon	107630865	107631076	0.63564924446864	+	.	gene_id "ENSMUSG00000041438.9"; transcript_id "ENSMUSG00000041438.9_tx_3"; exon_id "chr8_107630865_107631076_+"; exonnum "6"; txlen "2340";
chr8	ENSEMBL_gcm37	exon	107630865	107631076	0.567136152250463	+	.	gene_id "ENSMUSG00000041438.9"; transcript_id "ENSMUSG00000041438.9_tx_4"; exon_id "chr8_107630865_107631076_+"; exonnum "6"; txlen "2615";
chr8	HAVANA	exon	107632757	107632928	0	+	.	gene_id "ENSMUSG00000041438.9"; transcript_id "ENSMUST00000047629.7"; gene_type "protein_coding"; gene_name "Utp4"; transcript_type "protein_coding"; transcript_name "Utp4-201"; exon_number 7; exon_id "ENSMUSE00000329996.2"; level 2; protein_id "ENSMUSP00000048377.6"; transcript_support_level "1"; mgi_id "MGI:1096573"; tag "basic"; tag "Ensembl_canonical"; tag "GENCODE_Primary"; tag "appris_principal_1"; tag "CCDS"; ccdsid "CCDS52664.1"; havana_gene "OTTMUSG00000061929.1"; havana_transcript "OTTMUST00000151135.1";
chr8	HAVANA	CDS	107632757	107632928	0	+	0	gene_id "ENSMUSG00000041438.9"; transcript_id "ENSMUST00000047629.7"; gene_type "protein_coding"; gene_name "Utp4"; transcript_type "protein_coding"; transcript_name "Utp4-201"; exon_number 7; exon_id "ENSMUSE00000329996.2"; level 2; protein_id "ENSMUSP00000048377.6"; transcript_support_level "1"; mgi_id "MGI:1096573"; tag "basic"; tag "Ensembl_canonical"; tag "GENCODE_Primary"; tag "appris_principal_1"; tag "CCDS"; ccdsid "CCDS52664.1"; havana_gene "OTTMUSG00000061929.1"; havana_transcript "OTTMUST00000151135.1";
chr8	HAVANA	exon	107632757	107632928	0	+	.	gene_id "ENSMUSG00000041438.9"; transcript_id "ENSMUST00000212718.2"; gene_type "protein_coding"; gene_name "Utp4"; transcript_type "retained_intron"; transcript_name "Utp4-203"; exon_number 6; exon_id "ENSMUSE00001390111.2"; level 2; transcript_support_level "5"; mgi_id "MGI:1096573"; havana_gene "OTTMUSG00000061929.1"; havana_transcript "OTTMUST00000151136.1";
chr8	ENSEMBL_gcm37	exon	107632757	107632928	0.63564924446864	+	.	gene_id "ENSMUSG00000041438.9"; transcript_id "ENSMUSG00000041438.9_tx_3"; exon_id "chr8_107632757_107632928_+"; exonnum "7"; txlen "2340";
chr8	ENSEMBL_gcm37	exon	107632757	107632928	0.567136152250463	+	.	gene_id "ENSMUSG00000041438.9"; transcript_id "ENSMUSG00000041438.9_tx_4"; exon_id "chr8_107632757_107632928_+"; exonnum "7"; txlen "2615";
chr8	HAVANA	exon	107633022	107633113	0	+	.	gene_id "ENSMUSG00000041438.9"; transcript_id "ENSMUST00000047629.7"; gene_type "protein_coding"; gene_name "Utp4"; transcript_type "protein_coding"; transcript_name "Utp4-201"; exon_number 8; exon_id "ENSMUSE00000380591.2"; level 2; protein_id "ENSMUSP00000048377.6"; transcript_support_level "1"; mgi_id "MGI:1096573"; tag "basic"; tag "Ensembl_canonical"; tag "GENCODE_Primary"; tag "appris_principal_1"; tag "CCDS"; ccdsid "CCDS52664.1"; havana_gene "OTTMUSG00000061929.1"; havana_transcript "OTTMUST00000151135.1";
chr8	HAVANA	CDS	107633022	107633113	0	+	2	gene_id "ENSMUSG00000041438.9"; transcript_id "ENSMUST00000047629.7"; gene_type "protein_coding"; gene_name "Utp4"; transcript_type "protein_coding"; transcript_name "Utp4-201"; exon_number 8; exon_id "ENSMUSE00000380591.2"; level 2; protein_id "ENSMUSP00000048377.6"; transcript_support_level "1"; mgi_id "MGI:1096573"; tag "basic"; tag "Ensembl_canonical"; tag "GENCODE_Primary"; tag "appris_principal_1"; tag "CCDS"; ccdsid "CCDS52664.1"; havana_gene "OTTMUSG00000061929.1"; havana_transcript "OTTMUST00000151135.1";
chr8	HAVANA	exon	107633022	107633113	0	+	.	gene_id "ENSMUSG00000041438.9"; transcript_id "ENSMUST00000212718.2"; gene_type "protein_coding"; gene_name "Utp4"; transcript_type "retained_intron"; transcript_name "Utp4-203"; exon_number 7; exon_id "ENSMUSE00001393041.2"; level 2; transcript_support_level "5"; mgi_id "MGI:1096573"; havana_gene "OTTMUSG00000061929.1"; havana_transcript "OTTMUST00000151136.1";
chr8	ENSEMBL_gcm37	exon	107633022	107633113	0.63564924446864	+	.	gene_id "ENSMUSG00000041438.9"; transcript_id "ENSMUSG00000041438.9_tx_3"; exon_id "chr8_107633022_107633113_+"; exonnum "8"; txlen "2340";
chr8	ENSEMBL_gcm37	exon	107633022	107633113	0.567136152250463	+	.	gene_id "ENSMUSG00000041438.9"; transcript_id "ENSMUSG00000041438.9_tx_4"; exon_id "chr8_107633022_107633113_+"; exonnum "8"; txlen "2615";
chr8	sragcm37_mid	exon	107633470	107633578	0.63564924446864	+	.	gene_id "ENSMUSG00000041438.9"; transcript_id "ENSMUSG00000041438.9_tx_3"; exon_id "chr8_107633470_107633578_+"; exonnum "9"; txlen "2340";
chr8	sragcm37_mid	exon	107633470	107633578	0.567136152250463	+	.	gene_id "ENSMUSG00000041438.9"; transcript_id "ENSMUSG00000041438.9_tx_4"; exon_id "chr8_107633470_107633578_+"; exonnum "9"; txlen "2615";
chr8	HAVANA	exon	107634837	107634933	0	+	.	gene_id "ENSMUSG00000041438.9"; transcript_id "ENSMUST00000047629.7"; gene_type "protein_coding"; gene_name "Utp4"; transcript_type "protein_coding"; transcript_name "Utp4-201"; exon_number 9; exon_id "ENSMUSE00000394164.2"; level 2; protein_id "ENSMUSP00000048377.6"; transcript_support_level "1"; mgi_id "MGI:1096573"; tag "basic"; tag "Ensembl_canonical"; tag "GENCODE_Primary"; tag "appris_principal_1"; tag "CCDS"; ccdsid "CCDS52664.1"; havana_gene "OTTMUSG00000061929.1"; havana_transcript "OTTMUST00000151135.1";
chr8	HAVANA	CDS	107634837	107634933	0	+	0	gene_id "ENSMUSG00000041438.9"; transcript_id "ENSMUST00000047629.7"; gene_type "protein_coding"; gene_name "Utp4"; transcript_type "protein_coding"; transcript_name "Utp4-201"; exon_number 9; exon_id "ENSMUSE00000394164.2"; level 2; protein_id "ENSMUSP00000048377.6"; transcript_support_level "1"; mgi_id "MGI:1096573"; tag "basic"; tag "Ensembl_canonical"; tag "GENCODE_Primary"; tag "appris_principal_1"; tag "CCDS"; ccdsid "CCDS52664.1"; havana_gene "OTTMUSG00000061929.1"; havana_transcript "OTTMUST00000151135.1";
chr8	HAVANA	exon	107634837	107634933	0	+	.	gene_id "ENSMUSG00000041438.9"; transcript_id "ENSMUST00000212718.2"; gene_type "protein_coding"; gene_name "Utp4"; transcript_type "retained_intron"; transcript_name "Utp4-203"; exon_number 8; exon_id "ENSMUSE00001393082.2"; level 2; transcript_support_level "5"; mgi_id "MGI:1096573"; havana_gene "OTTMUSG00000061929.1"; havana_transcript "OTTMUST00000151136.1";
chr8	ENSEMBL_gcm37	exon	107634837	107634933	0.63564924446864	+	.	gene_id "ENSMUSG00000041438.9"; transcript_id "ENSMUSG00000041438.9_tx_3"; exon_id "chr8_107634837_107634933_+"; exonnum "10"; txlen "2340";
chr8	ENSEMBL_gcm37	exon	107634837	107634933	0.567136152250463	+	.	gene_id "ENSMUSG00000041438.9"; transcript_id "ENSMUSG00000041438.9_tx_4"; exon_id "chr8_107634837_107634933_+"; exonnum "10"; txlen "2615";
chr8	HAVANA	exon	107637574	107637638	0	+	.	gene_id "ENSMUSG00000041438.9"; transcript_id "ENSMUST00000047629.7"; gene_type "protein_coding"; gene_name "Utp4"; transcript_type "protein_coding"; transcript_name "Utp4-201"; exon_number 10; exon_id "ENSMUSE00000356226.2"; level 2; protein_id "ENSMUSP00000048377.6"; transcript_support_level "1"; mgi_id "MGI:1096573"; tag "basic"; tag "Ensembl_canonical"; tag "GENCODE_Primary"; tag "appris_principal_1"; tag "CCDS"; ccdsid "CCDS52664.1"; havana_gene "OTTMUSG00000061929.1"; havana_transcript "OTTMUST00000151135.1";
chr8	HAVANA	CDS	107637574	107637638	0	+	2	gene_id "ENSMUSG00000041438.9"; transcript_id "ENSMUST00000047629.7"; gene_type "protein_coding"; gene_name "Utp4"; transcript_type "protein_coding"; transcript_name "Utp4-201"; exon_number 10; exon_id "ENSMUSE00000356226.2"; level 2; protein_id "ENSMUSP00000048377.6"; transcript_support_level "1"; mgi_id "MGI:1096573"; tag "basic"; tag "Ensembl_canonical"; tag "GENCODE_Primary"; tag "appris_principal_1"; tag "CCDS"; ccdsid "CCDS52664.1"; havana_gene "OTTMUSG00000061929.1"; havana_transcript "OTTMUST00000151135.1";
chr8	HAVANA	exon	107637574	107637638	0	+	.	gene_id "ENSMUSG00000041438.9"; transcript_id "ENSMUST00000212718.2"; gene_type "protein_coding"; gene_name "Utp4"; transcript_type "retained_intron"; transcript_name "Utp4-203"; exon_number 9; exon_id "ENSMUSE00001393263.2"; level 2; transcript_support_level "5"; mgi_id "MGI:1096573"; havana_gene "OTTMUSG00000061929.1"; havana_transcript "OTTMUST00000151136.1";
chr8	ENSEMBL_gcm37	exon	107637574	107637638	0.63564924446864	+	.	gene_id "ENSMUSG00000041438.9"; transcript_id "ENSMUSG00000041438.9_tx_3"; exon_id "chr8_107637574_107637638_+"; exonnum "11"; txlen "2340";
chr8	ENSEMBL_gcm37	exon	107637574	107637638	0.567136152250463	+	.	gene_id "ENSMUSG00000041438.9"; transcript_id "ENSMUSG00000041438.9_tx_4"; exon_id "chr8_107637574_107637638_+"; exonnum "11"; txlen "2615";
chr8	HAVANA	exon	107638858	107638980	0	+	.	gene_id "ENSMUSG00000041438.9"; transcript_id "ENSMUST00000047629.7"; gene_type "protein_coding"; gene_name "Utp4"; transcript_type "protein_coding"; transcript_name "Utp4-201"; exon_number 11; exon_id "ENSMUSE00000362234.2"; level 2; protein_id "ENSMUSP00000048377.6"; transcript_support_level "1"; mgi_id "MGI:1096573"; tag "basic"; tag "Ensembl_canonical"; tag "GENCODE_Primary"; tag "appris_principal_1"; tag "CCDS"; ccdsid "CCDS52664.1"; havana_gene "OTTMUSG00000061929.1"; havana_transcript "OTTMUST00000151135.1";
chr8	HAVANA	CDS	107638858	107638980	0	+	0	gene_id "ENSMUSG00000041438.9"; transcript_id "ENSMUST00000047629.7"; gene_type "protein_coding"; gene_name "Utp4"; transcript_type "protein_coding"; transcript_name "Utp4-201"; exon_number 11; exon_id "ENSMUSE00000362234.2"; level 2; protein_id "ENSMUSP00000048377.6"; transcript_support_level "1"; mgi_id "MGI:1096573"; tag "basic"; tag "Ensembl_canonical"; tag "GENCODE_Primary"; tag "appris_principal_1"; tag "CCDS"; ccdsid "CCDS52664.1"; havana_gene "OTTMUSG00000061929.1"; havana_transcript "OTTMUST00000151135.1";
chr8	HAVANA	exon	107638858	107638980	0	+	.	gene_id "ENSMUSG00000041438.9"; transcript_id "ENSMUST00000212718.2"; gene_type "protein_coding"; gene_name "Utp4"; transcript_type "retained_intron"; transcript_name "Utp4-203"; exon_number 10; exon_id "ENSMUSE00001390213.2"; level 2; transcript_support_level "5"; mgi_id "MGI:1096573"; havana_gene "OTTMUSG00000061929.1"; havana_transcript "OTTMUST00000151136.1";
chr8	ENSEMBL_gcm37	exon	107638858	107638980	0.63564924446864	+	.	gene_id "ENSMUSG00000041438.9"; transcript_id "ENSMUSG00000041438.9_tx_3"; exon_id "chr8_107638858_107638980_+"; exonnum "12"; txlen "2340";
chr8	ENSEMBL_gcm37	exon	107638858	107638980	0.567136152250463	+	.	gene_id "ENSMUSG00000041438.9"; transcript_id "ENSMUSG00000041438.9_tx_4"; exon_id "chr8_107638858_107638980_+"; exonnum "12"; txlen "2615";
chr8	HAVANA	exon	107639980	107640136	0	+	.	gene_id "ENSMUSG00000041438.9"; transcript_id "ENSMUST00000047629.7"; gene_type "protein_coding"; gene_name "Utp4"; transcript_type "protein_coding"; transcript_name "Utp4-201"; exon_number 12; exon_id "ENSMUSE00000390288.2"; level 2; protein_id "ENSMUSP00000048377.6"; transcript_support_level "1"; mgi_id "MGI:1096573"; tag "basic"; tag "Ensembl_canonical"; tag "GENCODE_Primary"; tag "appris_principal_1"; tag "CCDS"; ccdsid "CCDS52664.1"; havana_gene "OTTMUSG00000061929.1"; havana_transcript "OTTMUST00000151135.1";
chr8	HAVANA	CDS	107639980	107640136	0	+	0	gene_id "ENSMUSG00000041438.9"; transcript_id "ENSMUST00000047629.7"; gene_type "protein_coding"; gene_name "Utp4"; transcript_type "protein_coding"; transcript_name "Utp4-201"; exon_number 12; exon_id "ENSMUSE00000390288.2"; level 2; protein_id "ENSMUSP00000048377.6"; transcript_support_level "1"; mgi_id "MGI:1096573"; tag "basic"; tag "Ensembl_canonical"; tag "GENCODE_Primary"; tag "appris_principal_1"; tag "CCDS"; ccdsid "CCDS52664.1"; havana_gene "OTTMUSG00000061929.1"; havana_transcript "OTTMUST00000151135.1";
chr8	HAVANA	exon	107639980	107640136	0	+	.	gene_id "ENSMUSG00000041438.9"; transcript_id "ENSMUST00000212718.2"; gene_type "protein_coding"; gene_name "Utp4"; transcript_type "retained_intron"; transcript_name "Utp4-203"; exon_number 11; exon_id "ENSMUSE00001392166.2"; level 2; transcript_support_level "5"; mgi_id "MGI:1096573"; havana_gene "OTTMUSG00000061929.1"; havana_transcript "OTTMUST00000151136.1";
chr8	ENSEMBL_gcm37	exon	107639980	107640136	0.63564924446864	+	.	gene_id "ENSMUSG00000041438.9"; transcript_id "ENSMUSG00000041438.9_tx_3"; exon_id "chr8_107639980_107640136_+"; exonnum "13"; txlen "2340";
chr8	ENSEMBL_gcm37	exon	107639980	107640136	0.567136152250463	+	.	gene_id "ENSMUSG00000041438.9"; transcript_id "ENSMUSG00000041438.9_tx_4"; exon_id "chr8_107639980_107640136_+"; exonnum "13"; txlen "2615";
chr8	HAVANA	exon	107642788	107642894	0	+	.	gene_id "ENSMUSG00000041438.9"; transcript_id "ENSMUST00000047629.7"; gene_type "protein_coding"; gene_name "Utp4"; transcript_type "protein_coding"; transcript_name "Utp4-201"; exon_number 13; exon_id "ENSMUSE00000344388.2"; level 2; protein_id "ENSMUSP00000048377.6"; transcript_support_level "1"; mgi_id "MGI:1096573"; tag "basic"; tag "Ensembl_canonical"; tag "GENCODE_Primary"; tag "appris_principal_1"; tag "CCDS"; ccdsid "CCDS52664.1"; havana_gene "OTTMUSG00000061929.1"; havana_transcript "OTTMUST00000151135.1";
chr8	HAVANA	CDS	107642788	107642894	0	+	2	gene_id "ENSMUSG00000041438.9"; transcript_id "ENSMUST00000047629.7"; gene_type "protein_coding"; gene_name "Utp4"; transcript_type "protein_coding"; transcript_name "Utp4-201"; exon_number 13; exon_id "ENSMUSE00000344388.2"; level 2; protein_id "ENSMUSP00000048377.6"; transcript_support_level "1"; mgi_id "MGI:1096573"; tag "basic"; tag "Ensembl_canonical"; tag "GENCODE_Primary"; tag "appris_principal_1"; tag "CCDS"; ccdsid "CCDS52664.1"; havana_gene "OTTMUSG00000061929.1"; havana_transcript "OTTMUST00000151135.1";
chr8	HAVANA	exon	107642788	107642894	0	+	.	gene_id "ENSMUSG00000041438.9"; transcript_id "ENSMUST00000212718.2"; gene_type "protein_coding"; gene_name "Utp4"; transcript_type "retained_intron"; transcript_name "Utp4-203"; exon_number 12; exon_id "ENSMUSE00001392988.2"; level 2; transcript_support_level "5"; mgi_id "MGI:1096573"; havana_gene "OTTMUSG00000061929.1"; havana_transcript "OTTMUST00000151136.1";
chr8	ENSEMBL_gcm37	exon	107642788	107642894	0.63564924446864	+	.	gene_id "ENSMUSG00000041438.9"; transcript_id "ENSMUSG00000041438.9_tx_3"; exon_id "chr8_107642788_107642894_+"; exonnum "14"; txlen "2340";
chr8	ENSEMBL_gcm37	exon	107642788	107642894	0.567136152250463	+	.	gene_id "ENSMUSG00000041438.9"; transcript_id "ENSMUSG00000041438.9_tx_4"; exon_id "chr8_107642788_107642894_+"; exonnum "14"; txlen "2615";
chr8	HAVANA	exon	107644214	107644309	0	+	.	gene_id "ENSMUSG00000041438.9"; transcript_id "ENSMUST00000047629.7"; gene_type "protein_coding"; gene_name "Utp4"; transcript_type "protein_coding"; transcript_name "Utp4-201"; exon_number 14; exon_id "ENSMUSE00000329875.2"; level 2; protein_id "ENSMUSP00000048377.6"; transcript_support_level "1"; mgi_id "MGI:1096573"; tag "basic"; tag "Ensembl_canonical"; tag "GENCODE_Primary"; tag "appris_principal_1"; tag "CCDS"; ccdsid "CCDS52664.1"; havana_gene "OTTMUSG00000061929.1"; havana_transcript "OTTMUST00000151135.1";
chr8	HAVANA	CDS	107644214	107644309	0	+	0	gene_id "ENSMUSG00000041438.9"; transcript_id "ENSMUST00000047629.7"; gene_type "protein_coding"; gene_name "Utp4"; transcript_type "protein_coding"; transcript_name "Utp4-201"; exon_number 14; exon_id "ENSMUSE00000329875.2"; level 2; protein_id "ENSMUSP00000048377.6"; transcript_support_level "1"; mgi_id "MGI:1096573"; tag "basic"; tag "Ensembl_canonical"; tag "GENCODE_Primary"; tag "appris_principal_1"; tag "CCDS"; ccdsid "CCDS52664.1"; havana_gene "OTTMUSG00000061929.1"; havana_transcript "OTTMUST00000151135.1";
chr8	ENSEMBL_gcm37	exon	107644214	107644309	0.63564924446864	+	.	gene_id "ENSMUSG00000041438.9"; transcript_id "ENSMUSG00000041438.9_tx_3"; exon_id "chr8_107644214_107644309_+"; exonnum "15"; txlen "2340";
chr8	ENSEMBL_gcm37	exon	107644214	107644309	0.567136152250463	+	.	gene_id "ENSMUSG00000041438.9"; transcript_id "ENSMUSG00000041438.9_tx_4"; exon_id "chr8_107644214_107644309_+"; exonnum "15"; txlen "2615";
chr8	HAVANA	exon	107644214	107645437	0	+	.	gene_id "ENSMUSG00000041438.9"; transcript_id "ENSMUST00000212718.2"; gene_type "protein_coding"; gene_name "Utp4"; transcript_type "retained_intron"; transcript_name "Utp4-203"; exon_number 13; exon_id "ENSMUSE00001392976.2"; level 2; transcript_support_level "5"; mgi_id "MGI:1096573"; havana_gene "OTTMUSG00000061929.1"; havana_transcript "OTTMUST00000151136.1";
chr8	HAVANA	exon	107645252	107645437	0	+	.	gene_id "ENSMUSG00000041438.9"; transcript_id "ENSMUST00000047629.7"; gene_type "protein_coding"; gene_name "Utp4"; transcript_type "protein_coding"; transcript_name "Utp4-201"; exon_number 15; exon_id "ENSMUSE00000329844.2"; level 2; protein_id "ENSMUSP00000048377.6"; transcript_support_level "1"; mgi_id "MGI:1096573"; tag "basic"; tag "Ensembl_canonical"; tag "GENCODE_Primary"; tag "appris_principal_1"; tag "CCDS"; ccdsid "CCDS52664.1"; havana_gene "OTTMUSG00000061929.1"; havana_transcript "OTTMUST00000151135.1";
chr8	HAVANA	CDS	107645252	107645437	0	+	0	gene_id "ENSMUSG00000041438.9"; transcript_id "ENSMUST00000047629.7"; gene_type "protein_coding"; gene_name "Utp4"; transcript_type "protein_coding"; transcript_name "Utp4-201"; exon_number 15; exon_id "ENSMUSE00000329844.2"; level 2; protein_id "ENSMUSP00000048377.6"; transcript_support_level "1"; mgi_id "MGI:1096573"; tag "basic"; tag "Ensembl_canonical"; tag "GENCODE_Primary"; tag "appris_principal_1"; tag "CCDS"; ccdsid "CCDS52664.1"; havana_gene "OTTMUSG00000061929.1"; havana_transcript "OTTMUST00000151135.1";
chr8	ENSEMBL_gcm37	exon	107645252	107645437	0.63564924446864	+	.	gene_id "ENSMUSG00000041438.9"; transcript_id "ENSMUSG00000041438.9_tx_3"; exon_id "chr8_107645252_107645437_+"; exonnum "16"; txlen "2340";
chr8	ENSEMBL_gcm37	exon	107645252	107645437	0.567136152250463	+	.	gene_id "ENSMUSG00000041438.9"; transcript_id "ENSMUSG00000041438.9_tx_4"; exon_id "chr8_107645252_107645437_+"; exonnum "16"; txlen "2615";
chr8	HAVANA	exon	107648804	107648914	0	+	.	gene_id "ENSMUSG00000041438.9"; transcript_id "ENSMUST00000047629.7"; gene_type "protein_coding"; gene_name "Utp4"; transcript_type "protein_coding"; transcript_name "Utp4-201"; exon_number 16; exon_id "ENSMUSE00000329810.2"; level 2; protein_id "ENSMUSP00000048377.6"; transcript_support_level "1"; mgi_id "MGI:1096573"; tag "basic"; tag "Ensembl_canonical"; tag "GENCODE_Primary"; tag "appris_principal_1"; tag "CCDS"; ccdsid "CCDS52664.1"; havana_gene "OTTMUSG00000061929.1"; havana_transcript "OTTMUST00000151135.1";
chr8	HAVANA	CDS	107648804	107648914	0	+	0	gene_id "ENSMUSG00000041438.9"; transcript_id "ENSMUST00000047629.7"; gene_type "protein_coding"; gene_name "Utp4"; transcript_type "protein_coding"; transcript_name "Utp4-201"; exon_number 16; exon_id "ENSMUSE00000329810.2"; level 2; protein_id "ENSMUSP00000048377.6"; transcript_support_level "1"; mgi_id "MGI:1096573"; tag "basic"; tag "Ensembl_canonical"; tag "GENCODE_Primary"; tag "appris_principal_1"; tag "CCDS"; ccdsid "CCDS52664.1"; havana_gene "OTTMUSG00000061929.1"; havana_transcript "OTTMUST00000151135.1";
chr8	HAVANA	exon	107648804	107648914	0	+	.	gene_id "ENSMUSG00000041438.9"; transcript_id "ENSMUST00000212718.2"; gene_type "protein_coding"; gene_name "Utp4"; transcript_type "retained_intron"; transcript_name "Utp4-203"; exon_number 14; exon_id "ENSMUSE00001389926.2"; level 2; transcript_support_level "5"; mgi_id "MGI:1096573"; havana_gene "OTTMUSG00000061929.1"; havana_transcript "OTTMUST00000151136.1";
chr8	ENSEMBL_gcm37	exon	107648804	107648914	0.63564924446864	+	.	gene_id "ENSMUSG00000041438.9"; transcript_id "ENSMUSG00000041438.9_tx_3"; exon_id "chr8_107648804_107648914_+"; exonnum "17"; txlen "2340";
chr8	ENSEMBL_gcm37	exon	107648804	107648914	0.567136152250463	+	.	gene_id "ENSMUSG00000041438.9"; transcript_id "ENSMUSG00000041438.9_tx_4"; exon_id "chr8_107648804_107648914_+"; exonnum "17"; txlen "2615";
chr8	HAVANA	CDS	107649497	107649610	0	+	0	gene_id "ENSMUSG00000041438.9"; transcript_id "ENSMUST00000047629.7"; gene_type "protein_coding"; gene_name "Utp4"; transcript_type "protein_coding"; transcript_name "Utp4-201"; exon_number 17; exon_id "ENSMUSE00000394911.6"; level 2; protein_id "ENSMUSP00000048377.6"; transcript_support_level "1"; mgi_id "MGI:1096573"; tag "basic"; tag "Ensembl_canonical"; tag "GENCODE_Primary"; tag "appris_principal_1"; tag "CCDS"; ccdsid "CCDS52664.1"; havana_gene "OTTMUSG00000061929.1"; havana_transcript "OTTMUST00000151135.1";
chr8	HAVANA	exon	107649497	107649719	0	+	.	gene_id "ENSMUSG00000041438.9"; transcript_id "ENSMUST00000212718.2"; gene_type "protein_coding"; gene_name "Utp4"; transcript_type "retained_intron"; transcript_name "Utp4-203"; exon_number 15; exon_id "ENSMUSE00001390823.2"; level 2; transcript_support_level "5"; mgi_id "MGI:1096573"; havana_gene "OTTMUSG00000061929.1"; havana_transcript "OTTMUST00000151136.1";
chr8	ENSEMBL_gcm37	exon	107649497	107649719	0.63564924446864	+	.	gene_id "ENSMUSG00000041438.9"; transcript_id "ENSMUSG00000041438.9_tx_3"; exon_id "chr8_107649497_107649719_+"; exonnum "18"; txlen "2340";
chr8	ENSEMBL_gcm37	exon	107649497	107649719	0.567136152250463	+	.	gene_id "ENSMUSG00000041438.9"; transcript_id "ENSMUSG00000041438.9_tx_4"; exon_id "chr8_107649497_107649719_+"; exonnum "18"; txlen "2615";
chr8	HAVANA	exon	107649497	107649720	0	+	.	gene_id "ENSMUSG00000041438.9"; transcript_id "ENSMUST00000047629.7"; gene_type "protein_coding"; gene_name "Utp4"; transcript_type "protein_coding"; transcript_name "Utp4-201"; exon_number 17; exon_id "ENSMUSE00000394911.6"; level 2; protein_id "ENSMUSP00000048377.6"; transcript_support_level "1"; mgi_id "MGI:1096573"; tag "basic"; tag "Ensembl_canonical"; tag "GENCODE_Primary"; tag "appris_principal_1"; tag "CCDS"; ccdsid "CCDS52664.1"; havana_gene "OTTMUSG00000061929.1"; havana_transcript "OTTMUST00000151135.1";
chr8	HAVANA	stop_codon	107649611	107649613	0	+	0	gene_id "ENSMUSG00000041438.9"; transcript_id "ENSMUST00000047629.7"; gene_type "protein_coding"; gene_name "Utp4"; transcript_type "protein_coding"; transcript_name "Utp4-201"; exon_number 17; exon_id "ENSMUSE00000394911.6"; level 2; protein_id "ENSMUSP00000048377.6"; transcript_support_level "1"; mgi_id "MGI:1096573"; tag "basic"; tag "Ensembl_canonical"; tag "GENCODE_Primary"; tag "appris_principal_1"; tag "CCDS"; ccdsid "CCDS52664.1"; havana_gene "OTTMUSG00000061929.1"; havana_transcript "OTTMUST00000151135.1";
chr8	HAVANA	UTR	107649611	107649720	0	+	.	gene_id "ENSMUSG00000041438.9"; transcript_id "ENSMUST00000047629.7"; gene_type "protein_coding"; gene_name "Utp4"; transcript_type "protein_coding"; transcript_name "Utp4-201"; exon_number 17; exon_id "ENSMUSE00000394911.6"; level 2; protein_id "ENSMUSP00000048377.6"; transcript_support_level "1"; mgi_id "MGI:1096573"; tag "basic"; tag "Ensembl_canonical"; tag "GENCODE_Primary"; tag "appris_principal_1"; tag "CCDS"; ccdsid "CCDS52664.1"; havana_gene "OTTMUSG00000061929.1"; havana_transcript "OTTMUST00000151135.1";
chr8	HAVANA	UTR	107662382	107662433	0	+	.	gene_id "ENSMUSG00000041308.7"; transcript_id "ENSMUST00000212524.2"; gene_type "protein_coding"; gene_name "Sntb2"; transcript_type "protein_coding"; transcript_name "Sntb2-203"; exon_number 1; exon_id "ENSMUSE00000329678.3"; level 2; protein_id "ENSMUSP00000148684.2"; transcript_support_level "1"; mgi_id "MGI:101771"; tag "basic"; tag "appris_principal_3"; tag "CCDS"; ccdsid "CCDS22642.1"; havana_gene "OTTMUSG00000061930.1"; havana_transcript "OTTMUST00000151137.1";
chr8	HAVANA	exon	107662382	107662953	0	+	.	gene_id "ENSMUSG00000041308.7"; transcript_id "ENSMUST00000212524.2"; gene_type "protein_coding"; gene_name "Sntb2"; transcript_type "protein_coding"; transcript_name "Sntb2-203"; exon_number 1; exon_id "ENSMUSE00000329678.3"; level 2; protein_id "ENSMUSP00000148684.2"; transcript_support_level "1"; mgi_id "MGI:101771"; tag "basic"; tag "appris_principal_3"; tag "CCDS"; ccdsid "CCDS22642.1"; havana_gene "OTTMUSG00000061930.1"; havana_transcript "OTTMUST00000151137.1";
chr8	HAVANA	gene	107662382	107746346	0	+	.	gene_id "ENSMUSG00000041308.7"; gene_type "protein_coding"; gene_name "Sntb2"; level 2; mgi_id "MGI:101771"; havana_gene "OTTMUSG00000061930.1";
chr8	HAVANA	transcript	107662382	107746346	0	+	.	gene_id "ENSMUSG00000041308.7"; transcript_id "ENSMUST00000212524.2"; gene_type "protein_coding"; gene_name "Sntb2"; transcript_type "protein_coding"; transcript_name "Sntb2-203"; level 2; protein_id "ENSMUSP00000148684.2"; transcript_support_level "1"; mgi_id "MGI:101771"; tag "basic"; tag "appris_principal_3"; tag "CCDS"; ccdsid "CCDS22642.1"; havana_gene "OTTMUSG00000061930.1"; havana_transcript "OTTMUST00000151137.1";
chr8	HAVANA	UTR	107662383	107662433	0	+	.	gene_id "ENSMUSG00000041308.7"; transcript_id "ENSMUST00000047425.5"; gene_type "protein_coding"; gene_name "Sntb2"; transcript_type "protein_coding"; transcript_name "Sntb2-201"; exon_number 1; exon_id "ENSMUSE00001392552.2"; level 2; protein_id "ENSMUSP00000037324.5"; transcript_support_level "1"; mgi_id "MGI:101771"; tag "basic"; tag "Ensembl_canonical"; tag "GENCODE_Primary"; tag "appris_alternative_2"; havana_gene "OTTMUSG00000061930.1"; havana_transcript "OTTMUST00000151138.1";
chr8	HAVANA	exon	107662383	107662953	0	+	.	gene_id "ENSMUSG00000041308.7"; transcript_id "ENSMUST00000047425.5"; gene_type "protein_coding"; gene_name "Sntb2"; transcript_type "protein_coding"; transcript_name "Sntb2-201"; exon_number 1; exon_id "ENSMUSE00001392552.2"; level 2; protein_id "ENSMUSP00000037324.5"; transcript_support_level "1"; mgi_id "MGI:101771"; tag "basic"; tag "Ensembl_canonical"; tag "GENCODE_Primary"; tag "appris_alternative_2"; havana_gene "OTTMUSG00000061930.1"; havana_transcript "OTTMUST00000151138.1";
chr8	ENSEMBL_gcm37	exon	107662383	107662953	0.0944133260675903	+	.	gene_id "ENSMUSG00000041308.7"; transcript_id "ENSMUSG00000041308.7_tx_2"; exon_id "chr8_107662383_107662953_+"; exonnum "1"; txlen "3543";
chr8	HAVANA	transcript	107662383	107739812	0	+	.	gene_id "ENSMUSG00000041308.7"; transcript_id "ENSMUST00000047425.5"; gene_type "protein_coding"; gene_name "Sntb2"; transcript_type "protein_coding"; transcript_name "Sntb2-201"; level 2; protein_id "ENSMUSP00000037324.5"; transcript_support_level "1"; mgi_id "MGI:101771"; tag "basic"; tag "Ensembl_canonical"; tag "GENCODE_Primary"; tag "appris_alternative_2"; havana_gene "OTTMUSG00000061930.1"; havana_transcript "OTTMUST00000151138.1";
chr8	HAVANA	start_codon	107662434	107662436	0	+	0	gene_id "ENSMUSG00000041308.7"; transcript_id "ENSMUST00000212524.2"; gene_type "protein_coding"; gene_name "Sntb2"; transcript_type "protein_coding"; transcript_name "Sntb2-203"; exon_number 1; exon_id "ENSMUSE00000329678.3"; level 2; protein_id "ENSMUSP00000148684.2"; transcript_support_level "1"; mgi_id "MGI:101771"; tag "basic"; tag "appris_principal_3"; tag "CCDS"; ccdsid "CCDS22642.1"; havana_gene "OTTMUSG00000061930.1"; havana_transcript "OTTMUST00000151137.1";
chr8	HAVANA	start_codon	107662434	107662436	0	+	0	gene_id "ENSMUSG00000041308.7"; transcript_id "ENSMUST00000047425.5"; gene_type "protein_coding"; gene_name "Sntb2"; transcript_type "protein_coding"; transcript_name "Sntb2-201"; exon_number 1; exon_id "ENSMUSE00001392552.2"; level 2; protein_id "ENSMUSP00000037324.5"; transcript_support_level "1"; mgi_id "MGI:101771"; tag "basic"; tag "Ensembl_canonical"; tag "GENCODE_Primary"; tag "appris_alternative_2"; havana_gene "OTTMUSG00000061930.1"; havana_transcript "OTTMUST00000151138.1";
chr8	HAVANA	CDS	107662434	107662953	0	+	0	gene_id "ENSMUSG00000041308.7"; transcript_id "ENSMUST00000212524.2"; gene_type "protein_coding"; gene_name "Sntb2"; transcript_type "protein_coding"; transcript_name "Sntb2-203"; exon_number 1; exon_id "ENSMUSE00000329678.3"; level 2; protein_id "ENSMUSP00000148684.2"; transcript_support_level "1"; mgi_id "MGI:101771"; tag "basic"; tag "appris_principal_3"; tag "CCDS"; ccdsid "CCDS22642.1"; havana_gene "OTTMUSG00000061930.1"; havana_transcript "OTTMUST00000151137.1";
chr8	HAVANA	CDS	107662434	107662953	0	+	0	gene_id "ENSMUSG00000041308.7"; transcript_id "ENSMUST00000047425.5"; gene_type "protein_coding"; gene_name "Sntb2"; transcript_type "protein_coding"; transcript_name "Sntb2-201"; exon_number 1; exon_id "ENSMUSE00001392552.2"; level 2; protein_id "ENSMUSP00000037324.5"; transcript_support_level "1"; mgi_id "MGI:101771"; tag "basic"; tag "Ensembl_canonical"; tag "GENCODE_Primary"; tag "appris_alternative_2"; havana_gene "OTTMUSG00000061930.1"; havana_transcript "OTTMUST00000151138.1";
chr8	HAVANA	exon	107662781	107662953	0	+	.	gene_id "ENSMUSG00000041308.7"; transcript_id "ENSMUST00000212298.2"; gene_type "protein_coding"; gene_name "Sntb2"; transcript_type "retained_intron"; transcript_name "Sntb2-202"; exon_number 1; exon_id "ENSMUSE00001391357.2"; level 2; transcript_support_level "2"; mgi_id "MGI:101771"; havana_gene "OTTMUSG00000061930.1"; havana_transcript "OTTMUST00000151139.1";
chr8	HAVANA	transcript	107662781	107708376	0	+	.	gene_id "ENSMUSG00000041308.7"; transcript_id "ENSMUST00000212298.2"; gene_type "protein_coding"; gene_name "Sntb2"; transcript_type "retained_intron"; transcript_name "Sntb2-202"; level 2; transcript_support_level "2"; mgi_id "MGI:101771"; havana_gene "OTTMUSG00000061930.1"; havana_transcript "OTTMUST00000151139.1";
chr8	sragcm37_es	exon	107693824	107694054	0.0944133260675903	+	.	gene_id "ENSMUSG00000041308.7"; transcript_id "ENSMUSG00000041308.7_tx_3"; exon_id "chr8_107693824_107694054_+"; exonnum "1"; txlen "3203";
chr8	HAVANA	exon	107707758	107707971	0	+	.	gene_id "ENSMUSG00000041308.7"; transcript_id "ENSMUST00000212524.2"; gene_type "protein_coding"; gene_name "Sntb2"; transcript_type "protein_coding"; transcript_name "Sntb2-203"; exon_number 2; exon_id "ENSMUSE00000329652.2"; level 2; protein_id "ENSMUSP00000148684.2"; transcript_support_level "1"; mgi_id "MGI:101771"; tag "basic"; tag "appris_principal_3"; tag "CCDS"; ccdsid "CCDS22642.1"; havana_gene "OTTMUSG00000061930.1"; havana_transcript "OTTMUST00000151137.1";
chr8	HAVANA	CDS	107707758	107707971	0	+	2	gene_id "ENSMUSG00000041308.7"; transcript_id "ENSMUST00000212524.2"; gene_type "protein_coding"; gene_name "Sntb2"; transcript_type "protein_coding"; transcript_name "Sntb2-203"; exon_number 2; exon_id "ENSMUSE00000329652.2"; level 2; protein_id "ENSMUSP00000148684.2"; transcript_support_level "1"; mgi_id "MGI:101771"; tag "basic"; tag "appris_principal_3"; tag "CCDS"; ccdsid "CCDS22642.1"; havana_gene "OTTMUSG00000061930.1"; havana_transcript "OTTMUST00000151137.1";
chr8	HAVANA	exon	107707758	107707971	0	+	.	gene_id "ENSMUSG00000041308.7"; transcript_id "ENSMUST00000047425.5"; gene_type "protein_coding"; gene_name "Sntb2"; transcript_type "protein_coding"; transcript_name "Sntb2-201"; exon_number 2; exon_id "ENSMUSE00000329652.2"; level 2; protein_id "ENSMUSP00000037324.5"; transcript_support_level "1"; mgi_id "MGI:101771"; tag "basic"; tag "Ensembl_canonical"; tag "GENCODE_Primary"; tag "appris_alternative_2"; havana_gene "OTTMUSG00000061930.1"; havana_transcript "OTTMUST00000151138.1";
chr8	HAVANA	CDS	107707758	107707971	0	+	2	gene_id "ENSMUSG00000041308.7"; transcript_id "ENSMUST00000047425.5"; gene_type "protein_coding"; gene_name "Sntb2"; transcript_type "protein_coding"; transcript_name "Sntb2-201"; exon_number 2; exon_id "ENSMUSE00000329652.2"; level 2; protein_id "ENSMUSP00000037324.5"; transcript_support_level "1"; mgi_id "MGI:101771"; tag "basic"; tag "Ensembl_canonical"; tag "GENCODE_Primary"; tag "appris_alternative_2"; havana_gene "OTTMUSG00000061930.1"; havana_transcript "OTTMUST00000151138.1";
chr8	ENSEMBL_gcm37	exon	107707758	107707971	0.0944133260675903	+	.	gene_id "ENSMUSG00000041308.7"; transcript_id "ENSMUSG00000041308.7_tx_2"; exon_id "chr8_107707758_107707971_+"; exonnum "2"; txlen "3543";
chr8	ENSEMBL_gcm37	exon	107707758	107707971	0.0944133260675903	+	.	gene_id "ENSMUSG00000041308.7"; transcript_id "ENSMUSG00000041308.7_tx_3"; exon_id "chr8_107707758_107707971_+"; exonnum "2"; txlen "3203";
chr8	HAVANA	exon	107707758	107708376	0	+	.	gene_id "ENSMUSG00000041308.7"; transcript_id "ENSMUST00000212298.2"; gene_type "protein_coding"; gene_name "Sntb2"; transcript_type "retained_intron"; transcript_name "Sntb2-202"; exon_number 2; exon_id "ENSMUSE00001389723.2"; level 2; transcript_support_level "2"; mgi_id "MGI:101771"; havana_gene "OTTMUSG00000061930.1"; havana_transcript "OTTMUST00000151139.1";
chr8	HAVANA	exon	107718028	107718238	0	+	.	gene_id "ENSMUSG00000041308.7"; transcript_id "ENSMUST00000212524.2"; gene_type "protein_coding"; gene_name "Sntb2"; transcript_type "protein_coding"; transcript_name "Sntb2-203"; exon_number 3; exon_id "ENSMUSE00000329627.2"; level 2; protein_id "ENSMUSP00000148684.2"; transcript_support_level "1"; mgi_id "MGI:101771"; tag "basic"; tag "appris_principal_3"; tag "CCDS"; ccdsid "CCDS22642.1"; havana_gene "OTTMUSG00000061930.1"; havana_transcript "OTTMUST00000151137.1";
chr8	HAVANA	CDS	107718028	107718238	0	+	1	gene_id "ENSMUSG00000041308.7"; transcript_id "ENSMUST00000212524.2"; gene_type "protein_coding"; gene_name "Sntb2"; transcript_type "protein_coding"; transcript_name "Sntb2-203"; exon_number 3; exon_id "ENSMUSE00000329627.2"; level 2; protein_id "ENSMUSP00000148684.2"; transcript_support_level "1"; mgi_id "MGI:101771"; tag "basic"; tag "appris_principal_3"; tag "CCDS"; ccdsid "CCDS22642.1"; havana_gene "OTTMUSG00000061930.1"; havana_transcript "OTTMUST00000151137.1";
chr8	HAVANA	exon	107718028	107718238	0	+	.	gene_id "ENSMUSG00000041308.7"; transcript_id "ENSMUST00000047425.5"; gene_type "protein_coding"; gene_name "Sntb2"; transcript_type "protein_coding"; transcript_name "Sntb2-201"; exon_number 3; exon_id "ENSMUSE00000329627.2"; level 2; protein_id "ENSMUSP00000037324.5"; transcript_support_level "1"; mgi_id "MGI:101771"; tag "basic"; tag "Ensembl_canonical"; tag "GENCODE_Primary"; tag "appris_alternative_2"; havana_gene "OTTMUSG00000061930.1"; havana_transcript "OTTMUST00000151138.1";
chr8	HAVANA	CDS	107718028	107718238	0	+	1	gene_id "ENSMUSG00000041308.7"; transcript_id "ENSMUST00000047425.5"; gene_type "protein_coding"; gene_name "Sntb2"; transcript_type "protein_coding"; transcript_name "Sntb2-201"; exon_number 3; exon_id "ENSMUSE00000329627.2"; level 2; protein_id "ENSMUSP00000037324.5"; transcript_support_level "1"; mgi_id "MGI:101771"; tag "basic"; tag "Ensembl_canonical"; tag "GENCODE_Primary"; tag "appris_alternative_2"; havana_gene "OTTMUSG00000061930.1"; havana_transcript "OTTMUST00000151138.1";
chr8	ENSEMBL_gcm37	exon	107718028	107718238	0.0944133260675903	+	.	gene_id "ENSMUSG00000041308.7"; transcript_id "ENSMUSG00000041308.7_tx_2"; exon_id "chr8_107718028_107718238_+"; exonnum "3"; txlen "3543";
chr8	ENSEMBL_gcm37	exon	107718028	107718238	0.0944133260675903	+	.	gene_id "ENSMUSG00000041308.7"; transcript_id "ENSMUSG00000041308.7_tx_3"; exon_id "chr8_107718028_107718238_+"; exonnum "3"; txlen "3203";
chr8	HAVANA	exon	107723698	107723840	0	+	.	gene_id "ENSMUSG00000041308.7"; transcript_id "ENSMUST00000212524.2"; gene_type "protein_coding"; gene_name "Sntb2"; transcript_type "protein_coding"; transcript_name "Sntb2-203"; exon_number 4; exon_id "ENSMUSE00000329602.2"; level 2; protein_id "ENSMUSP00000148684.2"; transcript_support_level "1"; mgi_id "MGI:101771"; tag "basic"; tag "appris_principal_3"; tag "CCDS"; ccdsid "CCDS22642.1"; havana_gene "OTTMUSG00000061930.1"; havana_transcript "OTTMUST00000151137.1";
chr8	HAVANA	CDS	107723698	107723840	0	+	0	gene_id "ENSMUSG00000041308.7"; transcript_id "ENSMUST00000212524.2"; gene_type "protein_coding"; gene_name "Sntb2"; transcript_type "protein_coding"; transcript_name "Sntb2-203"; exon_number 4; exon_id "ENSMUSE00000329602.2"; level 2; protein_id "ENSMUSP00000148684.2"; transcript_support_level "1"; mgi_id "MGI:101771"; tag "basic"; tag "appris_principal_3"; tag "CCDS"; ccdsid "CCDS22642.1"; havana_gene "OTTMUSG00000061930.1"; havana_transcript "OTTMUST00000151137.1";
chr8	HAVANA	exon	107723698	107723840	0	+	.	gene_id "ENSMUSG00000041308.7"; transcript_id "ENSMUST00000047425.5"; gene_type "protein_coding"; gene_name "Sntb2"; transcript_type "protein_coding"; transcript_name "Sntb2-201"; exon_number 4; exon_id "ENSMUSE00000329602.2"; level 2; protein_id "ENSMUSP00000037324.5"; transcript_support_level "1"; mgi_id "MGI:101771"; tag "basic"; tag "Ensembl_canonical"; tag "GENCODE_Primary"; tag "appris_alternative_2"; havana_gene "OTTMUSG00000061930.1"; havana_transcript "OTTMUST00000151138.1";
chr8	HAVANA	CDS	107723698	107723840	0	+	0	gene_id "ENSMUSG00000041308.7"; transcript_id "ENSMUST00000047425.5"; gene_type "protein_coding"; gene_name "Sntb2"; transcript_type "protein_coding"; transcript_name "Sntb2-201"; exon_number 4; exon_id "ENSMUSE00000329602.2"; level 2; protein_id "ENSMUSP00000037324.5"; transcript_support_level "1"; mgi_id "MGI:101771"; tag "basic"; tag "Ensembl_canonical"; tag "GENCODE_Primary"; tag "appris_alternative_2"; havana_gene "OTTMUSG00000061930.1"; havana_transcript "OTTMUST00000151138.1";
chr8	ENSEMBL_gcm37	exon	107723698	107723840	0.0944133260675903	+	.	gene_id "ENSMUSG00000041308.7"; transcript_id "ENSMUSG00000041308.7_tx_2"; exon_id "chr8_107723698_107723840_+"; exonnum "4"; txlen "3543";
chr8	ENSEMBL_gcm37	exon	107723698	107723840	0.0944133260675903	+	.	gene_id "ENSMUSG00000041308.7"; transcript_id "ENSMUSG00000041308.7_tx_3"; exon_id "chr8_107723698_107723840_+"; exonnum "4"; txlen "3203";
chr8	sragcm37_mid	exon	107727426	107727558	0.0944133260675903	+	.	gene_id "ENSMUSG00000041308.7"; transcript_id "ENSMUSG00000041308.7_tx_2"; exon_id "chr8_107727426_107727558_+"; exonnum "5"; txlen "3543";
chr8	sragcm37_mid	exon	107727426	107727558	0.0944133260675903	+	.	gene_id "ENSMUSG00000041308.7"; transcript_id "ENSMUSG00000041308.7_tx_3"; exon_id "chr8_107727426_107727558_+"; exonnum "5"; txlen "3203";
chr8	HAVANA	exon	107728142	107728338	0	+	.	gene_id "ENSMUSG00000041308.7"; transcript_id "ENSMUST00000212524.2"; gene_type "protein_coding"; gene_name "Sntb2"; transcript_type "protein_coding"; transcript_name "Sntb2-203"; exon_number 5; exon_id "ENSMUSE00000413410.2"; level 2; protein_id "ENSMUSP00000148684.2"; transcript_support_level "1"; mgi_id "MGI:101771"; tag "basic"; tag "appris_principal_3"; tag "CCDS"; ccdsid "CCDS22642.1"; havana_gene "OTTMUSG00000061930.1"; havana_transcript "OTTMUST00000151137.1";
chr8	HAVANA	CDS	107728142	107728338	0	+	1	gene_id "ENSMUSG00000041308.7"; transcript_id "ENSMUST00000212524.2"; gene_type "protein_coding"; gene_name "Sntb2"; transcript_type "protein_coding"; transcript_name "Sntb2-203"; exon_number 5; exon_id "ENSMUSE00000413410.2"; level 2; protein_id "ENSMUSP00000148684.2"; transcript_support_level "1"; mgi_id "MGI:101771"; tag "basic"; tag "appris_principal_3"; tag "CCDS"; ccdsid "CCDS22642.1"; havana_gene "OTTMUSG00000061930.1"; havana_transcript "OTTMUST00000151137.1";
chr8	HAVANA	exon	107728142	107728338	0	+	.	gene_id "ENSMUSG00000041308.7"; transcript_id "ENSMUST00000047425.5"; gene_type "protein_coding"; gene_name "Sntb2"; transcript_type "protein_coding"; transcript_name "Sntb2-201"; exon_number 5; exon_id "ENSMUSE00000413410.2"; level 2; protein_id "ENSMUSP00000037324.5"; transcript_support_level "1"; mgi_id "MGI:101771"; tag "basic"; tag "Ensembl_canonical"; tag "GENCODE_Primary"; tag "appris_alternative_2"; havana_gene "OTTMUSG00000061930.1"; havana_transcript "OTTMUST00000151138.1";
chr8	HAVANA	CDS	107728142	107728338	0	+	1	gene_id "ENSMUSG00000041308.7"; transcript_id "ENSMUST00000047425.5"; gene_type "protein_coding"; gene_name "Sntb2"; transcript_type "protein_coding"; transcript_name "Sntb2-201"; exon_number 5; exon_id "ENSMUSE00000413410.2"; level 2; protein_id "ENSMUSP00000037324.5"; transcript_support_level "1"; mgi_id "MGI:101771"; tag "basic"; tag "Ensembl_canonical"; tag "GENCODE_Primary"; tag "appris_alternative_2"; havana_gene "OTTMUSG00000061930.1"; havana_transcript "OTTMUST00000151138.1";
chr8	ENSEMBL_gcm37	exon	107728142	107728338	0.0944133260675903	+	.	gene_id "ENSMUSG00000041308.7"; transcript_id "ENSMUSG00000041308.7_tx_2"; exon_id "chr8_107728142_107728338_+"; exonnum "6"; txlen "3543";
chr8	ENSEMBL_gcm37	exon	107728142	107728338	0.0944133260675903	+	.	gene_id "ENSMUSG00000041308.7"; transcript_id "ENSMUSG00000041308.7_tx_3"; exon_id "chr8_107728142_107728338_+"; exonnum "6"; txlen "3203";
chr8	HAVANA	exon	107736413	107736597	0	+	.	gene_id "ENSMUSG00000041308.7"; transcript_id "ENSMUST00000212524.2"; gene_type "protein_coding"; gene_name "Sntb2"; transcript_type "protein_coding"; transcript_name "Sntb2-203"; exon_number 6; exon_id "ENSMUSE00000329588.4"; level 2; protein_id "ENSMUSP00000148684.2"; transcript_support_level "1"; mgi_id "MGI:101771"; tag "basic"; tag "appris_principal_3"; tag "CCDS"; ccdsid "CCDS22642.1"; havana_gene "OTTMUSG00000061930.1"; havana_transcript "OTTMUST00000151137.1";
chr8	HAVANA	CDS	107736413	107736597	0	+	2	gene_id "ENSMUSG00000041308.7"; transcript_id "ENSMUST00000212524.2"; gene_type "protein_coding"; gene_name "Sntb2"; transcript_type "protein_coding"; transcript_name "Sntb2-203"; exon_number 6; exon_id "ENSMUSE00000329588.4"; level 2; protein_id "ENSMUSP00000148684.2"; transcript_support_level "1"; mgi_id "MGI:101771"; tag "basic"; tag "appris_principal_3"; tag "CCDS"; ccdsid "CCDS22642.1"; havana_gene "OTTMUSG00000061930.1"; havana_transcript "OTTMUST00000151137.1";
chr8	ENSEMBL_gcm37	exon	107736413	107736597	0.0944133260675903	+	.	gene_id "ENSMUSG00000041308.7"; transcript_id "ENSMUSG00000041308.7_tx_2"; exon_id "chr8_107736413_107736597_+"; exonnum "7"; txlen "3543";
chr8	ENSEMBL_gcm37	exon	107736413	107736597	0.0944133260675903	+	.	gene_id "ENSMUSG00000041308.7"; transcript_id "ENSMUSG00000041308.7_tx_3"; exon_id "chr8_107736413_107736597_+"; exonnum "7"; txlen "3203";
chr8	HAVANA	CDS	107737924	107738013	0	+	0	gene_id "ENSMUSG00000041308.7"; transcript_id "ENSMUST00000212524.2"; gene_type "protein_coding"; gene_name "Sntb2"; transcript_type "protein_coding"; transcript_name "Sntb2-203"; exon_number 7; exon_id "ENSMUSE00001391026.2"; level 2; protein_id "ENSMUSP00000148684.2"; transcript_support_level "1"; mgi_id "MGI:101771"; tag "basic"; tag "appris_principal_3"; tag "CCDS"; ccdsid "CCDS22642.1"; havana_gene "OTTMUSG00000061930.1"; havana_transcript "OTTMUST00000151137.1";
chr8	HAVANA	CDS	107737924	107738231	0	+	2	gene_id "ENSMUSG00000041308.7"; transcript_id "ENSMUST00000047425.5"; gene_type "protein_coding"; gene_name "Sntb2"; transcript_type "protein_coding"; transcript_name "Sntb2-201"; exon_number 6; exon_id "ENSMUSE00000394947.6"; level 2; protein_id "ENSMUSP00000037324.5"; transcript_support_level "1"; mgi_id "MGI:101771"; tag "basic"; tag "Ensembl_canonical"; tag "GENCODE_Primary"; tag "appris_alternative_2"; havana_gene "OTTMUSG00000061930.1"; havana_transcript "OTTMUST00000151138.1";
chr8	HAVANA	exon	107737924	107739812	0	+	.	gene_id "ENSMUSG00000041308.7"; transcript_id "ENSMUST00000047425.5"; gene_type "protein_coding"; gene_name "Sntb2"; transcript_type "protein_coding"; transcript_name "Sntb2-201"; exon_number 6; exon_id "ENSMUSE00000394947.6"; level 2; protein_id "ENSMUSP00000037324.5"; transcript_support_level "1"; mgi_id "MGI:101771"; tag "basic"; tag "Ensembl_canonical"; tag "GENCODE_Primary"; tag "appris_alternative_2"; havana_gene "OTTMUSG00000061930.1"; havana_transcript "OTTMUST00000151138.1";
chr8	ENSEMBL_gcm37	exon	107737924	107739812	0.0944133260675903	+	.	gene_id "ENSMUSG00000041308.7"; transcript_id "ENSMUSG00000041308.7_tx_2"; exon_id "chr8_107737924_107739812_+"; exonnum "8"; txlen "3543";
chr8	ENSEMBL_gcm37	exon	107737924	107739812	0.0944133260675903	+	.	gene_id "ENSMUSG00000041308.7"; transcript_id "ENSMUSG00000041308.7_tx_3"; exon_id "chr8_107737924_107739812_+"; exonnum "8"; txlen "3203";
chr8	HAVANA	exon	107737924	107746346	0	+	.	gene_id "ENSMUSG00000041308.7"; transcript_id "ENSMUST00000212524.2"; gene_type "protein_coding"; gene_name "Sntb2"; transcript_type "protein_coding"; transcript_name "Sntb2-203"; exon_number 7; exon_id "ENSMUSE00001391026.2"; level 2; protein_id "ENSMUSP00000148684.2"; transcript_support_level "1"; mgi_id "MGI:101771"; tag "basic"; tag "appris_principal_3"; tag "CCDS"; ccdsid "CCDS22642.1"; havana_gene "OTTMUSG00000061930.1"; havana_transcript "OTTMUST00000151137.1";
chr8	HAVANA	stop_codon	107738014	107738016	0	+	0	gene_id "ENSMUSG00000041308.7"; transcript_id "ENSMUST00000212524.2"; gene_type "protein_coding"; gene_name "Sntb2"; transcript_type "protein_coding"; transcript_name "Sntb2-203"; exon_number 7; exon_id "ENSMUSE00001391026.2"; level 2; protein_id "ENSMUSP00000148684.2"; transcript_support_level "1"; mgi_id "MGI:101771"; tag "basic"; tag "appris_principal_3"; tag "CCDS"; ccdsid "CCDS22642.1"; havana_gene "OTTMUSG00000061930.1"; havana_transcript "OTTMUST00000151137.1";
chr8	HAVANA	UTR	107738014	107746346	0	+	.	gene_id "ENSMUSG00000041308.7"; transcript_id "ENSMUST00000212524.2"; gene_type "protein_coding"; gene_name "Sntb2"; transcript_type "protein_coding"; transcript_name "Sntb2-203"; exon_number 7; exon_id "ENSMUSE00001391026.2"; level 2; protein_id "ENSMUSP00000148684.2"; transcript_support_level "1"; mgi_id "MGI:101771"; tag "basic"; tag "appris_principal_3"; tag "CCDS"; ccdsid "CCDS22642.1"; havana_gene "OTTMUSG00000061930.1"; havana_transcript "OTTMUST00000151137.1";
chr8	HAVANA	stop_codon	107738232	107738234	0	+	0	gene_id "ENSMUSG00000041308.7"; transcript_id "ENSMUST00000047425.5"; gene_type "protein_coding"; gene_name "Sntb2"; transcript_type "protein_coding"; transcript_name "Sntb2-201"; exon_number 6; exon_id "ENSMUSE00000394947.6"; level 2; protein_id "ENSMUSP00000037324.5"; transcript_support_level "1"; mgi_id "MGI:101771"; tag "basic"; tag "Ensembl_canonical"; tag "GENCODE_Primary"; tag "appris_alternative_2"; havana_gene "OTTMUSG00000061930.1"; havana_transcript "OTTMUST00000151138.1";
chr8	HAVANA	UTR	107738232	107739812	0	+	.	gene_id "ENSMUSG00000041308.7"; transcript_id "ENSMUST00000047425.5"; gene_type "protein_coding"; gene_name "Sntb2"; transcript_type "protein_coding"; transcript_name "Sntb2-201"; exon_number 6; exon_id "ENSMUSE00000394947.6"; level 2; protein_id "ENSMUSP00000037324.5"; transcript_support_level "1"; mgi_id "MGI:101771"; tag "basic"; tag "Ensembl_canonical"; tag "GENCODE_Primary"; tag "appris_alternative_2"; havana_gene "OTTMUSG00000061930.1"; havana_transcript "OTTMUST00000151138.1";
chr8	HAVANA	UTR	107757854	107758102	0	+	.	gene_id "ENSMUSG00000031913.10"; transcript_id "ENSMUST00000034388.10"; gene_type "protein_coding"; gene_name "Vps4a"; transcript_type "protein_coding"; transcript_name "Vps4a-201"; exon_number 1; exon_id "ENSMUSE00000679721.4"; level 2; protein_id "ENSMUSP00000034388.10"; transcript_support_level "1"; mgi_id "MGI:1890520"; tag "basic"; tag "Ensembl_canonical"; tag "GENCODE_Primary"; tag "appris_principal_1"; tag "CCDS"; ccdsid "CCDS40463.1"; havana_gene "OTTMUSG00000031758.1"; havana_transcript "OTTMUST00000078669.1";
chr8	HAVANA	exon	107757854	107758123	0	+	.	gene_id "ENSMUSG00000031913.10"; transcript_id "ENSMUST00000034388.10"; gene_type "protein_coding"; gene_name "Vps4a"; transcript_type "protein_coding"; transcript_name "Vps4a-201"; exon_number 1; exon_id "ENSMUSE00000679721.4"; level 2; protein_id "ENSMUSP00000034388.10"; transcript_support_level "1"; mgi_id "MGI:1890520"; tag "basic"; tag "Ensembl_canonical"; tag "GENCODE_Primary"; tag "appris_principal_1"; tag "CCDS"; ccdsid "CCDS40463.1"; havana_gene "OTTMUSG00000031758.1"; havana_transcript "OTTMUST00000078669.1";
chr8	HAVANA	gene	107757854	107772387	0	+	.	gene_id "ENSMUSG00000031913.10"; gene_type "protein_coding"; gene_name "Vps4a"; level 2; mgi_id "MGI:1890520"; havana_gene "OTTMUSG00000031758.1";
chr8	HAVANA	transcript	107757854	107772387	0	+	.	gene_id "ENSMUSG00000031913.10"; transcript_id "ENSMUST00000034388.10"; gene_type "protein_coding"; gene_name "Vps4a"; transcript_type "protein_coding"; transcript_name "Vps4a-201"; level 2; protein_id "ENSMUSP00000034388.10"; transcript_support_level "1"; mgi_id "MGI:1890520"; tag "basic"; tag "Ensembl_canonical"; tag "GENCODE_Primary"; tag "appris_principal_1"; tag "CCDS"; ccdsid "CCDS40463.1"; havana_gene "OTTMUSG00000031758.1"; havana_transcript "OTTMUST00000078669.1";
chr8	HAVANA	start_codon	107758103	107758105	0	+	0	gene_id "ENSMUSG00000031913.10"; transcript_id "ENSMUST00000034388.10"; gene_type "protein_coding"; gene_name "Vps4a"; transcript_type "protein_coding"; transcript_name "Vps4a-201"; exon_number 1; exon_id "ENSMUSE00000679721.4"; level 2; protein_id "ENSMUSP00000034388.10"; transcript_support_level "1"; mgi_id "MGI:1890520"; tag "basic"; tag "Ensembl_canonical"; tag "GENCODE_Primary"; tag "appris_principal_1"; tag "CCDS"; ccdsid "CCDS40463.1"; havana_gene "OTTMUSG00000031758.1"; havana_transcript "OTTMUST00000078669.1";
chr8	HAVANA	CDS	107758103	107758123	0	+	0	gene_id "ENSMUSG00000031913.10"; transcript_id "ENSMUST00000034388.10"; gene_type "protein_coding"; gene_name "Vps4a"; transcript_type "protein_coding"; transcript_name "Vps4a-201"; exon_number 1; exon_id "ENSMUSE00000679721.4"; level 2; protein_id "ENSMUSP00000034388.10"; transcript_support_level "1"; mgi_id "MGI:1890520"; tag "basic"; tag "Ensembl_canonical"; tag "GENCODE_Primary"; tag "appris_principal_1"; tag "CCDS"; ccdsid "CCDS40463.1"; havana_gene "OTTMUSG00000031758.1"; havana_transcript "OTTMUST00000078669.1";
chr8	HAVANA	exon	107763269	107763380	0	+	.	gene_id "ENSMUSG00000031913.10"; transcript_id "ENSMUST00000034388.10"; gene_type "protein_coding"; gene_name "Vps4a"; transcript_type "protein_coding"; transcript_name "Vps4a-201"; exon_number 2; exon_id "ENSMUSE00000329508.6"; level 2; protein_id "ENSMUSP00000034388.10"; transcript_support_level "1"; mgi_id "MGI:1890520"; tag "basic"; tag "Ensembl_canonical"; tag "GENCODE_Primary"; tag "appris_principal_1"; tag "CCDS"; ccdsid "CCDS40463.1"; havana_gene "OTTMUSG00000031758.1"; havana_transcript "OTTMUST00000078669.1";
chr8	HAVANA	CDS	107763269	107763380	0	+	0	gene_id "ENSMUSG00000031913.10"; transcript_id "ENSMUST00000034388.10"; gene_type "protein_coding"; gene_name "Vps4a"; transcript_type "protein_coding"; transcript_name "Vps4a-201"; exon_number 2; exon_id "ENSMUSE00000329508.6"; level 2; protein_id "ENSMUSP00000034388.10"; transcript_support_level "1"; mgi_id "MGI:1890520"; tag "basic"; tag "Ensembl_canonical"; tag "GENCODE_Primary"; tag "appris_principal_1"; tag "CCDS"; ccdsid "CCDS40463.1"; havana_gene "OTTMUSG00000031758.1"; havana_transcript "OTTMUST00000078669.1";
chr8	HAVANA	exon	107763475	107763622	0	+	.	gene_id "ENSMUSG00000031913.10"; transcript_id "ENSMUST00000034388.10"; gene_type "protein_coding"; gene_name "Vps4a"; transcript_type "protein_coding"; transcript_name "Vps4a-201"; exon_number 3; exon_id "ENSMUSE00000329494.4"; level 2; protein_id "ENSMUSP00000034388.10"; transcript_support_level "1"; mgi_id "MGI:1890520"; tag "basic"; tag "Ensembl_canonical"; tag "GENCODE_Primary"; tag "appris_principal_1"; tag "CCDS"; ccdsid "CCDS40463.1"; havana_gene "OTTMUSG00000031758.1"; havana_transcript "OTTMUST00000078669.1";
chr8	HAVANA	CDS	107763475	107763622	0	+	2	gene_id "ENSMUSG00000031913.10"; transcript_id "ENSMUST00000034388.10"; gene_type "protein_coding"; gene_name "Vps4a"; transcript_type "protein_coding"; transcript_name "Vps4a-201"; exon_number 3; exon_id "ENSMUSE00000329494.4"; level 2; protein_id "ENSMUSP00000034388.10"; transcript_support_level "1"; mgi_id "MGI:1890520"; tag "basic"; tag "Ensembl_canonical"; tag "GENCODE_Primary"; tag "appris_principal_1"; tag "CCDS"; ccdsid "CCDS40463.1"; havana_gene "OTTMUSG00000031758.1"; havana_transcript "OTTMUST00000078669.1";
chr8	HAVANA	exon	107765560	107765621	0	+	.	gene_id "ENSMUSG00000031913.10"; transcript_id "ENSMUST00000034388.10"; gene_type "protein_coding"; gene_name "Vps4a"; transcript_type "protein_coding"; transcript_name "Vps4a-201"; exon_number 4; exon_id "ENSMUSE00000329480.4"; level 2; protein_id "ENSMUSP00000034388.10"; transcript_support_level "1"; mgi_id "MGI:1890520"; tag "basic"; tag "Ensembl_canonical"; tag "GENCODE_Primary"; tag "appris_principal_1"; tag "CCDS"; ccdsid "CCDS40463.1"; havana_gene "OTTMUSG00000031758.1"; havana_transcript "OTTMUST00000078669.1";
chr8	HAVANA	CDS	107765560	107765621	0	+	1	gene_id "ENSMUSG00000031913.10"; transcript_id "ENSMUST00000034388.10"; gene_type "protein_coding"; gene_name "Vps4a"; transcript_type "protein_coding"; transcript_name "Vps4a-201"; exon_number 4; exon_id "ENSMUSE00000329480.4"; level 2; protein_id "ENSMUSP00000034388.10"; transcript_support_level "1"; mgi_id "MGI:1890520"; tag "basic"; tag "Ensembl_canonical"; tag "GENCODE_Primary"; tag "appris_principal_1"; tag "CCDS"; ccdsid "CCDS40463.1"; havana_gene "OTTMUSG00000031758.1"; havana_transcript "OTTMUST00000078669.1";
chr8	HAVANA	exon	107765651	107765841	0	+	.	gene_id "ENSMUSG00000031913.10"; transcript_id "ENSMUST00000144527.2"; gene_type "protein_coding"; gene_name "Vps4a"; transcript_type "retained_intron"; transcript_name "Vps4a-203"; exon_number 1; exon_id "ENSMUSE00000824745.2"; level 2; transcript_support_level "3"; mgi_id "MGI:1890520"; havana_gene "OTTMUSG00000031758.1"; havana_transcript "OTTMUST00000078670.1";
chr8	HAVANA	transcript	107765651	107769319	0	+	.	gene_id "ENSMUSG00000031913.10"; transcript_id "ENSMUST00000144527.2"; gene_type "protein_coding"; gene_name "Vps4a"; transcript_type "retained_intron"; transcript_name "Vps4a-203"; level 2; transcript_support_level "3"; mgi_id "MGI:1890520"; havana_gene "OTTMUSG00000031758.1"; havana_transcript "OTTMUST00000078670.1";
chr8	HAVANA	exon	107765722	107765841	0	+	.	gene_id "ENSMUSG00000031913.10"; transcript_id "ENSMUST00000034388.10"; gene_type "protein_coding"; gene_name "Vps4a"; transcript_type "protein_coding"; transcript_name "Vps4a-201"; exon_number 5; exon_id "ENSMUSE00000329469.4"; level 2; protein_id "ENSMUSP00000034388.10"; transcript_support_level "1"; mgi_id "MGI:1890520"; tag "basic"; tag "Ensembl_canonical"; tag "GENCODE_Primary"; tag "appris_principal_1"; tag "CCDS"; ccdsid "CCDS40463.1"; havana_gene "OTTMUSG00000031758.1"; havana_transcript "OTTMUST00000078669.1";
chr8	HAVANA	CDS	107765722	107765841	0	+	2	gene_id "ENSMUSG00000031913.10"; transcript_id "ENSMUST00000034388.10"; gene_type "protein_coding"; gene_name "Vps4a"; transcript_type "protein_coding"; transcript_name "Vps4a-201"; exon_number 5; exon_id "ENSMUSE00000329469.4"; level 2; protein_id "ENSMUSP00000034388.10"; transcript_support_level "1"; mgi_id "MGI:1890520"; tag "basic"; tag "Ensembl_canonical"; tag "GENCODE_Primary"; tag "appris_principal_1"; tag "CCDS"; ccdsid "CCDS40463.1"; havana_gene "OTTMUSG00000031758.1"; havana_transcript "OTTMUST00000078669.1";
chr8	HAVANA	exon	107767506	107767662	0	+	.	gene_id "ENSMUSG00000031913.10"; transcript_id "ENSMUST00000034388.10"; gene_type "protein_coding"; gene_name "Vps4a"; transcript_type "protein_coding"; transcript_name "Vps4a-201"; exon_number 6; exon_id "ENSMUSE00001237959.2"; level 2; protein_id "ENSMUSP00000034388.10"; transcript_support_level "1"; mgi_id "MGI:1890520"; tag "basic"; tag "Ensembl_canonical"; tag "GENCODE_Primary"; tag "appris_principal_1"; tag "CCDS"; ccdsid "CCDS40463.1"; havana_gene "OTTMUSG00000031758.1"; havana_transcript "OTTMUST00000078669.1";
chr8	HAVANA	CDS	107767506	107767662	0	+	2	gene_id "ENSMUSG00000031913.10"; transcript_id "ENSMUST00000034388.10"; gene_type "protein_coding"; gene_name "Vps4a"; transcript_type "protein_coding"; transcript_name "Vps4a-201"; exon_number 6; exon_id "ENSMUSE00001237959.2"; level 2; protein_id "ENSMUSP00000034388.10"; transcript_support_level "1"; mgi_id "MGI:1890520"; tag "basic"; tag "Ensembl_canonical"; tag "GENCODE_Primary"; tag "appris_principal_1"; tag "CCDS"; ccdsid "CCDS40463.1"; havana_gene "OTTMUSG00000031758.1"; havana_transcript "OTTMUST00000078669.1";
chr8	HAVANA	exon	107767506	107767662	0	+	.	gene_id "ENSMUSG00000031913.10"; transcript_id "ENSMUST00000144527.2"; gene_type "protein_coding"; gene_name "Vps4a"; transcript_type "retained_intron"; transcript_name "Vps4a-203"; exon_number 2; exon_id "ENSMUSE00001219352.2"; level 2; transcript_support_level "3"; mgi_id "MGI:1890520"; havana_gene "OTTMUSG00000031758.1"; havana_transcript "OTTMUST00000078670.1";
chr8	HAVANA	exon	107768824	107768972	0	+	.	gene_id "ENSMUSG00000031913.10"; transcript_id "ENSMUST00000034388.10"; gene_type "protein_coding"; gene_name "Vps4a"; transcript_type "protein_coding"; transcript_name "Vps4a-201"; exon_number 7; exon_id "ENSMUSE00001258484.2"; level 2; protein_id "ENSMUSP00000034388.10"; transcript_support_level "1"; mgi_id "MGI:1890520"; tag "basic"; tag "Ensembl_canonical"; tag "GENCODE_Primary"; tag "appris_principal_1"; tag "CCDS"; ccdsid "CCDS40463.1"; havana_gene "OTTMUSG00000031758.1"; havana_transcript "OTTMUST00000078669.1";
chr8	HAVANA	CDS	107768824	107768972	0	+	1	gene_id "ENSMUSG00000031913.10"; transcript_id "ENSMUST00000034388.10"; gene_type "protein_coding"; gene_name "Vps4a"; transcript_type "protein_coding"; transcript_name "Vps4a-201"; exon_number 7; exon_id "ENSMUSE00001258484.2"; level 2; protein_id "ENSMUSP00000034388.10"; transcript_support_level "1"; mgi_id "MGI:1890520"; tag "basic"; tag "Ensembl_canonical"; tag "GENCODE_Primary"; tag "appris_principal_1"; tag "CCDS"; ccdsid "CCDS40463.1"; havana_gene "OTTMUSG00000031758.1"; havana_transcript "OTTMUST00000078669.1";
chr8	HAVANA	exon	107768824	107768972	0	+	.	gene_id "ENSMUSG00000031913.10"; transcript_id "ENSMUST00000144527.2"; gene_type "protein_coding"; gene_name "Vps4a"; transcript_type "retained_intron"; transcript_name "Vps4a-203"; exon_number 3; exon_id "ENSMUSE00001205608.2"; level 2; transcript_support_level "3"; mgi_id "MGI:1890520"; havana_gene "OTTMUSG00000031758.1"; havana_transcript "OTTMUST00000078670.1";
chr8	HAVANA	exon	107768887	107769327	0	+	.	gene_id "ENSMUSG00000031913.10"; transcript_id "ENSMUST00000132096.2"; gene_type "protein_coding"; gene_name "Vps4a"; transcript_type "retained_intron"; transcript_name "Vps4a-202"; exon_number 1; exon_id "ENSMUSE00000835487.2"; level 2; transcript_support_level "3"; mgi_id "MGI:1890520"; havana_gene "OTTMUSG00000031758.1"; havana_transcript "OTTMUST00000078671.1";
chr8	HAVANA	transcript	107768887	107769738	0	+	.	gene_id "ENSMUSG00000031913.10"; transcript_id "ENSMUST00000132096.2"; gene_type "protein_coding"; gene_name "Vps4a"; transcript_type "retained_intron"; transcript_name "Vps4a-202"; level 2; transcript_support_level "3"; mgi_id "MGI:1890520"; havana_gene "OTTMUSG00000031758.1"; havana_transcript "OTTMUST00000078671.1";
chr8	HAVANA	exon	107769246	107769319	0	+	.	gene_id "ENSMUSG00000031913.10"; transcript_id "ENSMUST00000144527.2"; gene_type "protein_coding"; gene_name "Vps4a"; transcript_type "retained_intron"; transcript_name "Vps4a-203"; exon_number 4; exon_id "ENSMUSE00000800068.2"; level 2; transcript_support_level "3"; mgi_id "MGI:1890520"; havana_gene "OTTMUSG00000031758.1"; havana_transcript "OTTMUST00000078670.1";
chr8	HAVANA	exon	107769246	107769327	0	+	.	gene_id "ENSMUSG00000031913.10"; transcript_id "ENSMUST00000034388.10"; gene_type "protein_coding"; gene_name "Vps4a"; transcript_type "protein_coding"; transcript_name "Vps4a-201"; exon_number 8; exon_id "ENSMUSE00000329427.4"; level 2; protein_id "ENSMUSP00000034388.10"; transcript_support_level "1"; mgi_id "MGI:1890520"; tag "basic"; tag "Ensembl_canonical"; tag "GENCODE_Primary"; tag "appris_principal_1"; tag "CCDS"; ccdsid "CCDS40463.1"; havana_gene "OTTMUSG00000031758.1"; havana_transcript "OTTMUST00000078669.1";
chr8	HAVANA	CDS	107769246	107769327	0	+	2	gene_id "ENSMUSG00000031913.10"; transcript_id "ENSMUST00000034388.10"; gene_type "protein_coding"; gene_name "Vps4a"; transcript_type "protein_coding"; transcript_name "Vps4a-201"; exon_number 8; exon_id "ENSMUSE00000329427.4"; level 2; protein_id "ENSMUSP00000034388.10"; transcript_support_level "1"; mgi_id "MGI:1890520"; tag "basic"; tag "Ensembl_canonical"; tag "GENCODE_Primary"; tag "appris_principal_1"; tag "CCDS"; ccdsid "CCDS40463.1"; havana_gene "OTTMUSG00000031758.1"; havana_transcript "OTTMUST00000078669.1";
chr8	HAVANA	exon	107769544	107769738	0	+	.	gene_id "ENSMUSG00000031913.10"; transcript_id "ENSMUST00000132096.2"; gene_type "protein_coding"; gene_name "Vps4a"; transcript_type "retained_intron"; transcript_name "Vps4a-202"; exon_number 2; exon_id "ENSMUSE00000731815.2"; level 2; transcript_support_level "3"; mgi_id "MGI:1890520"; havana_gene "OTTMUSG00000031758.1"; havana_transcript "OTTMUST00000078671.1";
chr8	HAVANA	exon	107769544	107769763	0	+	.	gene_id "ENSMUSG00000031913.10"; transcript_id "ENSMUST00000034388.10"; gene_type "protein_coding"; gene_name "Vps4a"; transcript_type "protein_coding"; transcript_name "Vps4a-201"; exon_number 9; exon_id "ENSMUSE00000329410.4"; level 2; protein_id "ENSMUSP00000034388.10"; transcript_support_level "1"; mgi_id "MGI:1890520"; tag "basic"; tag "Ensembl_canonical"; tag "GENCODE_Primary"; tag "appris_principal_1"; tag "CCDS"; ccdsid "CCDS40463.1"; havana_gene "OTTMUSG00000031758.1"; havana_transcript "OTTMUST00000078669.1";
chr8	HAVANA	CDS	107769544	107769763	0	+	1	gene_id "ENSMUSG00000031913.10"; transcript_id "ENSMUST00000034388.10"; gene_type "protein_coding"; gene_name "Vps4a"; transcript_type "protein_coding"; transcript_name "Vps4a-201"; exon_number 9; exon_id "ENSMUSE00000329410.4"; level 2; protein_id "ENSMUSP00000034388.10"; transcript_support_level "1"; mgi_id "MGI:1890520"; tag "basic"; tag "Ensembl_canonical"; tag "GENCODE_Primary"; tag "appris_principal_1"; tag "CCDS"; ccdsid "CCDS40463.1"; havana_gene "OTTMUSG00000031758.1"; havana_transcript "OTTMUST00000078669.1";
chr8	HAVANA	exon	107771087	107771227	0	+	.	gene_id "ENSMUSG00000031913.10"; transcript_id "ENSMUST00000034388.10"; gene_type "protein_coding"; gene_name "Vps4a"; transcript_type "protein_coding"; transcript_name "Vps4a-201"; exon_number 10; exon_id "ENSMUSE00000214622.4"; level 2; protein_id "ENSMUSP00000034388.10"; transcript_support_level "1"; mgi_id "MGI:1890520"; tag "basic"; tag "Ensembl_canonical"; tag "GENCODE_Primary"; tag "appris_principal_1"; tag "CCDS"; ccdsid "CCDS40463.1"; havana_gene "OTTMUSG00000031758.1"; havana_transcript "OTTMUST00000078669.1";
chr8	HAVANA	CDS	107771087	107771227	0	+	0	gene_id "ENSMUSG00000031913.10"; transcript_id "ENSMUST00000034388.10"; gene_type "protein_coding"; gene_name "Vps4a"; transcript_type "protein_coding"; transcript_name "Vps4a-201"; exon_number 10; exon_id "ENSMUSE00000214622.4"; level 2; protein_id "ENSMUSP00000034388.10"; transcript_support_level "1"; mgi_id "MGI:1890520"; tag "basic"; tag "Ensembl_canonical"; tag "GENCODE_Primary"; tag "appris_principal_1"; tag "CCDS"; ccdsid "CCDS40463.1"; havana_gene "OTTMUSG00000031758.1"; havana_transcript "OTTMUST00000078669.1";
chr8	HAVANA	CDS	107771671	107771769	0	+	0	gene_id "ENSMUSG00000031913.10"; transcript_id "ENSMUST00000034388.10"; gene_type "protein_coding"; gene_name "Vps4a"; transcript_type "protein_coding"; transcript_name "Vps4a-201"; exon_number 11; exon_id "ENSMUSE00000383025.8"; level 2; protein_id "ENSMUSP00000034388.10"; transcript_support_level "1"; mgi_id "MGI:1890520"; tag "basic"; tag "Ensembl_canonical"; tag "GENCODE_Primary"; tag "appris_principal_1"; tag "CCDS"; ccdsid "CCDS40463.1"; havana_gene "OTTMUSG00000031758.1"; havana_transcript "OTTMUST00000078669.1";
chr8	HAVANA	exon	107771671	107772387	0	+	.	gene_id "ENSMUSG00000031913.10"; transcript_id "ENSMUST00000034388.10"; gene_type "protein_coding"; gene_name "Vps4a"; transcript_type "protein_coding"; transcript_name "Vps4a-201"; exon_number 11; exon_id "ENSMUSE00000383025.8"; level 2; protein_id "ENSMUSP00000034388.10"; transcript_support_level "1"; mgi_id "MGI:1890520"; tag "basic"; tag "Ensembl_canonical"; tag "GENCODE_Primary"; tag "appris_principal_1"; tag "CCDS"; ccdsid "CCDS40463.1"; havana_gene "OTTMUSG00000031758.1"; havana_transcript "OTTMUST00000078669.1";
chr8	HAVANA	stop_codon	107771770	107771772	0	+	0	gene_id "ENSMUSG00000031913.10"; transcript_id "ENSMUST00000034388.10"; gene_type "protein_coding"; gene_name "Vps4a"; transcript_type "protein_coding"; transcript_name "Vps4a-201"; exon_number 11; exon_id "ENSMUSE00000383025.8"; level 2; protein_id "ENSMUSP00000034388.10"; transcript_support_level "1"; mgi_id "MGI:1890520"; tag "basic"; tag "Ensembl_canonical"; tag "GENCODE_Primary"; tag "appris_principal_1"; tag "CCDS"; ccdsid "CCDS40463.1"; havana_gene "OTTMUSG00000031758.1"; havana_transcript "OTTMUST00000078669.1";
chr8	HAVANA	UTR	107771770	107772387	0	+	.	gene_id "ENSMUSG00000031913.10"; transcript_id "ENSMUST00000034388.10"; gene_type "protein_coding"; gene_name "Vps4a"; transcript_type "protein_coding"; transcript_name "Vps4a-201"; exon_number 11; exon_id "ENSMUSE00000383025.8"; level 2; protein_id "ENSMUSP00000034388.10"; transcript_support_level "1"; mgi_id "MGI:1890520"; tag "basic"; tag "Ensembl_canonical"; tag "GENCODE_Primary"; tag "appris_principal_1"; tag "CCDS"; ccdsid "CCDS40463.1"; havana_gene "OTTMUSG00000031758.1"; havana_transcript "OTTMUST00000078669.1";
chr8	HAVANA	UTR	107783509	107783566	0	+	.	gene_id "ENSMUSG00000031917.13"; transcript_id "ENSMUST00000034392.13"; gene_type "protein_coding"; gene_name "Nip7"; transcript_type "protein_coding"; transcript_name "Nip7-201"; exon_number 1; exon_id "ENSMUSE00000214634.6"; level 2; protein_id "ENSMUSP00000034392.6"; transcript_support_level "1"; mgi_id "MGI:1913414"; tag "basic"; tag "Ensembl_canonical"; tag "GENCODE_Primary"; tag "appris_principal_1"; tag "CCDS"; ccdsid "CCDS22644.1"; havana_gene "OTTMUSG00000061931.1"; havana_transcript "OTTMUST00000151140.1";
chr8	HAVANA	exon	107783509	107783622	0	+	.	gene_id "ENSMUSG00000031917.13"; transcript_id "ENSMUST00000034392.13"; gene_type "protein_coding"; gene_name "Nip7"; transcript_type "protein_coding"; transcript_name "Nip7-201"; exon_number 1; exon_id "ENSMUSE00000214634.6"; level 2; protein_id "ENSMUSP00000034392.6"; transcript_support_level "1"; mgi_id "MGI:1913414"; tag "basic"; tag "Ensembl_canonical"; tag "GENCODE_Primary"; tag "appris_principal_1"; tag "CCDS"; ccdsid "CCDS22644.1"; havana_gene "OTTMUSG00000061931.1"; havana_transcript "OTTMUST00000151140.1";
chr8	HAVANA	gene	107783509	107787563	0	+	.	gene_id "ENSMUSG00000031917.13"; gene_type "protein_coding"; gene_name "Nip7"; level 2; mgi_id "MGI:1913414"; havana_gene "OTTMUSG00000061931.1";
chr8	HAVANA	transcript	107783509	107787563	0	+	.	gene_id "ENSMUSG00000031917.13"; transcript_id "ENSMUST00000034392.13"; gene_type "protein_coding"; gene_name "Nip7"; transcript_type "protein_coding"; transcript_name "Nip7-201"; level 2; protein_id "ENSMUSP00000034392.6"; transcript_support_level "1"; mgi_id "MGI:1913414"; tag "basic"; tag "Ensembl_canonical"; tag "GENCODE_Primary"; tag "appris_principal_1"; tag "CCDS"; ccdsid "CCDS22644.1"; havana_gene "OTTMUSG00000061931.1"; havana_transcript "OTTMUST00000151140.1";
chr8	HAVANA	UTR	107783533	107783566	0	+	.	gene_id "ENSMUSG00000031917.13"; transcript_id "ENSMUST00000170962.3"; gene_type "protein_coding"; gene_name "Nip7"; transcript_type "protein_coding"; transcript_name "Nip7-202"; exon_number 1; exon_id "ENSMUSE00001390933.2"; level 2; protein_id "ENSMUSP00000126153.2"; transcript_support_level "3"; mgi_id "MGI:1913414"; tag "basic"; tag "CCDS"; ccdsid "CCDS52665.1"; havana_gene "OTTMUSG00000061931.1"; havana_transcript "OTTMUST00000151141.1";
chr8	HAVANA	exon	107783533	107783622	0	+	.	gene_id "ENSMUSG00000031917.13"; transcript_id "ENSMUST00000170962.3"; gene_type "protein_coding"; gene_name "Nip7"; transcript_type "protein_coding"; transcript_name "Nip7-202"; exon_number 1; exon_id "ENSMUSE00001390933.2"; level 2; protein_id "ENSMUSP00000126153.2"; transcript_support_level "3"; mgi_id "MGI:1913414"; tag "basic"; tag "CCDS"; ccdsid "CCDS52665.1"; havana_gene "OTTMUSG00000061931.1"; havana_transcript "OTTMUST00000151141.1";
chr8	HAVANA	transcript	107783533	107785298	0	+	.	gene_id "ENSMUSG00000031917.13"; transcript_id "ENSMUST00000170962.3"; gene_type "protein_coding"; gene_name "Nip7"; transcript_type "protein_coding"; transcript_name "Nip7-202"; level 2; protein_id "ENSMUSP00000126153.2"; transcript_support_level "3"; mgi_id "MGI:1913414"; tag "basic"; tag "CCDS"; ccdsid "CCDS52665.1"; havana_gene "OTTMUSG00000061931.1"; havana_transcript "OTTMUST00000151141.1";
chr8	HAVANA	exon	107783538	107783622	0	+	.	gene_id "ENSMUSG00000031917.13"; transcript_id "ENSMUST00000212281.2"; gene_type "protein_coding"; gene_name "Nip7"; transcript_type "retained_intron"; transcript_name "Nip7-203"; exon_number 1; exon_id "ENSMUSE00001390039.2"; level 2; transcript_support_level "2"; mgi_id "MGI:1913414"; havana_gene "OTTMUSG00000061931.1"; havana_transcript "OTTMUST00000151142.1";
chr8	HAVANA	transcript	107783538	107784820	0	+	.	gene_id "ENSMUSG00000031917.13"; transcript_id "ENSMUST00000212281.2"; gene_type "protein_coding"; gene_name "Nip7"; transcript_type "retained_intron"; transcript_name "Nip7-203"; level 2; transcript_support_level "2"; mgi_id "MGI:1913414"; havana_gene "OTTMUSG00000061931.1"; havana_transcript "OTTMUST00000151142.1";
chr8	HAVANA	start_codon	107783567	107783569	0	+	0	gene_id "ENSMUSG00000031917.13"; transcript_id "ENSMUST00000034392.13"; gene_type "protein_coding"; gene_name "Nip7"; transcript_type "protein_coding"; transcript_name "Nip7-201"; exon_number 1; exon_id "ENSMUSE00000214634.6"; level 2; protein_id "ENSMUSP00000034392.6"; transcript_support_level "1"; mgi_id "MGI:1913414"; tag "basic"; tag "Ensembl_canonical"; tag "GENCODE_Primary"; tag "appris_principal_1"; tag "CCDS"; ccdsid "CCDS22644.1"; havana_gene "OTTMUSG00000061931.1"; havana_transcript "OTTMUST00000151140.1";
chr8	HAVANA	start_codon	107783567	107783569	0	+	0	gene_id "ENSMUSG00000031917.13"; transcript_id "ENSMUST00000170962.3"; gene_type "protein_coding"; gene_name "Nip7"; transcript_type "protein_coding"; transcript_name "Nip7-202"; exon_number 1; exon_id "ENSMUSE00001390933.2"; level 2; protein_id "ENSMUSP00000126153.2"; transcript_support_level "3"; mgi_id "MGI:1913414"; tag "basic"; tag "CCDS"; ccdsid "CCDS52665.1"; havana_gene "OTTMUSG00000061931.1"; havana_transcript "OTTMUST00000151141.1";
chr8	HAVANA	CDS	107783567	107783622	0	+	0	gene_id "ENSMUSG00000031917.13"; transcript_id "ENSMUST00000034392.13"; gene_type "protein_coding"; gene_name "Nip7"; transcript_type "protein_coding"; transcript_name "Nip7-201"; exon_number 1; exon_id "ENSMUSE00000214634.6"; level 2; protein_id "ENSMUSP00000034392.6"; transcript_support_level "1"; mgi_id "MGI:1913414"; tag "basic"; tag "Ensembl_canonical"; tag "GENCODE_Primary"; tag "appris_principal_1"; tag "CCDS"; ccdsid "CCDS22644.1"; havana_gene "OTTMUSG00000061931.1"; havana_transcript "OTTMUST00000151140.1";
chr8	HAVANA	CDS	107783567	107783622	0	+	0	gene_id "ENSMUSG00000031917.13"; transcript_id "ENSMUST00000170962.3"; gene_type "protein_coding"; gene_name "Nip7"; transcript_type "protein_coding"; transcript_name "Nip7-202"; exon_number 1; exon_id "ENSMUSE00001390933.2"; level 2; protein_id "ENSMUSP00000126153.2"; transcript_support_level "3"; mgi_id "MGI:1913414"; tag "basic"; tag "CCDS"; ccdsid "CCDS52665.1"; havana_gene "OTTMUSG00000061931.1"; havana_transcript "OTTMUST00000151141.1";
chr8	HAVANA	exon	107783725	107783811	0	+	.	gene_id "ENSMUSG00000031917.13"; transcript_id "ENSMUST00000034392.13"; gene_type "protein_coding"; gene_name "Nip7"; transcript_type "protein_coding"; transcript_name "Nip7-201"; exon_number 2; exon_id "ENSMUSE00000214640.4"; level 2; protein_id "ENSMUSP00000034392.6"; transcript_support_level "1"; mgi_id "MGI:1913414"; tag "basic"; tag "Ensembl_canonical"; tag "GENCODE_Primary"; tag "appris_principal_1"; tag "CCDS"; ccdsid "CCDS22644.1"; havana_gene "OTTMUSG00000061931.1"; havana_transcript "OTTMUST00000151140.1";
chr8	HAVANA	CDS	107783725	107783811	0	+	1	gene_id "ENSMUSG00000031917.13"; transcript_id "ENSMUST00000034392.13"; gene_type "protein_coding"; gene_name "Nip7"; transcript_type "protein_coding"; transcript_name "Nip7-201"; exon_number 2; exon_id "ENSMUSE00000214640.4"; level 2; protein_id "ENSMUSP00000034392.6"; transcript_support_level "1"; mgi_id "MGI:1913414"; tag "basic"; tag "Ensembl_canonical"; tag "GENCODE_Primary"; tag "appris_principal_1"; tag "CCDS"; ccdsid "CCDS22644.1"; havana_gene "OTTMUSG00000061931.1"; havana_transcript "OTTMUST00000151140.1";
chr8	HAVANA	exon	107783725	107783811	0	+	.	gene_id "ENSMUSG00000031917.13"; transcript_id "ENSMUST00000170962.3"; gene_type "protein_coding"; gene_name "Nip7"; transcript_type "protein_coding"; transcript_name "Nip7-202"; exon_number 2; exon_id "ENSMUSE00000214640.4"; level 2; protein_id "ENSMUSP00000126153.2"; transcript_support_level "3"; mgi_id "MGI:1913414"; tag "basic"; tag "CCDS"; ccdsid "CCDS52665.1"; havana_gene "OTTMUSG00000061931.1"; havana_transcript "OTTMUST00000151141.1";
chr8	HAVANA	CDS	107783725	107783811	0	+	1	gene_id "ENSMUSG00000031917.13"; transcript_id "ENSMUST00000170962.3"; gene_type "protein_coding"; gene_name "Nip7"; transcript_type "protein_coding"; transcript_name "Nip7-202"; exon_number 2; exon_id "ENSMUSE00000214640.4"; level 2; protein_id "ENSMUSP00000126153.2"; transcript_support_level "3"; mgi_id "MGI:1913414"; tag "basic"; tag "CCDS"; ccdsid "CCDS52665.1"; havana_gene "OTTMUSG00000061931.1"; havana_transcript "OTTMUST00000151141.1";
chr8	HAVANA	exon	107783725	107784043	0	+	.	gene_id "ENSMUSG00000031917.13"; transcript_id "ENSMUST00000212281.2"; gene_type "protein_coding"; gene_name "Nip7"; transcript_type "retained_intron"; transcript_name "Nip7-203"; exon_number 2; exon_id "ENSMUSE00001391165.2"; level 2; transcript_support_level "2"; mgi_id "MGI:1913414"; havana_gene "OTTMUSG00000061931.1"; havana_transcript "OTTMUST00000151142.1";
chr8	HAVANA	exon	107783905	107784043	0	+	.	gene_id "ENSMUSG00000031917.13"; transcript_id "ENSMUST00000034392.13"; gene_type "protein_coding"; gene_name "Nip7"; transcript_type "protein_coding"; transcript_name "Nip7-201"; exon_number 3; exon_id "ENSMUSE00000214638.4"; level 2; protein_id "ENSMUSP00000034392.6"; transcript_support_level "1"; mgi_id "MGI:1913414"; tag "basic"; tag "Ensembl_canonical"; tag "GENCODE_Primary"; tag "appris_principal_1"; tag "CCDS"; ccdsid "CCDS22644.1"; havana_gene "OTTMUSG00000061931.1"; havana_transcript "OTTMUST00000151140.1";
chr8	HAVANA	CDS	107783905	107784043	0	+	1	gene_id "ENSMUSG00000031917.13"; transcript_id "ENSMUST00000034392.13"; gene_type "protein_coding"; gene_name "Nip7"; transcript_type "protein_coding"; transcript_name "Nip7-201"; exon_number 3; exon_id "ENSMUSE00000214638.4"; level 2; protein_id "ENSMUSP00000034392.6"; transcript_support_level "1"; mgi_id "MGI:1913414"; tag "basic"; tag "Ensembl_canonical"; tag "GENCODE_Primary"; tag "appris_principal_1"; tag "CCDS"; ccdsid "CCDS22644.1"; havana_gene "OTTMUSG00000061931.1"; havana_transcript "OTTMUST00000151140.1";
chr8	HAVANA	exon	107783905	107784043	0	+	.	gene_id "ENSMUSG00000031917.13"; transcript_id "ENSMUST00000170962.3"; gene_type "protein_coding"; gene_name "Nip7"; transcript_type "protein_coding"; transcript_name "Nip7-202"; exon_number 3; exon_id "ENSMUSE00000214638.4"; level 2; protein_id "ENSMUSP00000126153.2"; transcript_support_level "3"; mgi_id "MGI:1913414"; tag "basic"; tag "CCDS"; ccdsid "CCDS52665.1"; havana_gene "OTTMUSG00000061931.1"; havana_transcript "OTTMUST00000151141.1";
chr8	HAVANA	CDS	107783905	107784043	0	+	1	gene_id "ENSMUSG00000031917.13"; transcript_id "ENSMUST00000170962.3"; gene_type "protein_coding"; gene_name "Nip7"; transcript_type "protein_coding"; transcript_name "Nip7-202"; exon_number 3; exon_id "ENSMUSE00000214638.4"; level 2; protein_id "ENSMUSP00000126153.2"; transcript_support_level "3"; mgi_id "MGI:1913414"; tag "basic"; tag "CCDS"; ccdsid "CCDS52665.1"; havana_gene "OTTMUSG00000061931.1"; havana_transcript "OTTMUST00000151141.1";
chr8	HAVANA	exon	107784679	107784819	0	+	.	gene_id "ENSMUSG00000031917.13"; transcript_id "ENSMUST00000034392.13"; gene_type "protein_coding"; gene_name "Nip7"; transcript_type "protein_coding"; transcript_name "Nip7-201"; exon_number 4; exon_id "ENSMUSE00000214633.4"; level 2; protein_id "ENSMUSP00000034392.6"; transcript_support_level "1"; mgi_id "MGI:1913414"; tag "basic"; tag "Ensembl_canonical"; tag "GENCODE_Primary"; tag "appris_principal_1"; tag "CCDS"; ccdsid "CCDS22644.1"; havana_gene "OTTMUSG00000061931.1"; havana_transcript "OTTMUST00000151140.1";
chr8	HAVANA	CDS	107784679	107784819	0	+	0	gene_id "ENSMUSG00000031917.13"; transcript_id "ENSMUST00000034392.13"; gene_type "protein_coding"; gene_name "Nip7"; transcript_type "protein_coding"; transcript_name "Nip7-201"; exon_number 4; exon_id "ENSMUSE00000214633.4"; level 2; protein_id "ENSMUSP00000034392.6"; transcript_support_level "1"; mgi_id "MGI:1913414"; tag "basic"; tag "Ensembl_canonical"; tag "GENCODE_Primary"; tag "appris_principal_1"; tag "CCDS"; ccdsid "CCDS22644.1"; havana_gene "OTTMUSG00000061931.1"; havana_transcript "OTTMUST00000151140.1";
chr8	HAVANA	exon	107784679	107784820	0	+	.	gene_id "ENSMUSG00000031917.13"; transcript_id "ENSMUST00000212281.2"; gene_type "protein_coding"; gene_name "Nip7"; transcript_type "retained_intron"; transcript_name "Nip7-203"; exon_number 3; exon_id "ENSMUSE00001389996.2"; level 2; transcript_support_level "2"; mgi_id "MGI:1913414"; havana_gene "OTTMUSG00000061931.1"; havana_transcript "OTTMUST00000151142.1";
chr8	HAVANA	CDS	107785009	107785125	0	+	0	gene_id "ENSMUSG00000031917.13"; transcript_id "ENSMUST00000034392.13"; gene_type "protein_coding"; gene_name "Nip7"; transcript_type "protein_coding"; transcript_name "Nip7-201"; exon_number 5; exon_id "ENSMUSE00000214636.7"; level 2; protein_id "ENSMUSP00000034392.6"; transcript_support_level "1"; mgi_id "MGI:1913414"; tag "basic"; tag "Ensembl_canonical"; tag "GENCODE_Primary"; tag "appris_principal_1"; tag "CCDS"; ccdsid "CCDS22644.1"; havana_gene "OTTMUSG00000061931.1"; havana_transcript "OTTMUST00000151140.1";
chr8	HAVANA	CDS	107785009	107785125	0	+	0	gene_id "ENSMUSG00000031917.13"; transcript_id "ENSMUST00000170962.3"; gene_type "protein_coding"; gene_name "Nip7"; transcript_type "protein_coding"; transcript_name "Nip7-202"; exon_number 4; exon_id "ENSMUSE00001389663.2"; level 2; protein_id "ENSMUSP00000126153.2"; transcript_support_level "3"; mgi_id "MGI:1913414"; tag "basic"; tag "CCDS"; ccdsid "CCDS52665.1"; havana_gene "OTTMUSG00000061931.1"; havana_transcript "OTTMUST00000151141.1";
chr8	HAVANA	exon	107785009	107785298	0	+	.	gene_id "ENSMUSG00000031917.13"; transcript_id "ENSMUST00000170962.3"; gene_type "protein_coding"; gene_name "Nip7"; transcript_type "protein_coding"; transcript_name "Nip7-202"; exon_number 4; exon_id "ENSMUSE00001389663.2"; level 2; protein_id "ENSMUSP00000126153.2"; transcript_support_level "3"; mgi_id "MGI:1913414"; tag "basic"; tag "CCDS"; ccdsid "CCDS52665.1"; havana_gene "OTTMUSG00000061931.1"; havana_transcript "OTTMUST00000151141.1";
chr8	HAVANA	exon	107785009	107787563	0	+	.	gene_id "ENSMUSG00000031917.13"; transcript_id "ENSMUST00000034392.13"; gene_type "protein_coding"; gene_name "Nip7"; transcript_type "protein_coding"; transcript_name "Nip7-201"; exon_number 5; exon_id "ENSMUSE00000214636.7"; level 2; protein_id "ENSMUSP00000034392.6"; transcript_support_level "1"; mgi_id "MGI:1913414"; tag "basic"; tag "Ensembl_canonical"; tag "GENCODE_Primary"; tag "appris_principal_1"; tag "CCDS"; ccdsid "CCDS22644.1"; havana_gene "OTTMUSG00000061931.1"; havana_transcript "OTTMUST00000151140.1";
chr8	HAVANA	stop_codon	107785126	107785128	0	+	0	gene_id "ENSMUSG00000031917.13"; transcript_id "ENSMUST00000034392.13"; gene_type "protein_coding"; gene_name "Nip7"; transcript_type "protein_coding"; transcript_name "Nip7-201"; exon_number 5; exon_id "ENSMUSE00000214636.7"; level 2; protein_id "ENSMUSP00000034392.6"; transcript_support_level "1"; mgi_id "MGI:1913414"; tag "basic"; tag "Ensembl_canonical"; tag "GENCODE_Primary"; tag "appris_principal_1"; tag "CCDS"; ccdsid "CCDS22644.1"; havana_gene "OTTMUSG00000061931.1"; havana_transcript "OTTMUST00000151140.1";
chr8	HAVANA	stop_codon	107785126	107785128	0	+	0	gene_id "ENSMUSG00000031917.13"; transcript_id "ENSMUST00000170962.3"; gene_type "protein_coding"; gene_name "Nip7"; transcript_type "protein_coding"; transcript_name "Nip7-202"; exon_number 4; exon_id "ENSMUSE00001389663.2"; level 2; protein_id "ENSMUSP00000126153.2"; transcript_support_level "3"; mgi_id "MGI:1913414"; tag "basic"; tag "CCDS"; ccdsid "CCDS52665.1"; havana_gene "OTTMUSG00000061931.1"; havana_transcript "OTTMUST00000151141.1";
chr8	HAVANA	UTR	107785126	107785298	0	+	.	gene_id "ENSMUSG00000031917.13"; transcript_id "ENSMUST00000170962.3"; gene_type "protein_coding"; gene_name "Nip7"; transcript_type "protein_coding"; transcript_name "Nip7-202"; exon_number 4; exon_id "ENSMUSE00001389663.2"; level 2; protein_id "ENSMUSP00000126153.2"; transcript_support_level "3"; mgi_id "MGI:1913414"; tag "basic"; tag "CCDS"; ccdsid "CCDS52665.1"; havana_gene "OTTMUSG00000061931.1"; havana_transcript "OTTMUST00000151141.1";
chr8	HAVANA	UTR	107785126	107787563	0	+	.	gene_id "ENSMUSG00000031917.13"; transcript_id "ENSMUST00000034392.13"; gene_type "protein_coding"; gene_name "Nip7"; transcript_type "protein_coding"; transcript_name "Nip7-201"; exon_number 5; exon_id "ENSMUSE00000214636.7"; level 2; protein_id "ENSMUSP00000034392.6"; transcript_support_level "1"; mgi_id "MGI:1913414"; tag "basic"; tag "Ensembl_canonical"; tag "GENCODE_Primary"; tag "appris_principal_1"; tag "CCDS"; ccdsid "CCDS22644.1"; havana_gene "OTTMUSG00000061931.1"; havana_transcript "OTTMUST00000151140.1";
chr8	sragcm37_es	exon	107841459	107841641	1.14195251197668	+	.	gene_id "ENSMUSG00000137441.1"; transcript_id "ENSMUSG00000137441.1_tx_1"; exon_id "chr8_107841459_107841641_+"; exonnum "1"; txlen "662";
chr8	sragcm37_es	exon	107841459	107841641	0.111133429180937	+	.	gene_id "ENSMUSG00000137441.1"; transcript_id "ENSMUSG00000137441.1_tx_3"; exon_id "chr8_107841459_107841641_+"; exonnum "1"; txlen "759";
chr8	sragcm37_es	exon	107841932	107841988	0.188387843544075	+	.	gene_id "ENSMUSG00000137441.1"; transcript_id "ENSMUSG00000137441.1_tx_2"; exon_id "chr8_107841932_107841988_+"; exonnum "1"; txlen "536";
chr8	sragcm37_es	exon	107841932	107841988	0.0567702171364017	+	.	gene_id "ENSMUSG00000137441.1"; transcript_id "ENSMUSG00000137441.1_tx_5"; exon_id "chr8_107841932_107841988_+"; exonnum "1"; txlen "633";
chr8	HAVANA	gene	107845742	107846524	0	+	.	gene_id "ENSMUSG00000102271.2"; gene_type "TEC"; gene_name "C630050I24Rik"; level 2; mgi_id "MGI:1925821"; havana_gene "OTTMUSG00000042485.1";
chr8	HAVANA	transcript	107845742	107846524	0	+	.	gene_id "ENSMUSG00000102271.2"; transcript_id "ENSMUST00000193420.2"; gene_type "TEC"; gene_name "C630050I24Rik"; transcript_type "TEC"; transcript_name "C630050I24Rik-201"; level 2; transcript_support_level "NA"; mgi_id "MGI:1925821"; tag "basic"; tag "Ensembl_canonical"; tag "GENCODE_Primary"; havana_gene "OTTMUSG00000042485.1"; havana_transcript "OTTMUST00000112017.1";
chr8	HAVANA	exon	107845742	107846524	0	+	.	gene_id "ENSMUSG00000102271.2"; transcript_id "ENSMUST00000193420.2"; gene_type "TEC"; gene_name "C630050I24Rik"; transcript_type "TEC"; transcript_name "C630050I24Rik-201"; exon_number 1; exon_id "ENSMUSE00001338964.2"; level 2; transcript_support_level "NA"; mgi_id "MGI:1925821"; tag "basic"; tag "Ensembl_canonical"; tag "GENCODE_Primary"; havana_gene "OTTMUSG00000042485.1"; havana_transcript "OTTMUST00000112017.1";
chr8	HAVANA	exon	107850621	107850821	0	+	.	gene_id "ENSMUSG00000137441.1"; transcript_id "ENSMUST00000341845.1"; gene_type "lncRNA"; gene_name "ENSMUSG00000137441"; transcript_type "lncRNA"; transcript_name "ENSMUST00000341845"; exon_number 1; exon_id "ENSMUSE00001673332.1"; level 2; tag "basic"; tag "Ensembl_canonical"; tag "GENCODE_Primary"; tag "TAGENE";
chr8	HAVANA	gene	107850621	107852241	0	+	.	gene_id "ENSMUSG00000137441.1"; gene_type "lncRNA"; gene_name "ENSMUSG00000137441"; level 2;
chr8	HAVANA	transcript	107850621	107852241	0	+	.	gene_id "ENSMUSG00000137441.1"; transcript_id "ENSMUST00000341845.1"; gene_type "lncRNA"; gene_name "ENSMUSG00000137441"; transcript_type "lncRNA"; transcript_name "ENSMUST00000341845"; level 2; tag "basic"; tag "Ensembl_canonical"; tag "GENCODE_Primary"; tag "TAGENE";
chr8	sragcm37_mid	exon	107850725	107850821	0.111133429180937	+	.	gene_id "ENSMUSG00000137441.1"; transcript_id "ENSMUSG00000137441.1_tx_3"; exon_id "chr8_107850725_107850821_+"; exonnum "2"; txlen "759";
chr8	sragcm37_mid	exon	107850725	107850821	0.0567702171364017	+	.	gene_id "ENSMUSG00000137441.1"; transcript_id "ENSMUSG00000137441.1_tx_5"; exon_id "chr8_107850725_107850821_+"; exonnum "2"; txlen "633";
chr8	sragcm37_mid	exon	107851936	107852071	1.14195251197668	+	.	gene_id "ENSMUSG00000137441.1"; transcript_id "ENSMUSG00000137441.1_tx_1"; exon_id "chr8_107851936_107852071_+"; exonnum "2"; txlen "662";
chr8	sragcm37_mid	exon	107851936	107852071	0.188387843544075	+	.	gene_id "ENSMUSG00000137441.1"; transcript_id "ENSMUSG00000137441.1_tx_2"; exon_id "chr8_107851936_107852071_+"; exonnum "2"; txlen "536";
chr8	sragcm37_mid	exon	107851936	107852071	0.111133429180937	+	.	gene_id "ENSMUSG00000137441.1"; transcript_id "ENSMUSG00000137441.1_tx_3"; exon_id "chr8_107851936_107852071_+"; exonnum "3"; txlen "759";
chr8	sragcm37_mid	exon	107851936	107852071	0.0567702171364017	+	.	gene_id "ENSMUSG00000137441.1"; transcript_id "ENSMUSG00000137441.1_tx_5"; exon_id "chr8_107851936_107852071_+"; exonnum "3"; txlen "633";
chr8	HAVANA	exon	107851936	107852241	0	+	.	gene_id "ENSMUSG00000137441.1"; transcript_id "ENSMUST00000341845.1"; gene_type "lncRNA"; gene_name "ENSMUSG00000137441"; transcript_type "lncRNA"; transcript_name "ENSMUST00000341845"; exon_number 2; exon_id "ENSMUSE00001673333.1"; level 2; tag "basic"; tag "Ensembl_canonical"; tag "GENCODE_Primary"; tag "TAGENE";
chr8	sragcm37_ss	exon	107852875	107853217	1.14195251197668	+	.	gene_id "ENSMUSG00000137441.1"; transcript_id "ENSMUSG00000137441.1_tx_1"; exon_id "chr8_107852875_107853217_+"; exonnum "3"; txlen "662";
chr8	sragcm37_ss	exon	107852875	107853217	0.188387843544075	+	.	gene_id "ENSMUSG00000137441.1"; transcript_id "ENSMUSG00000137441.1_tx_2"; exon_id "chr8_107852875_107853217_+"; exonnum "3"; txlen "536";
chr8	sragcm37_ss	exon	107852875	107853217	0.111133429180937	+	.	gene_id "ENSMUSG00000137441.1"; transcript_id "ENSMUSG00000137441.1_tx_3"; exon_id "chr8_107852875_107853217_+"; exonnum "4"; txlen "759";
chr8	sragcm37_ss	exon	107852875	107853217	0.0567702171364017	+	.	gene_id "ENSMUSG00000137441.1"; transcript_id "ENSMUSG00000137441.1_tx_5"; exon_id "chr8_107852875_107853217_+"; exonnum "4"; txlen "633";
chr8	HAVANA	exon	107860433	107860700	0	+	.	gene_id "ENSMUSG00000137397.1"; transcript_id "ENSMUST00000341621.1"; gene_type "lncRNA"; gene_name "ENSMUSG00000137397"; transcript_type "lncRNA"; transcript_name "ENSMUST00000341621"; exon_number 1; exon_id "ENSMUSE00001672904.1"; level 2; tag "basic"; tag "Ensembl_canonical"; tag "GENCODE_Primary"; tag "TAGENE";
chr8	HAVANA	transcript	107860433	107869815	0	+	.	gene_id "ENSMUSG00000137397.1"; transcript_id "ENSMUST00000341621.1"; gene_type "lncRNA"; gene_name "ENSMUSG00000137397"; transcript_type "lncRNA"; transcript_name "ENSMUST00000341621"; level 2; tag "basic"; tag "Ensembl_canonical"; tag "GENCODE_Primary"; tag "TAGENE";
chr8	HAVANA	gene	107860433	107869817	0	+	.	gene_id "ENSMUSG00000137397.1"; gene_type "lncRNA"; gene_name "ENSMUSG00000137397"; level 2;
chr8	HAVANA	exon	107866880	107867024	0	+	.	gene_id "ENSMUSG00000137397.1"; transcript_id "ENSMUST00000341622.1"; gene_type "lncRNA"; gene_name "ENSMUSG00000137397"; transcript_type "lncRNA"; transcript_name "ENSMUST00000341622"; exon_number 1; exon_id "ENSMUSE00001672902.1"; level 2; tag "TAGENE";
chr8	HAVANA	transcript	107866880	107869817	0	+	.	gene_id "ENSMUSG00000137397.1"; transcript_id "ENSMUST00000341622.1"; gene_type "lncRNA"; gene_name "ENSMUSG00000137397"; transcript_type "lncRNA"; transcript_name "ENSMUST00000341622"; level 2; tag "TAGENE";
chr8	HAVANA	exon	107866972	107867024	0	+	.	gene_id "ENSMUSG00000137397.1"; transcript_id "ENSMUST00000341623.1"; gene_type "lncRNA"; gene_name "ENSMUSG00000137397"; transcript_type "lncRNA"; transcript_name "ENSMUST00000341623"; exon_number 1; exon_id "ENSMUSE00001672906.1"; level 2; tag "basic"; tag "TAGENE";
chr8	HAVANA	transcript	107866972	107869817	0	+	.	gene_id "ENSMUSG00000137397.1"; transcript_id "ENSMUST00000341623.1"; gene_type "lncRNA"; gene_name "ENSMUSG00000137397"; transcript_type "lncRNA"; transcript_name "ENSMUST00000341623"; level 2; tag "basic"; tag "TAGENE";
chr8	HAVANA	exon	107866983	107867024	0	+	.	gene_id "ENSMUSG00000137397.1"; transcript_id "ENSMUST00000341624.1"; gene_type "lncRNA"; gene_name "ENSMUSG00000137397"; transcript_type "lncRNA"; transcript_name "ENSMUST00000341624"; exon_number 1; exon_id "ENSMUSE00001672910.1"; level 2; tag "TAGENE";
chr8	HAVANA	transcript	107866983	107868992	0	+	.	gene_id "ENSMUSG00000137397.1"; transcript_id "ENSMUST00000341624.1"; gene_type "lncRNA"; gene_name "ENSMUSG00000137397"; transcript_type "lncRNA"; transcript_name "ENSMUST00000341624"; level 2; tag "TAGENE";
chr8	HAVANA	exon	107867784	107867807	0	+	.	gene_id "ENSMUSG00000137397.1"; transcript_id "ENSMUST00000341625.1"; gene_type "lncRNA"; gene_name "ENSMUSG00000137397"; transcript_type "lncRNA"; transcript_name "ENSMUST00000341625"; exon_number 1; exon_id "ENSMUSE00001672901.1"; level 2; tag "TAGENE";
chr8	HAVANA	transcript	107867784	107869354	0	+	.	gene_id "ENSMUSG00000137397.1"; transcript_id "ENSMUST00000341625.1"; gene_type "lncRNA"; gene_name "ENSMUSG00000137397"; transcript_type "lncRNA"; transcript_name "ENSMUST00000341625"; level 2; tag "TAGENE";
chr8	HAVANA	exon	107868572	107868617	0	+	.	gene_id "ENSMUSG00000137397.1"; transcript_id "ENSMUST00000341621.1"; gene_type "lncRNA"; gene_name "ENSMUSG00000137397"; transcript_type "lncRNA"; transcript_name "ENSMUST00000341621"; exon_number 2; exon_id "ENSMUSE00001672909.1"; level 2; tag "basic"; tag "Ensembl_canonical"; tag "GENCODE_Primary"; tag "TAGENE";
chr8	HAVANA	exon	107868572	107868617	0	+	.	gene_id "ENSMUSG00000137397.1"; transcript_id "ENSMUST00000341622.1"; gene_type "lncRNA"; gene_name "ENSMUSG00000137397"; transcript_type "lncRNA"; transcript_name "ENSMUST00000341622"; exon_number 2; exon_id "ENSMUSE00001672909.1"; level 2; tag "TAGENE";
chr8	HAVANA	exon	107868572	107868617	0	+	.	gene_id "ENSMUSG00000137397.1"; transcript_id "ENSMUST00000341623.1"; gene_type "lncRNA"; gene_name "ENSMUSG00000137397"; transcript_type "lncRNA"; transcript_name "ENSMUST00000341623"; exon_number 2; exon_id "ENSMUSE00001672909.1"; level 2; tag "basic"; tag "TAGENE";
chr8	HAVANA	exon	107868572	107868617	0	+	.	gene_id "ENSMUSG00000137397.1"; transcript_id "ENSMUST00000341625.1"; gene_type "lncRNA"; gene_name "ENSMUSG00000137397"; transcript_type "lncRNA"; transcript_name "ENSMUST00000341625"; exon_number 2; exon_id "ENSMUSE00001672909.1"; level 2; tag "TAGENE";
chr8	HAVANA	exon	107868572	107868992	0	+	.	gene_id "ENSMUSG00000137397.1"; transcript_id "ENSMUST00000341624.1"; gene_type "lncRNA"; gene_name "ENSMUSG00000137397"; transcript_type "lncRNA"; transcript_name "ENSMUST00000341624"; exon_number 2; exon_id "ENSMUSE00001672911.1"; level 2; tag "TAGENE";
chr8	HAVANA	exon	107869223	107869307	0	+	.	gene_id "ENSMUSG00000137397.1"; transcript_id "ENSMUST00000341623.1"; gene_type "lncRNA"; gene_name "ENSMUSG00000137397"; transcript_type "lncRNA"; transcript_name "ENSMUST00000341623"; exon_number 3; exon_id "ENSMUSE00001672912.1"; level 2; tag "basic"; tag "TAGENE";
chr8	HAVANA	exon	107869223	107869354	0	+	.	gene_id "ENSMUSG00000137397.1"; transcript_id "ENSMUST00000341625.1"; gene_type "lncRNA"; gene_name "ENSMUSG00000137397"; transcript_type "lncRNA"; transcript_name "ENSMUST00000341625"; exon_number 3; exon_id "ENSMUSE00001672908.1"; level 2; tag "TAGENE";
chr8	HAVANA	exon	107869223	107869815	0	+	.	gene_id "ENSMUSG00000137397.1"; transcript_id "ENSMUST00000341621.1"; gene_type "lncRNA"; gene_name "ENSMUSG00000137397"; transcript_type "lncRNA"; transcript_name "ENSMUST00000341621"; exon_number 3; exon_id "ENSMUSE00001672903.1"; level 2; tag "basic"; tag "Ensembl_canonical"; tag "GENCODE_Primary"; tag "TAGENE";
chr8	HAVANA	exon	107869223	107869817	0	+	.	gene_id "ENSMUSG00000137397.1"; transcript_id "ENSMUST00000341622.1"; gene_type "lncRNA"; gene_name "ENSMUSG00000137397"; transcript_type "lncRNA"; transcript_name "ENSMUST00000341622"; exon_number 3; exon_id "ENSMUSE00001672907.1"; level 2; tag "TAGENE";
chr8	HAVANA	exon	107869729	107869817	0	+	.	gene_id "ENSMUSG00000137397.1"; transcript_id "ENSMUST00000341623.1"; gene_type "lncRNA"; gene_name "ENSMUSG00000137397"; transcript_type "lncRNA"; transcript_name "ENSMUST00000341623"; exon_number 4; exon_id "ENSMUSE00001672905.1"; level 2; tag "basic"; tag "TAGENE";
chr8	HAVANA	UTR	107877272	107877343	0	+	.	gene_id "ENSMUSG00000031924.5"; transcript_id "ENSMUST00000034400.5"; gene_type "protein_coding"; gene_name "Cyb5b"; transcript_type "protein_coding"; transcript_name "Cyb5b-201"; exon_number 1; exon_id "ENSMUSE00000353838.5"; level 2; protein_id "ENSMUSP00000034400.4"; transcript_support_level "1"; mgi_id "MGI:1913677"; tag "basic"; tag "Ensembl_canonical"; tag "GENCODE_Primary"; tag "appris_principal_1"; tag "CCDS"; ccdsid "CCDS22647.1"; havana_gene "OTTMUSG00000061933.1"; havana_transcript "OTTMUST00000151144.1";
chr8	HAVANA	exon	107877272	107877505	0	+	.	gene_id "ENSMUSG00000031924.5"; transcript_id "ENSMUST00000034400.5"; gene_type "protein_coding"; gene_name "Cyb5b"; transcript_type "protein_coding"; transcript_name "Cyb5b-201"; exon_number 1; exon_id "ENSMUSE00000353838.5"; level 2; protein_id "ENSMUSP00000034400.4"; transcript_support_level "1"; mgi_id "MGI:1913677"; tag "basic"; tag "Ensembl_canonical"; tag "GENCODE_Primary"; tag "appris_principal_1"; tag "CCDS"; ccdsid "CCDS22647.1"; havana_gene "OTTMUSG00000061933.1"; havana_transcript "OTTMUST00000151144.1";
chr8	ENSEMBL_gcm37	exon	107877272	107877505	0.0348996885104773	+	.	gene_id "ENSMUSG00000031924.5"; transcript_id "ENSMUSG00000031924.5_tx_2"; exon_id "chr8_107877272_107877505_+"; exonnum "1"; txlen "1275";
chr8	HAVANA	gene	107877272	107914103	0	+	.	gene_id "ENSMUSG00000031924.5"; gene_type "protein_coding"; gene_name "Cyb5b"; level 2; mgi_id "MGI:1913677"; havana_gene "OTTMUSG00000061933.1";
chr8	HAVANA	transcript	107877272	107914103	0	+	.	gene_id "ENSMUSG00000031924.5"; transcript_id "ENSMUST00000034400.5"; gene_type "protein_coding"; gene_name "Cyb5b"; transcript_type "protein_coding"; transcript_name "Cyb5b-201"; level 2; protein_id "ENSMUSP00000034400.4"; transcript_support_level "1"; mgi_id "MGI:1913677"; tag "basic"; tag "Ensembl_canonical"; tag "GENCODE_Primary"; tag "appris_principal_1"; tag "CCDS"; ccdsid "CCDS22647.1"; havana_gene "OTTMUSG00000061933.1"; havana_transcript "OTTMUST00000151144.1";
chr8	HAVANA	start_codon	107877344	107877346	0	+	0	gene_id "ENSMUSG00000031924.5"; transcript_id "ENSMUST00000034400.5"; gene_type "protein_coding"; gene_name "Cyb5b"; transcript_type "protein_coding"; transcript_name "Cyb5b-201"; exon_number 1; exon_id "ENSMUSE00000353838.5"; level 2; protein_id "ENSMUSP00000034400.4"; transcript_support_level "1"; mgi_id "MGI:1913677"; tag "basic"; tag "Ensembl_canonical"; tag "GENCODE_Primary"; tag "appris_principal_1"; tag "CCDS"; ccdsid "CCDS22647.1"; havana_gene "OTTMUSG00000061933.1"; havana_transcript "OTTMUST00000151144.1";
chr8	HAVANA	CDS	107877344	107877505	0	+	0	gene_id "ENSMUSG00000031924.5"; transcript_id "ENSMUST00000034400.5"; gene_type "protein_coding"; gene_name "Cyb5b"; transcript_type "protein_coding"; transcript_name "Cyb5b-201"; exon_number 1; exon_id "ENSMUSE00000353838.5"; level 2; protein_id "ENSMUSP00000034400.4"; transcript_support_level "1"; mgi_id "MGI:1913677"; tag "basic"; tag "Ensembl_canonical"; tag "GENCODE_Primary"; tag "appris_principal_1"; tag "CCDS"; ccdsid "CCDS22647.1"; havana_gene "OTTMUSG00000061933.1"; havana_transcript "OTTMUST00000151144.1";
chr8	HAVANA	exon	107892547	107892604	0	+	.	gene_id "ENSMUSG00000031924.5"; transcript_id "ENSMUST00000212920.2"; gene_type "protein_coding"; gene_name "Cyb5b"; transcript_type "protein_coding_CDS_not_defined"; transcript_name "Cyb5b-202"; exon_number 1; exon_id "ENSMUSE00001393544.2"; level 2; transcript_support_level "1"; mgi_id "MGI:1913677"; havana_gene "OTTMUSG00000061933.1"; havana_transcript "OTTMUST00000151145.1";
chr8	HAVANA	transcript	107892547	107912622	0	+	.	gene_id "ENSMUSG00000031924.5"; transcript_id "ENSMUST00000212920.2"; gene_type "protein_coding"; gene_name "Cyb5b"; transcript_type "protein_coding_CDS_not_defined"; transcript_name "Cyb5b-202"; level 2; transcript_support_level "1"; mgi_id "MGI:1913677"; havana_gene "OTTMUSG00000061933.1"; havana_transcript "OTTMUST00000151145.1";
chr8	HAVANA	exon	107896443	107896571	0	+	.	gene_id "ENSMUSG00000031924.5"; transcript_id "ENSMUST00000034400.5"; gene_type "protein_coding"; gene_name "Cyb5b"; transcript_type "protein_coding"; transcript_name "Cyb5b-201"; exon_number 2; exon_id "ENSMUSE00000214685.2"; level 2; protein_id "ENSMUSP00000034400.4"; transcript_support_level "1"; mgi_id "MGI:1913677"; tag "basic"; tag "Ensembl_canonical"; tag "GENCODE_Primary"; tag "appris_principal_1"; tag "CCDS"; ccdsid "CCDS22647.1"; havana_gene "OTTMUSG00000061933.1"; havana_transcript "OTTMUST00000151144.1";
chr8	HAVANA	CDS	107896443	107896571	0	+	0	gene_id "ENSMUSG00000031924.5"; transcript_id "ENSMUST00000034400.5"; gene_type "protein_coding"; gene_name "Cyb5b"; transcript_type "protein_coding"; transcript_name "Cyb5b-201"; exon_number 2; exon_id "ENSMUSE00000214685.2"; level 2; protein_id "ENSMUSP00000034400.4"; transcript_support_level "1"; mgi_id "MGI:1913677"; tag "basic"; tag "Ensembl_canonical"; tag "GENCODE_Primary"; tag "appris_principal_1"; tag "CCDS"; ccdsid "CCDS22647.1"; havana_gene "OTTMUSG00000061933.1"; havana_transcript "OTTMUST00000151144.1";
chr8	HAVANA	exon	107896443	107896571	0	+	.	gene_id "ENSMUSG00000031924.5"; transcript_id "ENSMUST00000212920.2"; gene_type "protein_coding"; gene_name "Cyb5b"; transcript_type "protein_coding_CDS_not_defined"; transcript_name "Cyb5b-202"; exon_number 2; exon_id "ENSMUSE00001393426.2"; level 2; transcript_support_level "1"; mgi_id "MGI:1913677"; havana_gene "OTTMUSG00000061933.1"; havana_transcript "OTTMUST00000151145.1";
chr8	ENSEMBL_gcm37	exon	107896443	107896571	0.0348996885104773	+	.	gene_id "ENSMUSG00000031924.5"; transcript_id "ENSMUSG00000031924.5_tx_2"; exon_id "chr8_107896443_107896571_+"; exonnum "2"; txlen "1275";
chr8	HAVANA	exon	107897023	107897052	0	+	.	gene_id "ENSMUSG00000031924.5"; transcript_id "ENSMUST00000034400.5"; gene_type "protein_coding"; gene_name "Cyb5b"; transcript_type "protein_coding"; transcript_name "Cyb5b-201"; exon_number 3; exon_id "ENSMUSE00000214684.2"; level 2; protein_id "ENSMUSP00000034400.4"; transcript_support_level "1"; mgi_id "MGI:1913677"; tag "basic"; tag "Ensembl_canonical"; tag "GENCODE_Primary"; tag "appris_principal_1"; tag "CCDS"; ccdsid "CCDS22647.1"; havana_gene "OTTMUSG00000061933.1"; havana_transcript "OTTMUST00000151144.1";
chr8	HAVANA	CDS	107897023	107897052	0	+	0	gene_id "ENSMUSG00000031924.5"; transcript_id "ENSMUST00000034400.5"; gene_type "protein_coding"; gene_name "Cyb5b"; transcript_type "protein_coding"; transcript_name "Cyb5b-201"; exon_number 3; exon_id "ENSMUSE00000214684.2"; level 2; protein_id "ENSMUSP00000034400.4"; transcript_support_level "1"; mgi_id "MGI:1913677"; tag "basic"; tag "Ensembl_canonical"; tag "GENCODE_Primary"; tag "appris_principal_1"; tag "CCDS"; ccdsid "CCDS22647.1"; havana_gene "OTTMUSG00000061933.1"; havana_transcript "OTTMUST00000151144.1";
chr8	HAVANA	exon	107897023	107897052	0	+	.	gene_id "ENSMUSG00000031924.5"; transcript_id "ENSMUST00000212920.2"; gene_type "protein_coding"; gene_name "Cyb5b"; transcript_type "protein_coding_CDS_not_defined"; transcript_name "Cyb5b-202"; exon_number 3; exon_id "ENSMUSE00001391552.2"; level 2; transcript_support_level "1"; mgi_id "MGI:1913677"; havana_gene "OTTMUSG00000061933.1"; havana_transcript "OTTMUST00000151145.1";
chr8	ENSEMBL_gcm37	exon	107897023	107897052	0.0348996885104773	+	.	gene_id "ENSMUSG00000031924.5"; transcript_id "ENSMUSG00000031924.5_tx_2"; exon_id "chr8_107897023_107897052_+"; exonnum "3"; txlen "1275";
chr8	HAVANA	exon	107906046	107906074	0	+	.	gene_id "ENSMUSG00000031924.5"; transcript_id "ENSMUST00000034400.5"; gene_type "protein_coding"; gene_name "Cyb5b"; transcript_type "protein_coding"; transcript_name "Cyb5b-201"; exon_number 4; exon_id "ENSMUSE00000214682.2"; level 2; protein_id "ENSMUSP00000034400.4"; transcript_support_level "1"; mgi_id "MGI:1913677"; tag "basic"; tag "Ensembl_canonical"; tag "GENCODE_Primary"; tag "appris_principal_1"; tag "CCDS"; ccdsid "CCDS22647.1"; havana_gene "OTTMUSG00000061933.1"; havana_transcript "OTTMUST00000151144.1";
chr8	HAVANA	CDS	107906046	107906074	0	+	0	gene_id "ENSMUSG00000031924.5"; transcript_id "ENSMUST00000034400.5"; gene_type "protein_coding"; gene_name "Cyb5b"; transcript_type "protein_coding"; transcript_name "Cyb5b-201"; exon_number 4; exon_id "ENSMUSE00000214682.2"; level 2; protein_id "ENSMUSP00000034400.4"; transcript_support_level "1"; mgi_id "MGI:1913677"; tag "basic"; tag "Ensembl_canonical"; tag "GENCODE_Primary"; tag "appris_principal_1"; tag "CCDS"; ccdsid "CCDS22647.1"; havana_gene "OTTMUSG00000061933.1"; havana_transcript "OTTMUST00000151144.1";
chr8	HAVANA	exon	107906046	107906074	0	+	.	gene_id "ENSMUSG00000031924.5"; transcript_id "ENSMUST00000212920.2"; gene_type "protein_coding"; gene_name "Cyb5b"; transcript_type "protein_coding_CDS_not_defined"; transcript_name "Cyb5b-202"; exon_number 4; exon_id "ENSMUSE00001392352.2"; level 2; transcript_support_level "1"; mgi_id "MGI:1913677"; havana_gene "OTTMUSG00000061933.1"; havana_transcript "OTTMUST00000151145.1";
chr8	ENSEMBL_gcm37	exon	107906046	107906074	0.0348996885104773	+	.	gene_id "ENSMUSG00000031924.5"; transcript_id "ENSMUSG00000031924.5_tx_2"; exon_id "chr8_107906046_107906074_+"; exonnum "4"; txlen "1275";
chr8	HAVANA	CDS	107910210	107910297	0	+	1	gene_id "ENSMUSG00000031924.5"; transcript_id "ENSMUST00000034400.5"; gene_type "protein_coding"; gene_name "Cyb5b"; transcript_type "protein_coding"; transcript_name "Cyb5b-201"; exon_number 5; exon_id "ENSMUSE00000483036.3"; level 2; protein_id "ENSMUSP00000034400.4"; transcript_support_level "1"; mgi_id "MGI:1913677"; tag "basic"; tag "Ensembl_canonical"; tag "GENCODE_Primary"; tag "appris_principal_1"; tag "CCDS"; ccdsid "CCDS22647.1"; havana_gene "OTTMUSG00000061933.1"; havana_transcript "OTTMUST00000151144.1";
chr8	HAVANA	exon	107910210	107912622	0	+	.	gene_id "ENSMUSG00000031924.5"; transcript_id "ENSMUST00000212920.2"; gene_type "protein_coding"; gene_name "Cyb5b"; transcript_type "protein_coding_CDS_not_defined"; transcript_name "Cyb5b-202"; exon_number 5; exon_id "ENSMUSE00001389942.2"; level 2; transcript_support_level "1"; mgi_id "MGI:1913677"; havana_gene "OTTMUSG00000061933.1"; havana_transcript "OTTMUST00000151145.1";
chr8	HAVANA	exon	107910210	107914103	0	+	.	gene_id "ENSMUSG00000031924.5"; transcript_id "ENSMUST00000034400.5"; gene_type "protein_coding"; gene_name "Cyb5b"; transcript_type "protein_coding"; transcript_name "Cyb5b-201"; exon_number 5; exon_id "ENSMUSE00000483036.3"; level 2; protein_id "ENSMUSP00000034400.4"; transcript_support_level "1"; mgi_id "MGI:1913677"; tag "basic"; tag "Ensembl_canonical"; tag "GENCODE_Primary"; tag "appris_principal_1"; tag "CCDS"; ccdsid "CCDS22647.1"; havana_gene "OTTMUSG00000061933.1"; havana_transcript "OTTMUST00000151144.1";
chr8	HAVANA	stop_codon	107910298	107910300	0	+	0	gene_id "ENSMUSG00000031924.5"; transcript_id "ENSMUST00000034400.5"; gene_type "protein_coding"; gene_name "Cyb5b"; transcript_type "protein_coding"; transcript_name "Cyb5b-201"; exon_number 5; exon_id "ENSMUSE00000483036.3"; level 2; protein_id "ENSMUSP00000034400.4"; transcript_support_level "1"; mgi_id "MGI:1913677"; tag "basic"; tag "Ensembl_canonical"; tag "GENCODE_Primary"; tag "appris_principal_1"; tag "CCDS"; ccdsid "CCDS22647.1"; havana_gene "OTTMUSG00000061933.1"; havana_transcript "OTTMUST00000151144.1";
chr8	HAVANA	UTR	107910298	107914103	0	+	.	gene_id "ENSMUSG00000031924.5"; transcript_id "ENSMUST00000034400.5"; gene_type "protein_coding"; gene_name "Cyb5b"; transcript_type "protein_coding"; transcript_name "Cyb5b-201"; exon_number 5; exon_id "ENSMUSE00000483036.3"; level 2; protein_id "ENSMUSP00000034400.4"; transcript_support_level "1"; mgi_id "MGI:1913677"; tag "basic"; tag "Ensembl_canonical"; tag "GENCODE_Primary"; tag "appris_principal_1"; tag "CCDS"; ccdsid "CCDS22647.1"; havana_gene "OTTMUSG00000061933.1"; havana_transcript "OTTMUST00000151144.1";
chr8	sragcm37_mid	exon	107922391	107922505	0.0348996885104773	+	.	gene_id "ENSMUSG00000031924.5"; transcript_id "ENSMUSG00000031924.5_tx_2"; exon_id "chr8_107922391_107922505_+"; exonnum "5"; txlen "1275";
chr8	sragcm37_mid	exon	107924812	107925422	0.0348996885104773	+	.	gene_id "ENSMUSG00000031924.5"; transcript_id "ENSMUSG00000031924.5_tx_2"; exon_id "chr8_107924812_107925422_+"; exonnum "6"; txlen "1275";
chr8	sragcm37_mid	exon	107925614	107925740	0.0348996885104773	+	.	gene_id "ENSMUSG00000031924.5"; transcript_id "ENSMUSG00000031924.5_tx_2"; exon_id "chr8_107925614_107925740_+"; exonnum "7"; txlen "1275";
chr8	HAVANA	exon	107931908	107932221	0	+	.	gene_id "ENSMUSG00000120083.2"; transcript_id "ENSMUST00000241277.2"; gene_type "lncRNA"; gene_name "4930517G24Rik"; transcript_type "lncRNA"; transcript_name "4930517G24Rik-201"; exon_number 1; exon_id "ENSMUSE00001499201.1"; level 2; mgi_id "MGI:1914894"; tag "TAGENE";
chr8	HAVANA	transcript	107931908	107944351	0	+	.	gene_id "ENSMUSG00000120083.2"; transcript_id "ENSMUST00000241277.2"; gene_type "lncRNA"; gene_name "4930517G24Rik"; transcript_type "lncRNA"; transcript_name "4930517G24Rik-201"; level 2; mgi_id "MGI:1914894"; tag "TAGENE";
chr8	HAVANA	gene	107931908	107998777	0	+	.	gene_id "ENSMUSG00000120083.2"; gene_type "lncRNA"; gene_name "4930517G24Rik"; level 2; mgi_id "MGI:1914894";
chr8	HAVANA	exon	107931939	107932211	0	+	.	gene_id "ENSMUSG00000120083.2"; transcript_id "ENSMUST00000251186.1"; gene_type "lncRNA"; gene_name "4930517G24Rik"; transcript_type "lncRNA"; transcript_name "4930517G24Rik-208"; exon_number 1; exon_id "ENSMUSE00001499182.1"; level 2; mgi_id "MGI:1914894"; tag "TAGENE";
chr8	HAVANA	exon	107931939	107932221	0	+	.	gene_id "ENSMUSG00000120083.2"; transcript_id "ENSMUST00000246433.2"; gene_type "lncRNA"; gene_name "4930517G24Rik"; transcript_type "lncRNA"; transcript_name "4930517G24Rik-202"; exon_number 1; exon_id "ENSMUSE00001499185.1"; level 2; mgi_id "MGI:1914894"; tag "TAGENE";
chr8	HAVANA	transcript	107931939	107944347	0	+	.	gene_id "ENSMUSG00000120083.2"; transcript_id "ENSMUST00000251186.1"; gene_type "lncRNA"; gene_name "4930517G24Rik"; transcript_type "lncRNA"; transcript_name "4930517G24Rik-208"; level 2; mgi_id "MGI:1914894"; tag "TAGENE";
chr8	HAVANA	transcript	107931939	107944348	0	+	.	gene_id "ENSMUSG00000120083.2"; transcript_id "ENSMUST00000246433.2"; gene_type "lncRNA"; gene_name "4930517G24Rik"; transcript_type "lncRNA"; transcript_name "4930517G24Rik-202"; level 2; mgi_id "MGI:1914894"; tag "TAGENE";
chr8	HAVANA	exon	107931944	107932211	0	+	.	gene_id "ENSMUSG00000120083.2"; transcript_id "ENSMUST00000251199.1"; gene_type "lncRNA"; gene_name "4930517G24Rik"; transcript_type "lncRNA"; transcript_name "4930517G24Rik-221"; exon_number 1; exon_id "ENSMUSE00001499193.1"; level 2; mgi_id "MGI:1914894"; tag "TAGENE";
chr8	HAVANA	exon	107931944	107932211	0	+	.	gene_id "ENSMUSG00000120083.2"; transcript_id "ENSMUST00000251187.1"; gene_type "lncRNA"; gene_name "4930517G24Rik"; transcript_type "lncRNA"; transcript_name "4930517G24Rik-209"; exon_number 1; exon_id "ENSMUSE00001499193.1"; level 2; mgi_id "MGI:1914894"; tag "TAGENE";
chr8	HAVANA	exon	107931944	107932221	0	+	.	gene_id "ENSMUSG00000120083.2"; transcript_id "ENSMUST00000251198.1"; gene_type "lncRNA"; gene_name "4930517G24Rik"; transcript_type "lncRNA"; transcript_name "4930517G24Rik-220"; exon_number 1; exon_id "ENSMUSE00001499179.1"; level 2; mgi_id "MGI:1914894"; tag "TAGENE";
chr8	HAVANA	exon	107931944	107932221	0	+	.	gene_id "ENSMUSG00000120083.2"; transcript_id "ENSMUST00000251188.1"; gene_type "lncRNA"; gene_name "4930517G24Rik"; transcript_type "lncRNA"; transcript_name "4930517G24Rik-210"; exon_number 1; exon_id "ENSMUSE00001499179.1"; level 2; mgi_id "MGI:1914894"; tag "TAGENE";
chr8	HAVANA	transcript	107931944	107939086	0	+	.	gene_id "ENSMUSG00000120083.2"; transcript_id "ENSMUST00000251199.1"; gene_type "lncRNA"; gene_name "4930517G24Rik"; transcript_type "lncRNA"; transcript_name "4930517G24Rik-221"; level 2; mgi_id "MGI:1914894"; tag "TAGENE";
chr8	HAVANA	transcript	107931944	107939495	0	+	.	gene_id "ENSMUSG00000120083.2"; transcript_id "ENSMUST00000251198.1"; gene_type "lncRNA"; gene_name "4930517G24Rik"; transcript_type "lncRNA"; transcript_name "4930517G24Rik-220"; level 2; mgi_id "MGI:1914894"; tag "TAGENE";
chr8	HAVANA	transcript	107931944	107944344	0	+	.	gene_id "ENSMUSG00000120083.2"; transcript_id "ENSMUST00000251188.1"; gene_type "lncRNA"; gene_name "4930517G24Rik"; transcript_type "lncRNA"; transcript_name "4930517G24Rik-210"; level 2; mgi_id "MGI:1914894"; tag "TAGENE";
chr8	HAVANA	transcript	107931944	107944351	0	+	.	gene_id "ENSMUSG00000120083.2"; transcript_id "ENSMUST00000251187.1"; gene_type "lncRNA"; gene_name "4930517G24Rik"; transcript_type "lncRNA"; transcript_name "4930517G24Rik-209"; level 2; mgi_id "MGI:1914894"; tag "TAGENE";
chr8	HAVANA	exon	107931949	107932211	0	+	.	gene_id "ENSMUSG00000120083.2"; transcript_id "ENSMUST00000251189.1"; gene_type "lncRNA"; gene_name "4930517G24Rik"; transcript_type "lncRNA"; transcript_name "4930517G24Rik-211"; exon_number 1; exon_id "ENSMUSE00001499205.1"; level 2; mgi_id "MGI:1914894"; tag "TAGENE";
chr8	HAVANA	transcript	107931949	107944344	0	+	.	gene_id "ENSMUSG00000120083.2"; transcript_id "ENSMUST00000251189.1"; gene_type "lncRNA"; gene_name "4930517G24Rik"; transcript_type "lncRNA"; transcript_name "4930517G24Rik-211"; level 2; mgi_id "MGI:1914894"; tag "TAGENE";
chr8	HAVANA	exon	107931953	107932221	0	+	.	gene_id "ENSMUSG00000120083.2"; transcript_id "ENSMUST00000251191.1"; gene_type "lncRNA"; gene_name "4930517G24Rik"; transcript_type "lncRNA"; transcript_name "4930517G24Rik-213"; exon_number 1; exon_id "ENSMUSE00001499196.1"; level 2; mgi_id "MGI:1914894"; tag "basic"; tag "TAGENE";
chr8	HAVANA	exon	107931953	107932221	0	+	.	gene_id "ENSMUSG00000120083.2"; transcript_id "ENSMUST00000251190.1"; gene_type "lncRNA"; gene_name "4930517G24Rik"; transcript_type "lncRNA"; transcript_name "4930517G24Rik-212"; exon_number 1; exon_id "ENSMUSE00001499196.1"; level 2; mgi_id "MGI:1914894"; tag "TAGENE";
chr8	HAVANA	exon	107931953	107932221	0	+	.	gene_id "ENSMUSG00000120083.2"; transcript_id "ENSMUST00000251183.1"; gene_type "lncRNA"; gene_name "4930517G24Rik"; transcript_type "lncRNA"; transcript_name "4930517G24Rik-205"; exon_number 1; exon_id "ENSMUSE00001499196.1"; level 2; mgi_id "MGI:1914894"; tag "TAGENE";
chr8	HAVANA	exon	107931953	107932221	0	+	.	gene_id "ENSMUSG00000120083.2"; transcript_id "ENSMUST00000251184.1"; gene_type "lncRNA"; gene_name "4930517G24Rik"; transcript_type "lncRNA"; transcript_name "4930517G24Rik-206"; exon_number 1; exon_id "ENSMUSE00001499196.1"; level 2; mgi_id "MGI:1914894"; tag "TAGENE";
chr8	HAVANA	transcript	107931953	107944344	0	+	.	gene_id "ENSMUSG00000120083.2"; transcript_id "ENSMUST00000251191.1"; gene_type "lncRNA"; gene_name "4930517G24Rik"; transcript_type "lncRNA"; transcript_name "4930517G24Rik-213"; level 2; mgi_id "MGI:1914894"; tag "basic"; tag "TAGENE";
chr8	HAVANA	transcript	107931953	107944347	0	+	.	gene_id "ENSMUSG00000120083.2"; transcript_id "ENSMUST00000251190.1"; gene_type "lncRNA"; gene_name "4930517G24Rik"; transcript_type "lncRNA"; transcript_name "4930517G24Rik-212"; level 2; mgi_id "MGI:1914894"; tag "TAGENE";
chr8	HAVANA	transcript	107931953	107976506	0	+	.	gene_id "ENSMUSG00000120083.2"; transcript_id "ENSMUST00000251183.1"; gene_type "lncRNA"; gene_name "4930517G24Rik"; transcript_type "lncRNA"; transcript_name "4930517G24Rik-205"; level 2; mgi_id "MGI:1914894"; tag "TAGENE";
chr8	HAVANA	transcript	107931953	107976506	0	+	.	gene_id "ENSMUSG00000120083.2"; transcript_id "ENSMUST00000251184.1"; gene_type "lncRNA"; gene_name "4930517G24Rik"; transcript_type "lncRNA"; transcript_name "4930517G24Rik-206"; level 2; mgi_id "MGI:1914894"; tag "TAGENE";
chr8	HAVANA	exon	107931958	107932221	0	+	.	gene_id "ENSMUSG00000120083.2"; transcript_id "ENSMUST00000251197.1"; gene_type "lncRNA"; gene_name "4930517G24Rik"; transcript_type "lncRNA"; transcript_name "4930517G24Rik-219"; exon_number 1; exon_id "ENSMUSE00001499200.1"; level 2; mgi_id "MGI:1914894"; tag "TAGENE";
chr8	HAVANA	transcript	107931958	107944004	0	+	.	gene_id "ENSMUSG00000120083.2"; transcript_id "ENSMUST00000251197.1"; gene_type "lncRNA"; gene_name "4930517G24Rik"; transcript_type "lncRNA"; transcript_name "4930517G24Rik-219"; level 2; mgi_id "MGI:1914894"; tag "TAGENE";
chr8	HAVANA	exon	107931960	107932211	0	+	.	gene_id "ENSMUSG00000120083.2"; transcript_id "ENSMUST00000251192.1"; gene_type "lncRNA"; gene_name "4930517G24Rik"; transcript_type "lncRNA"; transcript_name "4930517G24Rik-214"; exon_number 1; exon_id "ENSMUSE00001499187.1"; level 2; mgi_id "MGI:1914894"; tag "TAGENE";
chr8	HAVANA	transcript	107931960	107944344	0	+	.	gene_id "ENSMUSG00000120083.2"; transcript_id "ENSMUST00000251192.1"; gene_type "lncRNA"; gene_name "4930517G24Rik"; transcript_type "lncRNA"; transcript_name "4930517G24Rik-214"; level 2; mgi_id "MGI:1914894"; tag "TAGENE";
chr8	HAVANA	exon	107931967	107932211	0	+	.	gene_id "ENSMUSG00000120083.2"; transcript_id "ENSMUST00000251185.1"; gene_type "lncRNA"; gene_name "4930517G24Rik"; transcript_type "lncRNA"; transcript_name "4930517G24Rik-207"; exon_number 1; exon_id "ENSMUSE00001499199.1"; level 2; mgi_id "MGI:1914894"; tag "TAGENE";
chr8	HAVANA	exon	107931967	107932221	0	+	.	gene_id "ENSMUSG00000120083.2"; transcript_id "ENSMUST00000251194.1"; gene_type "lncRNA"; gene_name "4930517G24Rik"; transcript_type "lncRNA"; transcript_name "4930517G24Rik-216"; exon_number 1; exon_id "ENSMUSE00001499212.1"; level 2; mgi_id "MGI:1914894"; tag "TAGENE";
chr8	HAVANA	exon	107931967	107932221	0	+	.	gene_id "ENSMUSG00000120083.2"; transcript_id "ENSMUST00000251193.1"; gene_type "lncRNA"; gene_name "4930517G24Rik"; transcript_type "lncRNA"; transcript_name "4930517G24Rik-215"; exon_number 1; exon_id "ENSMUSE00001499212.1"; level 2; mgi_id "MGI:1914894"; tag "TAGENE";
chr8	HAVANA	transcript	107931967	107944344	0	+	.	gene_id "ENSMUSG00000120083.2"; transcript_id "ENSMUST00000251194.1"; gene_type "lncRNA"; gene_name "4930517G24Rik"; transcript_type "lncRNA"; transcript_name "4930517G24Rik-216"; level 2; mgi_id "MGI:1914894"; tag "TAGENE";
chr8	HAVANA	transcript	107931967	107944347	0	+	.	gene_id "ENSMUSG00000120083.2"; transcript_id "ENSMUST00000251193.1"; gene_type "lncRNA"; gene_name "4930517G24Rik"; transcript_type "lncRNA"; transcript_name "4930517G24Rik-215"; level 2; mgi_id "MGI:1914894"; tag "TAGENE";
chr8	HAVANA	transcript	107931967	107976504	0	+	.	gene_id "ENSMUSG00000120083.2"; transcript_id "ENSMUST00000251185.1"; gene_type "lncRNA"; gene_name "4930517G24Rik"; transcript_type "lncRNA"; transcript_name "4930517G24Rik-207"; level 2; mgi_id "MGI:1914894"; tag "TAGENE";
chr8	HAVANA	exon	107931974	107932211	0	+	.	gene_id "ENSMUSG00000120083.2"; transcript_id "ENSMUST00000251195.1"; gene_type "lncRNA"; gene_name "4930517G24Rik"; transcript_type "lncRNA"; transcript_name "4930517G24Rik-217"; exon_number 1; exon_id "ENSMUSE00001499209.1"; level 2; mgi_id "MGI:1914894"; tag "TAGENE";
chr8	HAVANA	transcript	107931974	107944347	0	+	.	gene_id "ENSMUSG00000120083.2"; transcript_id "ENSMUST00000251195.1"; gene_type "lncRNA"; gene_name "4930517G24Rik"; transcript_type "lncRNA"; transcript_name "4930517G24Rik-217"; level 2; mgi_id "MGI:1914894"; tag "TAGENE";
chr8	HAVANA	exon	107931976	107932211	0	+	.	gene_id "ENSMUSG00000120083.2"; transcript_id "ENSMUST00000251196.1"; gene_type "lncRNA"; gene_name "4930517G24Rik"; transcript_type "lncRNA"; transcript_name "4930517G24Rik-218"; exon_number 1; exon_id "ENSMUSE00001499198.1"; level 2; mgi_id "MGI:1914894"; tag "TAGENE";
chr8	HAVANA	transcript	107931976	107944344	0	+	.	gene_id "ENSMUSG00000120083.2"; transcript_id "ENSMUST00000251196.1"; gene_type "lncRNA"; gene_name "4930517G24Rik"; transcript_type "lncRNA"; transcript_name "4930517G24Rik-218"; level 2; mgi_id "MGI:1914894"; tag "TAGENE";
chr8	HAVANA	exon	107931982	107932221	0	+	.	gene_id "ENSMUSG00000120083.2"; transcript_id "ENSMUST00000251181.1"; gene_type "lncRNA"; gene_name "4930517G24Rik"; transcript_type "lncRNA"; transcript_name "4930517G24Rik-203"; exon_number 1; exon_id "ENSMUSE00001499183.1"; level 2; mgi_id "MGI:1914894"; tag "basic"; tag "Ensembl_canonical"; tag "GENCODE_Primary"; tag "TAGENE";
chr8	HAVANA	transcript	107931982	107998777	0	+	.	gene_id "ENSMUSG00000120083.2"; transcript_id "ENSMUST00000251181.1"; gene_type "lncRNA"; gene_name "4930517G24Rik"; transcript_type "lncRNA"; transcript_name "4930517G24Rik-203"; level 2; mgi_id "MGI:1914894"; tag "basic"; tag "Ensembl_canonical"; tag "GENCODE_Primary"; tag "TAGENE";
chr8	HAVANA	exon	107932002	107932211	0	+	.	gene_id "ENSMUSG00000120083.2"; transcript_id "ENSMUST00000251201.1"; gene_type "lncRNA"; gene_name "4930517G24Rik"; transcript_type "lncRNA"; transcript_name "4930517G24Rik-223"; exon_number 1; exon_id "ENSMUSE00001499186.1"; level 2; mgi_id "MGI:1914894"; tag "TAGENE";
chr8	HAVANA	exon	107932002	107932221	0	+	.	gene_id "ENSMUSG00000120083.2"; transcript_id "ENSMUST00000251200.1"; gene_type "lncRNA"; gene_name "4930517G24Rik"; transcript_type "lncRNA"; transcript_name "4930517G24Rik-222"; exon_number 1; exon_id "ENSMUSE00001499204.1"; level 2; mgi_id "MGI:1914894"; tag "TAGENE";
chr8	HAVANA	transcript	107932002	107935428	0	+	.	gene_id "ENSMUSG00000120083.2"; transcript_id "ENSMUST00000251200.1"; gene_type "lncRNA"; gene_name "4930517G24Rik"; transcript_type "lncRNA"; transcript_name "4930517G24Rik-222"; level 2; mgi_id "MGI:1914894"; tag "TAGENE";
chr8	HAVANA	transcript	107932002	107935428	0	+	.	gene_id "ENSMUSG00000120083.2"; transcript_id "ENSMUST00000251201.1"; gene_type "lncRNA"; gene_name "4930517G24Rik"; transcript_type "lncRNA"; transcript_name "4930517G24Rik-223"; level 2; mgi_id "MGI:1914894"; tag "TAGENE";
chr8	HAVANA	exon	107932006	107932211	0	+	.	gene_id "ENSMUSG00000120083.2"; transcript_id "ENSMUST00000251182.1"; gene_type "lncRNA"; gene_name "4930517G24Rik"; transcript_type "lncRNA"; transcript_name "4930517G24Rik-204"; exon_number 1; exon_id "ENSMUSE00001499191.1"; level 2; mgi_id "MGI:1914894"; tag "TAGENE";
chr8	HAVANA	transcript	107932006	107986181	0	+	.	gene_id "ENSMUSG00000120083.2"; transcript_id "ENSMUST00000251182.1"; gene_type "lncRNA"; gene_name "4930517G24Rik"; transcript_type "lncRNA"; transcript_name "4930517G24Rik-204"; level 2; mgi_id "MGI:1914894"; tag "TAGENE";
chr8	HAVANA	exon	107935312	107935428	0	+	.	gene_id "ENSMUSG00000120083.2"; transcript_id "ENSMUST00000251200.1"; gene_type "lncRNA"; gene_name "4930517G24Rik"; transcript_type "lncRNA"; transcript_name "4930517G24Rik-222"; exon_number 2; exon_id "ENSMUSE00001499211.1"; level 2; mgi_id "MGI:1914894"; tag "TAGENE";
chr8	HAVANA	exon	107935312	107935428	0	+	.	gene_id "ENSMUSG00000120083.2"; transcript_id "ENSMUST00000251201.1"; gene_type "lncRNA"; gene_name "4930517G24Rik"; transcript_type "lncRNA"; transcript_name "4930517G24Rik-223"; exon_number 2; exon_id "ENSMUSE00001499211.1"; level 2; mgi_id "MGI:1914894"; tag "TAGENE";
chr8	HAVANA	exon	107938792	107939003	0	+	.	gene_id "ENSMUSG00000120083.2"; transcript_id "ENSMUST00000241277.2"; gene_type "lncRNA"; gene_name "4930517G24Rik"; transcript_type "lncRNA"; transcript_name "4930517G24Rik-201"; exon_number 2; exon_id "ENSMUSE00001475893.1"; level 2; mgi_id "MGI:1914894"; tag "TAGENE";
chr8	HAVANA	exon	107938792	107939003	0	+	.	gene_id "ENSMUSG00000120083.2"; transcript_id "ENSMUST00000251186.1"; gene_type "lncRNA"; gene_name "4930517G24Rik"; transcript_type "lncRNA"; transcript_name "4930517G24Rik-208"; exon_number 2; exon_id "ENSMUSE00001475893.1"; level 2; mgi_id "MGI:1914894"; tag "TAGENE";
chr8	HAVANA	exon	107938792	107939003	0	+	.	gene_id "ENSMUSG00000120083.2"; transcript_id "ENSMUST00000246433.2"; gene_type "lncRNA"; gene_name "4930517G24Rik"; transcript_type "lncRNA"; transcript_name "4930517G24Rik-202"; exon_number 2; exon_id "ENSMUSE00001475893.1"; level 2; mgi_id "MGI:1914894"; tag "TAGENE";
chr8	HAVANA	exon	107938792	107939003	0	+	.	gene_id "ENSMUSG00000120083.2"; transcript_id "ENSMUST00000251187.1"; gene_type "lncRNA"; gene_name "4930517G24Rik"; transcript_type "lncRNA"; transcript_name "4930517G24Rik-209"; exon_number 2; exon_id "ENSMUSE00001475893.1"; level 2; mgi_id "MGI:1914894"; tag "TAGENE";
chr8	HAVANA	exon	107938792	107939003	0	+	.	gene_id "ENSMUSG00000120083.2"; transcript_id "ENSMUST00000251191.1"; gene_type "lncRNA"; gene_name "4930517G24Rik"; transcript_type "lncRNA"; transcript_name "4930517G24Rik-213"; exon_number 2; exon_id "ENSMUSE00001475893.1"; level 2; mgi_id "MGI:1914894"; tag "basic"; tag "TAGENE";
chr8	HAVANA	exon	107938792	107939003	0	+	.	gene_id "ENSMUSG00000120083.2"; transcript_id "ENSMUST00000251190.1"; gene_type "lncRNA"; gene_name "4930517G24Rik"; transcript_type "lncRNA"; transcript_name "4930517G24Rik-212"; exon_number 2; exon_id "ENSMUSE00001475893.1"; level 2; mgi_id "MGI:1914894"; tag "TAGENE";
chr8	HAVANA	exon	107938792	107939003	0	+	.	gene_id "ENSMUSG00000120083.2"; transcript_id "ENSMUST00000251184.1"; gene_type "lncRNA"; gene_name "4930517G24Rik"; transcript_type "lncRNA"; transcript_name "4930517G24Rik-206"; exon_number 2; exon_id "ENSMUSE00001475893.1"; level 2; mgi_id "MGI:1914894"; tag "TAGENE";
chr8	HAVANA	exon	107938792	107939003	0	+	.	gene_id "ENSMUSG00000120083.2"; transcript_id "ENSMUST00000251197.1"; gene_type "lncRNA"; gene_name "4930517G24Rik"; transcript_type "lncRNA"; transcript_name "4930517G24Rik-219"; exon_number 2; exon_id "ENSMUSE00001475893.1"; level 2; mgi_id "MGI:1914894"; tag "TAGENE";
chr8	HAVANA	exon	107938792	107939003	0	+	.	gene_id "ENSMUSG00000120083.2"; transcript_id "ENSMUST00000251185.1"; gene_type "lncRNA"; gene_name "4930517G24Rik"; transcript_type "lncRNA"; transcript_name "4930517G24Rik-207"; exon_number 2; exon_id "ENSMUSE00001475893.1"; level 2; mgi_id "MGI:1914894"; tag "TAGENE";
chr8	HAVANA	exon	107938792	107939003	0	+	.	gene_id "ENSMUSG00000120083.2"; transcript_id "ENSMUST00000251195.1"; gene_type "lncRNA"; gene_name "4930517G24Rik"; transcript_type "lncRNA"; transcript_name "4930517G24Rik-217"; exon_number 2; exon_id "ENSMUSE00001475893.1"; level 2; mgi_id "MGI:1914894"; tag "TAGENE";
chr8	HAVANA	exon	107938792	107939003	0	+	.	gene_id "ENSMUSG00000120083.2"; transcript_id "ENSMUST00000251196.1"; gene_type "lncRNA"; gene_name "4930517G24Rik"; transcript_type "lncRNA"; transcript_name "4930517G24Rik-218"; exon_number 2; exon_id "ENSMUSE00001475893.1"; level 2; mgi_id "MGI:1914894"; tag "TAGENE";
chr8	HAVANA	exon	107938792	107939003	0	+	.	gene_id "ENSMUSG00000120083.2"; transcript_id "ENSMUST00000251182.1"; gene_type "lncRNA"; gene_name "4930517G24Rik"; transcript_type "lncRNA"; transcript_name "4930517G24Rik-204"; exon_number 2; exon_id "ENSMUSE00001475893.1"; level 2; mgi_id "MGI:1914894"; tag "TAGENE";
chr8	HAVANA	exon	107938792	107939086	0	+	.	gene_id "ENSMUSG00000120083.2"; transcript_id "ENSMUST00000251199.1"; gene_type "lncRNA"; gene_name "4930517G24Rik"; transcript_type "lncRNA"; transcript_name "4930517G24Rik-221"; exon_number 2; exon_id "ENSMUSE00001499195.1"; level 2; mgi_id "MGI:1914894"; tag "TAGENE";
chr8	HAVANA	exon	107938792	107939218	0	+	.	gene_id "ENSMUSG00000120083.2"; transcript_id "ENSMUST00000251188.1"; gene_type "lncRNA"; gene_name "4930517G24Rik"; transcript_type "lncRNA"; transcript_name "4930517G24Rik-210"; exon_number 2; exon_id "ENSMUSE00001499194.1"; level 2; mgi_id "MGI:1914894"; tag "TAGENE";
chr8	HAVANA	exon	107938792	107939495	0	+	.	gene_id "ENSMUSG00000120083.2"; transcript_id "ENSMUST00000251198.1"; gene_type "lncRNA"; gene_name "4930517G24Rik"; transcript_type "lncRNA"; transcript_name "4930517G24Rik-220"; exon_number 2; exon_id "ENSMUSE00001499206.1"; level 2; mgi_id "MGI:1914894"; tag "TAGENE";
chr8	HAVANA	exon	107943799	107943929	0	+	.	gene_id "ENSMUSG00000120083.2"; transcript_id "ENSMUST00000251191.1"; gene_type "lncRNA"; gene_name "4930517G24Rik"; transcript_type "lncRNA"; transcript_name "4930517G24Rik-213"; exon_number 3; exon_id "ENSMUSE00001499203.1"; level 2; mgi_id "MGI:1914894"; tag "basic"; tag "TAGENE";
chr8	HAVANA	exon	107943799	107943929	0	+	.	gene_id "ENSMUSG00000120083.2"; transcript_id "ENSMUST00000251190.1"; gene_type "lncRNA"; gene_name "4930517G24Rik"; transcript_type "lncRNA"; transcript_name "4930517G24Rik-212"; exon_number 3; exon_id "ENSMUSE00001499203.1"; level 2; mgi_id "MGI:1914894"; tag "TAGENE";
chr8	HAVANA	exon	107943799	107943929	0	+	.	gene_id "ENSMUSG00000120083.2"; transcript_id "ENSMUST00000251195.1"; gene_type "lncRNA"; gene_name "4930517G24Rik"; transcript_type "lncRNA"; transcript_name "4930517G24Rik-217"; exon_number 3; exon_id "ENSMUSE00001499203.1"; level 2; mgi_id "MGI:1914894"; tag "TAGENE";
chr8	HAVANA	exon	107943799	107943929	0	+	.	gene_id "ENSMUSG00000120083.2"; transcript_id "ENSMUST00000251196.1"; gene_type "lncRNA"; gene_name "4930517G24Rik"; transcript_type "lncRNA"; transcript_name "4930517G24Rik-218"; exon_number 3; exon_id "ENSMUSE00001499203.1"; level 2; mgi_id "MGI:1914894"; tag "TAGENE";
chr8	HAVANA	exon	107943799	107944004	0	+	.	gene_id "ENSMUSG00000120083.2"; transcript_id "ENSMUST00000251197.1"; gene_type "lncRNA"; gene_name "4930517G24Rik"; transcript_type "lncRNA"; transcript_name "4930517G24Rik-219"; exon_number 3; exon_id "ENSMUSE00001499184.1"; level 2; mgi_id "MGI:1914894"; tag "TAGENE";
chr8	HAVANA	exon	107944107	107944344	0	+	.	gene_id "ENSMUSG00000120083.2"; transcript_id "ENSMUST00000251188.1"; gene_type "lncRNA"; gene_name "4930517G24Rik"; transcript_type "lncRNA"; transcript_name "4930517G24Rik-210"; exon_number 3; exon_id "ENSMUSE00001499180.1"; level 2; mgi_id "MGI:1914894"; tag "TAGENE";
chr8	HAVANA	exon	107944107	107944344	0	+	.	gene_id "ENSMUSG00000120083.2"; transcript_id "ENSMUST00000251189.1"; gene_type "lncRNA"; gene_name "4930517G24Rik"; transcript_type "lncRNA"; transcript_name "4930517G24Rik-211"; exon_number 2; exon_id "ENSMUSE00001499180.1"; level 2; mgi_id "MGI:1914894"; tag "TAGENE";
chr8	HAVANA	exon	107944107	107944344	0	+	.	gene_id "ENSMUSG00000120083.2"; transcript_id "ENSMUST00000251191.1"; gene_type "lncRNA"; gene_name "4930517G24Rik"; transcript_type "lncRNA"; transcript_name "4930517G24Rik-213"; exon_number 4; exon_id "ENSMUSE00001499180.1"; level 2; mgi_id "MGI:1914894"; tag "basic"; tag "TAGENE";
chr8	HAVANA	exon	107944107	107944344	0	+	.	gene_id "ENSMUSG00000120083.2"; transcript_id "ENSMUST00000251194.1"; gene_type "lncRNA"; gene_name "4930517G24Rik"; transcript_type "lncRNA"; transcript_name "4930517G24Rik-216"; exon_number 2; exon_id "ENSMUSE00001499180.1"; level 2; mgi_id "MGI:1914894"; tag "TAGENE";
chr8	HAVANA	exon	107944107	107944347	0	+	.	gene_id "ENSMUSG00000120083.2"; transcript_id "ENSMUST00000251186.1"; gene_type "lncRNA"; gene_name "4930517G24Rik"; transcript_type "lncRNA"; transcript_name "4930517G24Rik-208"; exon_number 3; exon_id "ENSMUSE00001499189.1"; level 2; mgi_id "MGI:1914894"; tag "TAGENE";
chr8	HAVANA	exon	107944107	107944347	0	+	.	gene_id "ENSMUSG00000120083.2"; transcript_id "ENSMUST00000251195.1"; gene_type "lncRNA"; gene_name "4930517G24Rik"; transcript_type "lncRNA"; transcript_name "4930517G24Rik-217"; exon_number 4; exon_id "ENSMUSE00001499189.1"; level 2; mgi_id "MGI:1914894"; tag "TAGENE";
chr8	HAVANA	exon	107944107	107944348	0	+	.	gene_id "ENSMUSG00000120083.2"; transcript_id "ENSMUST00000246433.2"; gene_type "lncRNA"; gene_name "4930517G24Rik"; transcript_type "lncRNA"; transcript_name "4930517G24Rik-202"; exon_number 3; exon_id "ENSMUSE00001499210.1"; level 2; mgi_id "MGI:1914894"; tag "TAGENE";
chr8	HAVANA	exon	107944157	107944344	0	+	.	gene_id "ENSMUSG00000120083.2"; transcript_id "ENSMUST00000251192.1"; gene_type "lncRNA"; gene_name "4930517G24Rik"; transcript_type "lncRNA"; transcript_name "4930517G24Rik-214"; exon_number 2; exon_id "ENSMUSE00001499181.1"; level 2; mgi_id "MGI:1914894"; tag "TAGENE";
chr8	HAVANA	exon	107944157	107944344	0	+	.	gene_id "ENSMUSG00000120083.2"; transcript_id "ENSMUST00000251196.1"; gene_type "lncRNA"; gene_name "4930517G24Rik"; transcript_type "lncRNA"; transcript_name "4930517G24Rik-218"; exon_number 4; exon_id "ENSMUSE00001499181.1"; level 2; mgi_id "MGI:1914894"; tag "TAGENE";
chr8	HAVANA	exon	107944157	107944347	0	+	.	gene_id "ENSMUSG00000120083.2"; transcript_id "ENSMUST00000251190.1"; gene_type "lncRNA"; gene_name "4930517G24Rik"; transcript_type "lncRNA"; transcript_name "4930517G24Rik-212"; exon_number 4; exon_id "ENSMUSE00001499197.1"; level 2; mgi_id "MGI:1914894"; tag "TAGENE";
chr8	HAVANA	exon	107944157	107944347	0	+	.	gene_id "ENSMUSG00000120083.2"; transcript_id "ENSMUST00000251193.1"; gene_type "lncRNA"; gene_name "4930517G24Rik"; transcript_type "lncRNA"; transcript_name "4930517G24Rik-215"; exon_number 2; exon_id "ENSMUSE00001499197.1"; level 2; mgi_id "MGI:1914894"; tag "TAGENE";
chr8	HAVANA	exon	107944157	107944351	0	+	.	gene_id "ENSMUSG00000120083.2"; transcript_id "ENSMUST00000241277.2"; gene_type "lncRNA"; gene_name "4930517G24Rik"; transcript_type "lncRNA"; transcript_name "4930517G24Rik-201"; exon_number 3; exon_id "ENSMUSE00001499202.1"; level 2; mgi_id "MGI:1914894"; tag "TAGENE";
chr8	HAVANA	exon	107944157	107944351	0	+	.	gene_id "ENSMUSG00000120083.2"; transcript_id "ENSMUST00000251187.1"; gene_type "lncRNA"; gene_name "4930517G24Rik"; transcript_type "lncRNA"; transcript_name "4930517G24Rik-209"; exon_number 3; exon_id "ENSMUSE00001499202.1"; level 2; mgi_id "MGI:1914894"; tag "TAGENE";
chr8	HAVANA	exon	107972880	107972951	0	+	.	gene_id "ENSMUSG00000120083.2"; transcript_id "ENSMUST00000251183.1"; gene_type "lncRNA"; gene_name "4930517G24Rik"; transcript_type "lncRNA"; transcript_name "4930517G24Rik-205"; exon_number 2; exon_id "ENSMUSE00001499208.1"; level 2; mgi_id "MGI:1914894"; tag "TAGENE";
chr8	HAVANA	exon	107972880	107972951	0	+	.	gene_id "ENSMUSG00000120083.2"; transcript_id "ENSMUST00000251184.1"; gene_type "lncRNA"; gene_name "4930517G24Rik"; transcript_type "lncRNA"; transcript_name "4930517G24Rik-206"; exon_number 3; exon_id "ENSMUSE00001499208.1"; level 2; mgi_id "MGI:1914894"; tag "TAGENE";
chr8	HAVANA	exon	107972880	107972951	0	+	.	gene_id "ENSMUSG00000120083.2"; transcript_id "ENSMUST00000251185.1"; gene_type "lncRNA"; gene_name "4930517G24Rik"; transcript_type "lncRNA"; transcript_name "4930517G24Rik-207"; exon_number 3; exon_id "ENSMUSE00001499208.1"; level 2; mgi_id "MGI:1914894"; tag "TAGENE";
chr8	HAVANA	exon	107972880	107972951	0	+	.	gene_id "ENSMUSG00000120083.2"; transcript_id "ENSMUST00000251181.1"; gene_type "lncRNA"; gene_name "4930517G24Rik"; transcript_type "lncRNA"; transcript_name "4930517G24Rik-203"; exon_number 2; exon_id "ENSMUSE00001499208.1"; level 2; mgi_id "MGI:1914894"; tag "basic"; tag "Ensembl_canonical"; tag "GENCODE_Primary"; tag "TAGENE";
chr8	HAVANA	exon	107972880	107972951	0	+	.	gene_id "ENSMUSG00000120083.2"; transcript_id "ENSMUST00000251182.1"; gene_type "lncRNA"; gene_name "4930517G24Rik"; transcript_type "lncRNA"; transcript_name "4930517G24Rik-204"; exon_number 3; exon_id "ENSMUSE00001499208.1"; level 2; mgi_id "MGI:1914894"; tag "TAGENE";
chr8	HAVANA	exon	107976415	107976504	0	+	.	gene_id "ENSMUSG00000120083.2"; transcript_id "ENSMUST00000251185.1"; gene_type "lncRNA"; gene_name "4930517G24Rik"; transcript_type "lncRNA"; transcript_name "4930517G24Rik-207"; exon_number 4; exon_id "ENSMUSE00001499188.1"; level 2; mgi_id "MGI:1914894"; tag "TAGENE";
chr8	HAVANA	exon	107976415	107976506	0	+	.	gene_id "ENSMUSG00000120083.2"; transcript_id "ENSMUST00000251183.1"; gene_type "lncRNA"; gene_name "4930517G24Rik"; transcript_type "lncRNA"; transcript_name "4930517G24Rik-205"; exon_number 3; exon_id "ENSMUSE00001499178.1"; level 2; mgi_id "MGI:1914894"; tag "TAGENE";
chr8	HAVANA	exon	107976415	107976506	0	+	.	gene_id "ENSMUSG00000120083.2"; transcript_id "ENSMUST00000251184.1"; gene_type "lncRNA"; gene_name "4930517G24Rik"; transcript_type "lncRNA"; transcript_name "4930517G24Rik-206"; exon_number 4; exon_id "ENSMUSE00001499178.1"; level 2; mgi_id "MGI:1914894"; tag "TAGENE";
chr8	HAVANA	exon	107985883	107986181	0	+	.	gene_id "ENSMUSG00000120083.2"; transcript_id "ENSMUST00000251182.1"; gene_type "lncRNA"; gene_name "4930517G24Rik"; transcript_type "lncRNA"; transcript_name "4930517G24Rik-204"; exon_number 4; exon_id "ENSMUSE00001499190.1"; level 2; mgi_id "MGI:1914894"; tag "TAGENE";
chr8	HAVANA	exon	107998376	107998472	0	+	.	gene_id "ENSMUSG00000120083.2"; transcript_id "ENSMUST00000251181.1"; gene_type "lncRNA"; gene_name "4930517G24Rik"; transcript_type "lncRNA"; transcript_name "4930517G24Rik-203"; exon_number 3; exon_id "ENSMUSE00001499207.1"; level 2; mgi_id "MGI:1914894"; tag "basic"; tag "Ensembl_canonical"; tag "GENCODE_Primary"; tag "TAGENE";
chr8	HAVANA	exon	107998600	107998777	0	+	.	gene_id "ENSMUSG00000120083.2"; transcript_id "ENSMUST00000251181.1"; gene_type "lncRNA"; gene_name "4930517G24Rik"; transcript_type "lncRNA"; transcript_name "4930517G24Rik-203"; exon_number 4; exon_id "ENSMUSE00001499192.1"; level 2; mgi_id "MGI:1914894"; tag "basic"; tag "Ensembl_canonical"; tag "GENCODE_Primary"; tag "TAGENE";
chr8	HAVANA	exon	108005426	108005535	0	+	.	gene_id "ENSMUSG00000128387.1"; transcript_id "ENSMUST00000287181.1"; gene_type "lncRNA"; gene_name "ENSMUSG00000128387"; transcript_type "lncRNA"; transcript_name "ENSMUST00000287181"; exon_number 1; exon_id "ENSMUSE00001569210.1"; level 2; tag "basic"; tag "Ensembl_canonical"; tag "GENCODE_Primary"; tag "TAGENE";
chr8	HAVANA	gene	108005426	108019850	0	+	.	gene_id "ENSMUSG00000128387.1"; gene_type "lncRNA"; gene_name "ENSMUSG00000128387"; level 2;
chr8	HAVANA	transcript	108005426	108019850	0	+	.	gene_id "ENSMUSG00000128387.1"; transcript_id "ENSMUST00000287181.1"; gene_type "lncRNA"; gene_name "ENSMUSG00000128387"; transcript_type "lncRNA"; transcript_name "ENSMUST00000287181"; level 2; tag "basic"; tag "Ensembl_canonical"; tag "GENCODE_Primary"; tag "TAGENE";
chr8	HAVANA	exon	108019386	108019850	0	+	.	gene_id "ENSMUSG00000128387.1"; transcript_id "ENSMUST00000287181.1"; gene_type "lncRNA"; gene_name "ENSMUSG00000128387"; transcript_type "lncRNA"; transcript_name "ENSMUST00000287181"; exon_number 2; exon_id "ENSMUSE00001569209.1"; level 2; tag "basic"; tag "Ensembl_canonical"; tag "GENCODE_Primary"; tag "TAGENE";
chr8	HAVANA	UTR	108020102	108020457	0	+	.	gene_id "ENSMUSG00000003847.17"; transcript_id "ENSMUST00000154474.8"; gene_type "protein_coding"; gene_name "Nfat5"; transcript_type "nonsense_mediated_decay"; transcript_name "Nfat5-213"; exon_number 1; exon_id "ENSMUSE00001272190.2"; level 2; protein_id "ENSMUSP00000115036.2"; transcript_support_level "5"; mgi_id "MGI:1859333"; havana_gene "OTTMUSG00000033607.1"; havana_transcript "OTTMUST00000084671.1";
chr8	ENSEMBL	UTR	108020102	108020457	0	+	.	gene_id "ENSMUSG00000003847.17"; transcript_id "ENSMUST00000169453.8"; gene_type "protein_coding"; gene_name "Nfat5"; transcript_type "protein_coding"; transcript_name "Nfat5-214"; exon_number 1; exon_id "ENSMUSE00001272190.2"; level 3; protein_id "ENSMUSP00000127784.2"; transcript_support_level "5"; mgi_id "MGI:1859333"; tag "basic"; tag "Ensembl_canonical"; tag "GENCODE_Primary"; tag "appris_alternative_2"; tag "CCDS"; ccdsid "CCDS22648.2"; havana_gene "OTTMUSG00000033607.1";
chr8	HAVANA	UTR	108020102	108020457	0	+	.	gene_id "ENSMUSG00000003847.17"; transcript_id "ENSMUST00000133026.8"; gene_type "protein_coding"; gene_name "Nfat5"; transcript_type "nonsense_mediated_decay"; transcript_name "Nfat5-206"; exon_number 1; exon_id "ENSMUSE00001272190.2"; level 2; protein_id "ENSMUSP00000116631.2"; transcript_support_level "1"; mgi_id "MGI:1859333"; havana_gene "OTTMUSG00000033607.1"; havana_transcript "OTTMUST00000084665.1";
chr8	HAVANA	exon	108020102	108020530	0	+	.	gene_id "ENSMUSG00000003847.17"; transcript_id "ENSMUST00000151582.2"; gene_type "protein_coding"; gene_name "Nfat5"; transcript_type "retained_intron"; transcript_name "Nfat5-212"; exon_number 1; exon_id "ENSMUSE00001300218.2"; level 2; transcript_support_level "1"; mgi_id "MGI:1859333"; havana_gene "OTTMUSG00000033607.1"; havana_transcript "OTTMUST00000084667.1";
chr8	HAVANA	exon	108020102	108020530	0	+	.	gene_id "ENSMUSG00000003847.17"; transcript_id "ENSMUST00000154474.8"; gene_type "protein_coding"; gene_name "Nfat5"; transcript_type "nonsense_mediated_decay"; transcript_name "Nfat5-213"; exon_number 1; exon_id "ENSMUSE00001272190.2"; level 2; protein_id "ENSMUSP00000115036.2"; transcript_support_level "5"; mgi_id "MGI:1859333"; havana_gene "OTTMUSG00000033607.1"; havana_transcript "OTTMUST00000084671.1";
chr8	ENSEMBL	exon	108020102	108020530	0	+	.	gene_id "ENSMUSG00000003847.17"; transcript_id "ENSMUST00000169453.8"; gene_type "protein_coding"; gene_name "Nfat5"; transcript_type "protein_coding"; transcript_name "Nfat5-214"; exon_number 1; exon_id "ENSMUSE00001272190.2"; level 3; protein_id "ENSMUSP00000127784.2"; transcript_support_level "5"; mgi_id "MGI:1859333"; tag "basic"; tag "Ensembl_canonical"; tag "GENCODE_Primary"; tag "appris_alternative_2"; tag "CCDS"; ccdsid "CCDS22648.2"; havana_gene "OTTMUSG00000033607.1";
chr8	HAVANA	exon	108020102	108020530	0	+	.	gene_id "ENSMUSG00000003847.17"; transcript_id "ENSMUST00000133026.8"; gene_type "protein_coding"; gene_name "Nfat5"; transcript_type "nonsense_mediated_decay"; transcript_name "Nfat5-206"; exon_number 1; exon_id "ENSMUSE00001272190.2"; level 2; protein_id "ENSMUSP00000116631.2"; transcript_support_level "1"; mgi_id "MGI:1859333"; havana_gene "OTTMUSG00000033607.1"; havana_transcript "OTTMUST00000084665.1";
chr8	HAVANA	transcript	108020102	108055939	0	+	.	gene_id "ENSMUSG00000003847.17"; transcript_id "ENSMUST00000151582.2"; gene_type "protein_coding"; gene_name "Nfat5"; transcript_type "retained_intron"; transcript_name "Nfat5-212"; level 2; transcript_support_level "1"; mgi_id "MGI:1859333"; havana_gene "OTTMUSG00000033607.1"; havana_transcript "OTTMUST00000084667.1";
chr8	HAVANA	transcript	108020102	108098859	0	+	.	gene_id "ENSMUSG00000003847.17"; transcript_id "ENSMUST00000154474.8"; gene_type "protein_coding"; gene_name "Nfat5"; transcript_type "nonsense_mediated_decay"; transcript_name "Nfat5-213"; level 2; protein_id "ENSMUSP00000115036.2"; transcript_support_level "5"; mgi_id "MGI:1859333"; havana_gene "OTTMUSG00000033607.1"; havana_transcript "OTTMUST00000084671.1";
chr8	ENSEMBL	transcript	108020102	108106148	0	+	.	gene_id "ENSMUSG00000003847.17"; transcript_id "ENSMUST00000169453.8"; gene_type "protein_coding"; gene_name "Nfat5"; transcript_type "protein_coding"; transcript_name "Nfat5-214"; level 3; protein_id "ENSMUSP00000127784.2"; transcript_support_level "5"; mgi_id "MGI:1859333"; tag "basic"; tag "Ensembl_canonical"; tag "GENCODE_Primary"; tag "appris_alternative_2"; tag "CCDS"; ccdsid "CCDS22648.2"; havana_gene "OTTMUSG00000033607.1";
chr8	HAVANA	gene	108020102	108106149	0	+	.	gene_id "ENSMUSG00000003847.17"; gene_type "protein_coding"; gene_name "Nfat5"; level 2; mgi_id "MGI:1859333"; havana_gene "OTTMUSG00000033607.1";
chr8	HAVANA	transcript	108020102	108106149	0	+	.	gene_id "ENSMUSG00000003847.17"; transcript_id "ENSMUST00000133026.8"; gene_type "protein_coding"; gene_name "Nfat5"; transcript_type "nonsense_mediated_decay"; transcript_name "Nfat5-206"; level 2; protein_id "ENSMUSP00000116631.2"; transcript_support_level "1"; mgi_id "MGI:1859333"; havana_gene "OTTMUSG00000033607.1"; havana_transcript "OTTMUST00000084665.1";
chr8	HAVANA	UTR	108020141	108020457	0	+	.	gene_id "ENSMUSG00000003847.17"; transcript_id "ENSMUST00000151114.8"; gene_type "protein_coding"; gene_name "Nfat5"; transcript_type "protein_coding"; transcript_name "Nfat5-211"; exon_number 1; exon_id "ENSMUSE00001232225.2"; level 2; protein_id "ENSMUSP00000119370.2"; transcript_support_level "1"; mgi_id "MGI:1859333"; tag "basic"; tag "appris_alternative_2"; tag "CCDS"; ccdsid "CCDS22648.2"; havana_gene "OTTMUSG00000033607.1"; havana_transcript "OTTMUST00000084668.1";
chr8	HAVANA	exon	108020141	108020530	0	+	.	gene_id "ENSMUSG00000003847.17"; transcript_id "ENSMUST00000149972.2"; gene_type "protein_coding"; gene_name "Nfat5"; transcript_type "retained_intron"; transcript_name "Nfat5-210"; exon_number 1; exon_id "ENSMUSE00001261378.2"; level 2; transcript_support_level "1"; mgi_id "MGI:1859333"; havana_gene "OTTMUSG00000033607.1"; havana_transcript "OTTMUST00000084670.1";
chr8	HAVANA	exon	108020141	108020530	0	+	.	gene_id "ENSMUSG00000003847.17"; transcript_id "ENSMUST00000151114.8"; gene_type "protein_coding"; gene_name "Nfat5"; transcript_type "protein_coding"; transcript_name "Nfat5-211"; exon_number 1; exon_id "ENSMUSE00001232225.2"; level 2; protein_id "ENSMUSP00000119370.2"; transcript_support_level "1"; mgi_id "MGI:1859333"; tag "basic"; tag "appris_alternative_2"; tag "CCDS"; ccdsid "CCDS22648.2"; havana_gene "OTTMUSG00000033607.1"; havana_transcript "OTTMUST00000084668.1";
chr8	ENSEMBL_gcm37	exon	108020141	108020530	0.072174869833222	+	.	gene_id "ENSMUSG00000003847.17"; transcript_id "ENSMUSG00000003847.17_tx_10"; exon_id "chr8_108020141_108020530_+"; exonnum "1"; txlen "7658";
chr8	ENSEMBL_gcm37	exon	108020141	108020530	0.072174869833222	+	.	gene_id "ENSMUSG00000003847.17"; transcript_id "ENSMUSG00000003847.17_tx_9"; exon_id "chr8_108020141_108020530_+"; exonnum "1"; txlen "7655";
chr8	HAVANA	transcript	108020141	108054623	0	+	.	gene_id "ENSMUSG00000003847.17"; transcript_id "ENSMUST00000149972.2"; gene_type "protein_coding"; gene_name "Nfat5"; transcript_type "retained_intron"; transcript_name "Nfat5-210"; level 2; transcript_support_level "1"; mgi_id "MGI:1859333"; havana_gene "OTTMUSG00000033607.1"; havana_transcript "OTTMUST00000084670.1";
chr8	HAVANA	transcript	108020141	108097291	0	+	.	gene_id "ENSMUSG00000003847.17"; transcript_id "ENSMUST00000151114.8"; gene_type "protein_coding"; gene_name "Nfat5"; transcript_type "protein_coding"; transcript_name "Nfat5-211"; level 2; protein_id "ENSMUSP00000119370.2"; transcript_support_level "1"; mgi_id "MGI:1859333"; tag "basic"; tag "appris_alternative_2"; tag "CCDS"; ccdsid "CCDS22648.2"; havana_gene "OTTMUSG00000033607.1"; havana_transcript "OTTMUST00000084668.1";
chr8	HAVANA	UTR	108020191	108020457	0	+	.	gene_id "ENSMUSG00000003847.17"; transcript_id "ENSMUST00000125721.8"; gene_type "protein_coding"; gene_name "Nfat5"; transcript_type "protein_coding"; transcript_name "Nfat5-203"; exon_number 1; exon_id "ENSMUSE00000747607.2"; level 2; protein_id "ENSMUSP00000116094.2"; transcript_support_level "5"; mgi_id "MGI:1859333"; tag "not_organism_supported"; tag "basic"; tag "appris_principal_4"; havana_gene "OTTMUSG00000033607.1"; havana_transcript "OTTMUST00000084669.1";
chr8	HAVANA	UTR	108020191	108020457	0	+	.	gene_id "ENSMUSG00000003847.17"; transcript_id "ENSMUST00000075922.11"; gene_type "protein_coding"; gene_name "Nfat5"; transcript_type "protein_coding"; transcript_name "Nfat5-201"; exon_number 1; exon_id "ENSMUSE00000747607.2"; level 2; protein_id "ENSMUSP00000075311.5"; transcript_support_level "1"; mgi_id "MGI:1859333"; tag "basic"; tag "CCDS"; ccdsid "CCDS72168.1"; havana_gene "OTTMUSG00000033607.1"; havana_transcript "OTTMUST00000084666.1";
chr8	HAVANA	exon	108020191	108020530	0	+	.	gene_id "ENSMUSG00000003847.17"; transcript_id "ENSMUST00000125721.8"; gene_type "protein_coding"; gene_name "Nfat5"; transcript_type "protein_coding"; transcript_name "Nfat5-203"; exon_number 1; exon_id "ENSMUSE00000747607.2"; level 2; protein_id "ENSMUSP00000116094.2"; transcript_support_level "5"; mgi_id "MGI:1859333"; tag "not_organism_supported"; tag "basic"; tag "appris_principal_4"; havana_gene "OTTMUSG00000033607.1"; havana_transcript "OTTMUST00000084669.1";
chr8	HAVANA	exon	108020191	108020530	0	+	.	gene_id "ENSMUSG00000003847.17"; transcript_id "ENSMUST00000075922.11"; gene_type "protein_coding"; gene_name "Nfat5"; transcript_type "protein_coding"; transcript_name "Nfat5-201"; exon_number 1; exon_id "ENSMUSE00000747607.2"; level 2; protein_id "ENSMUSP00000075311.5"; transcript_support_level "1"; mgi_id "MGI:1859333"; tag "basic"; tag "CCDS"; ccdsid "CCDS72168.1"; havana_gene "OTTMUSG00000033607.1"; havana_transcript "OTTMUST00000084666.1";
chr8	HAVANA	transcript	108020191	108098810	0	+	.	gene_id "ENSMUSG00000003847.17"; transcript_id "ENSMUST00000125721.8"; gene_type "protein_coding"; gene_name "Nfat5"; transcript_type "protein_coding"; transcript_name "Nfat5-203"; level 2; protein_id "ENSMUSP00000116094.2"; transcript_support_level "5"; mgi_id "MGI:1859333"; tag "not_organism_supported"; tag "basic"; tag "appris_principal_4"; havana_gene "OTTMUSG00000033607.1"; havana_transcript "OTTMUST00000084669.1";
chr8	HAVANA	transcript	108020191	108106140	0	+	.	gene_id "ENSMUSG00000003847.17"; transcript_id "ENSMUST00000075922.11"; gene_type "protein_coding"; gene_name "Nfat5"; transcript_type "protein_coding"; transcript_name "Nfat5-201"; level 2; protein_id "ENSMUSP00000075311.5"; transcript_support_level "1"; mgi_id "MGI:1859333"; tag "basic"; tag "CCDS"; ccdsid "CCDS72168.1"; havana_gene "OTTMUSG00000033607.1"; havana_transcript "OTTMUST00000084666.1";
chr8	HAVANA	start_codon	108020458	108020460	0	+	0	gene_id "ENSMUSG00000003847.17"; transcript_id "ENSMUST00000154474.8"; gene_type "protein_coding"; gene_name "Nfat5"; transcript_type "nonsense_mediated_decay"; transcript_name "Nfat5-213"; exon_number 1; exon_id "ENSMUSE00001272190.2"; level 2; protein_id "ENSMUSP00000115036.2"; transcript_support_level "5"; mgi_id "MGI:1859333"; havana_gene "OTTMUSG00000033607.1"; havana_transcript "OTTMUST00000084671.1";
chr8	ENSEMBL	start_codon	108020458	108020460	0	+	0	gene_id "ENSMUSG00000003847.17"; transcript_id "ENSMUST00000169453.8"; gene_type "protein_coding"; gene_name "Nfat5"; transcript_type "protein_coding"; transcript_name "Nfat5-214"; exon_number 1; exon_id "ENSMUSE00001272190.2"; level 3; protein_id "ENSMUSP00000127784.2"; transcript_support_level "5"; mgi_id "MGI:1859333"; tag "basic"; tag "Ensembl_canonical"; tag "GENCODE_Primary"; tag "appris_alternative_2"; tag "CCDS"; ccdsid "CCDS22648.2"; havana_gene "OTTMUSG00000033607.1";
chr8	HAVANA	start_codon	108020458	108020460	0	+	0	gene_id "ENSMUSG00000003847.17"; transcript_id "ENSMUST00000133026.8"; gene_type "protein_coding"; gene_name "Nfat5"; transcript_type "nonsense_mediated_decay"; transcript_name "Nfat5-206"; exon_number 1; exon_id "ENSMUSE00001272190.2"; level 2; protein_id "ENSMUSP00000116631.2"; transcript_support_level "1"; mgi_id "MGI:1859333"; havana_gene "OTTMUSG00000033607.1"; havana_transcript "OTTMUST00000084665.1";
chr8	HAVANA	start_codon	108020458	108020460	0	+	0	gene_id "ENSMUSG00000003847.17"; transcript_id "ENSMUST00000151114.8"; gene_type "protein_coding"; gene_name "Nfat5"; transcript_type "protein_coding"; transcript_name "Nfat5-211"; exon_number 1; exon_id "ENSMUSE00001232225.2"; level 2; protein_id "ENSMUSP00000119370.2"; transcript_support_level "1"; mgi_id "MGI:1859333"; tag "basic"; tag "appris_alternative_2"; tag "CCDS"; ccdsid "CCDS22648.2"; havana_gene "OTTMUSG00000033607.1"; havana_transcript "OTTMUST00000084668.1";
chr8	HAVANA	start_codon	108020458	108020460	0	+	0	gene_id "ENSMUSG00000003847.17"; transcript_id "ENSMUST00000125721.8"; gene_type "protein_coding"; gene_name "Nfat5"; transcript_type "protein_coding"; transcript_name "Nfat5-203"; exon_number 1; exon_id "ENSMUSE00000747607.2"; level 2; protein_id "ENSMUSP00000116094.2"; transcript_support_level "5"; mgi_id "MGI:1859333"; tag "not_organism_supported"; tag "basic"; tag "appris_principal_4"; havana_gene "OTTMUSG00000033607.1"; havana_transcript "OTTMUST00000084669.1";
chr8	HAVANA	start_codon	108020458	108020460	0	+	0	gene_id "ENSMUSG00000003847.17"; transcript_id "ENSMUST00000075922.11"; gene_type "protein_coding"; gene_name "Nfat5"; transcript_type "protein_coding"; transcript_name "Nfat5-201"; exon_number 1; exon_id "ENSMUSE00000747607.2"; level 2; protein_id "ENSMUSP00000075311.5"; transcript_support_level "1"; mgi_id "MGI:1859333"; tag "basic"; tag "CCDS"; ccdsid "CCDS72168.1"; havana_gene "OTTMUSG00000033607.1"; havana_transcript "OTTMUST00000084666.1";
chr8	HAVANA	CDS	108020458	108020530	0	+	0	gene_id "ENSMUSG00000003847.17"; transcript_id "ENSMUST00000154474.8"; gene_type "protein_coding"; gene_name "Nfat5"; transcript_type "nonsense_mediated_decay"; transcript_name "Nfat5-213"; exon_number 1; exon_id "ENSMUSE00001272190.2"; level 2; protein_id "ENSMUSP00000115036.2"; transcript_support_level "5"; mgi_id "MGI:1859333"; havana_gene "OTTMUSG00000033607.1"; havana_transcript "OTTMUST00000084671.1";
chr8	ENSEMBL	CDS	108020458	108020530	0	+	0	gene_id "ENSMUSG00000003847.17"; transcript_id "ENSMUST00000169453.8"; gene_type "protein_coding"; gene_name "Nfat5"; transcript_type "protein_coding"; transcript_name "Nfat5-214"; exon_number 1; exon_id "ENSMUSE00001272190.2"; level 3; protein_id "ENSMUSP00000127784.2"; transcript_support_level "5"; mgi_id "MGI:1859333"; tag "basic"; tag "Ensembl_canonical"; tag "GENCODE_Primary"; tag "appris_alternative_2"; tag "CCDS"; ccdsid "CCDS22648.2"; havana_gene "OTTMUSG00000033607.1";
chr8	HAVANA	CDS	108020458	108020530	0	+	0	gene_id "ENSMUSG00000003847.17"; transcript_id "ENSMUST00000133026.8"; gene_type "protein_coding"; gene_name "Nfat5"; transcript_type "nonsense_mediated_decay"; transcript_name "Nfat5-206"; exon_number 1; exon_id "ENSMUSE00001272190.2"; level 2; protein_id "ENSMUSP00000116631.2"; transcript_support_level "1"; mgi_id "MGI:1859333"; havana_gene "OTTMUSG00000033607.1"; havana_transcript "OTTMUST00000084665.1";
chr8	HAVANA	CDS	108020458	108020530	0	+	0	gene_id "ENSMUSG00000003847.17"; transcript_id "ENSMUST00000151114.8"; gene_type "protein_coding"; gene_name "Nfat5"; transcript_type "protein_coding"; transcript_name "Nfat5-211"; exon_number 1; exon_id "ENSMUSE00001232225.2"; level 2; protein_id "ENSMUSP00000119370.2"; transcript_support_level "1"; mgi_id "MGI:1859333"; tag "basic"; tag "appris_alternative_2"; tag "CCDS"; ccdsid "CCDS22648.2"; havana_gene "OTTMUSG00000033607.1"; havana_transcript "OTTMUST00000084668.1";
chr8	HAVANA	CDS	108020458	108020530	0	+	0	gene_id "ENSMUSG00000003847.17"; transcript_id "ENSMUST00000125721.8"; gene_type "protein_coding"; gene_name "Nfat5"; transcript_type "protein_coding"; transcript_name "Nfat5-203"; exon_number 1; exon_id "ENSMUSE00000747607.2"; level 2; protein_id "ENSMUSP00000116094.2"; transcript_support_level "5"; mgi_id "MGI:1859333"; tag "not_organism_supported"; tag "basic"; tag "appris_principal_4"; havana_gene "OTTMUSG00000033607.1"; havana_transcript "OTTMUST00000084669.1";
chr8	HAVANA	CDS	108020458	108020530	0	+	0	gene_id "ENSMUSG00000003847.17"; transcript_id "ENSMUST00000075922.11"; gene_type "protein_coding"; gene_name "Nfat5"; transcript_type "protein_coding"; transcript_name "Nfat5-201"; exon_number 1; exon_id "ENSMUSE00000747607.2"; level 2; protein_id "ENSMUSP00000075311.5"; transcript_support_level "1"; mgi_id "MGI:1859333"; tag "basic"; tag "CCDS"; ccdsid "CCDS72168.1"; havana_gene "OTTMUSG00000033607.1"; havana_transcript "OTTMUST00000084666.1";
chr8	HAVANA	exon	108022213	108022266	0	+	.	gene_id "ENSMUSG00000003847.17"; transcript_id "ENSMUST00000151582.2"; gene_type "protein_coding"; gene_name "Nfat5"; transcript_type "retained_intron"; transcript_name "Nfat5-212"; exon_number 2; exon_id "ENSMUSE00001306964.2"; level 2; transcript_support_level "1"; mgi_id "MGI:1859333"; havana_gene "OTTMUSG00000033607.1"; havana_transcript "OTTMUST00000084667.1";
chr8	ENSEMBL	exon	108022213	108022266	0	+	.	gene_id "ENSMUSG00000003847.17"; transcript_id "ENSMUST00000169453.8"; gene_type "protein_coding"; gene_name "Nfat5"; transcript_type "protein_coding"; transcript_name "Nfat5-214"; exon_number 2; exon_id "ENSMUSE00001274477.2"; level 3; protein_id "ENSMUSP00000127784.2"; transcript_support_level "5"; mgi_id "MGI:1859333"; tag "basic"; tag "Ensembl_canonical"; tag "GENCODE_Primary"; tag "appris_alternative_2"; tag "CCDS"; ccdsid "CCDS22648.2"; havana_gene "OTTMUSG00000033607.1";
chr8	ENSEMBL	CDS	108022213	108022266	0	+	2	gene_id "ENSMUSG00000003847.17"; transcript_id "ENSMUST00000169453.8"; gene_type "protein_coding"; gene_name "Nfat5"; transcript_type "protein_coding"; transcript_name "Nfat5-214"; exon_number 2; exon_id "ENSMUSE00001274477.2"; level 3; protein_id "ENSMUSP00000127784.2"; transcript_support_level "5"; mgi_id "MGI:1859333"; tag "basic"; tag "Ensembl_canonical"; tag "GENCODE_Primary"; tag "appris_alternative_2"; tag "CCDS"; ccdsid "CCDS22648.2"; havana_gene "OTTMUSG00000033607.1";
chr8	HAVANA	exon	108022213	108022266	0	+	.	gene_id "ENSMUSG00000003847.17"; transcript_id "ENSMUST00000133026.8"; gene_type "protein_coding"; gene_name "Nfat5"; transcript_type "nonsense_mediated_decay"; transcript_name "Nfat5-206"; exon_number 2; exon_id "ENSMUSE00001274477.2"; level 2; protein_id "ENSMUSP00000116631.2"; transcript_support_level "1"; mgi_id "MGI:1859333"; havana_gene "OTTMUSG00000033607.1"; havana_transcript "OTTMUST00000084665.1";
chr8	HAVANA	CDS	108022213	108022266	0	+	2	gene_id "ENSMUSG00000003847.17"; transcript_id "ENSMUST00000133026.8"; gene_type "protein_coding"; gene_name "Nfat5"; transcript_type "nonsense_mediated_decay"; transcript_name "Nfat5-206"; exon_number 2; exon_id "ENSMUSE00001274477.2"; level 2; protein_id "ENSMUSP00000116631.2"; transcript_support_level "1"; mgi_id "MGI:1859333"; havana_gene "OTTMUSG00000033607.1"; havana_transcript "OTTMUST00000084665.1";
chr8	HAVANA	exon	108022213	108022266	0	+	.	gene_id "ENSMUSG00000003847.17"; transcript_id "ENSMUST00000151114.8"; gene_type "protein_coding"; gene_name "Nfat5"; transcript_type "protein_coding"; transcript_name "Nfat5-211"; exon_number 2; exon_id "ENSMUSE00001274477.2"; level 2; protein_id "ENSMUSP00000119370.2"; transcript_support_level "1"; mgi_id "MGI:1859333"; tag "basic"; tag "appris_alternative_2"; tag "CCDS"; ccdsid "CCDS22648.2"; havana_gene "OTTMUSG00000033607.1"; havana_transcript "OTTMUST00000084668.1";
chr8	HAVANA	CDS	108022213	108022266	0	+	2	gene_id "ENSMUSG00000003847.17"; transcript_id "ENSMUST00000151114.8"; gene_type "protein_coding"; gene_name "Nfat5"; transcript_type "protein_coding"; transcript_name "Nfat5-211"; exon_number 2; exon_id "ENSMUSE00001274477.2"; level 2; protein_id "ENSMUSP00000119370.2"; transcript_support_level "1"; mgi_id "MGI:1859333"; tag "basic"; tag "appris_alternative_2"; tag "CCDS"; ccdsid "CCDS22648.2"; havana_gene "OTTMUSG00000033607.1"; havana_transcript "OTTMUST00000084668.1";
chr8	ENSEMBL_gcm37	exon	108022213	108022266	0.072174869833222	+	.	gene_id "ENSMUSG00000003847.17"; transcript_id "ENSMUSG00000003847.17_tx_10"; exon_id "chr8_108022213_108022266_+"; exonnum "2"; txlen "7658";
chr8	ENSEMBL_gcm37	exon	108022213	108022266	0.072174869833222	+	.	gene_id "ENSMUSG00000003847.17"; transcript_id "ENSMUSG00000003847.17_tx_9"; exon_id "chr8_108022213_108022266_+"; exonnum "2"; txlen "7655";
chr8	HAVANA	exon	108051271	108051396	0	+	.	gene_id "ENSMUSG00000003847.17"; transcript_id "ENSMUST00000154474.8"; gene_type "protein_coding"; gene_name "Nfat5"; transcript_type "nonsense_mediated_decay"; transcript_name "Nfat5-213"; exon_number 2; exon_id "ENSMUSE00001002556.2"; level 2; protein_id "ENSMUSP00000115036.2"; transcript_support_level "5"; mgi_id "MGI:1859333"; havana_gene "OTTMUSG00000033607.1"; havana_transcript "OTTMUST00000084671.1";
chr8	HAVANA	CDS	108051271	108051396	0	+	2	gene_id "ENSMUSG00000003847.17"; transcript_id "ENSMUST00000154474.8"; gene_type "protein_coding"; gene_name "Nfat5"; transcript_type "nonsense_mediated_decay"; transcript_name "Nfat5-213"; exon_number 2; exon_id "ENSMUSE00001002556.2"; level 2; protein_id "ENSMUSP00000115036.2"; transcript_support_level "5"; mgi_id "MGI:1859333"; havana_gene "OTTMUSG00000033607.1"; havana_transcript "OTTMUST00000084671.1";
chr8	ENSEMBL	exon	108051271	108051396	0	+	.	gene_id "ENSMUSG00000003847.17"; transcript_id "ENSMUST00000169453.8"; gene_type "protein_coding"; gene_name "Nfat5"; transcript_type "protein_coding"; transcript_name "Nfat5-214"; exon_number 3; exon_id "ENSMUSE00001002556.2"; level 3; protein_id "ENSMUSP00000127784.2"; transcript_support_level "5"; mgi_id "MGI:1859333"; tag "basic"; tag "Ensembl_canonical"; tag "GENCODE_Primary"; tag "appris_alternative_2"; tag "CCDS"; ccdsid "CCDS22648.2"; havana_gene "OTTMUSG00000033607.1";
chr8	ENSEMBL	CDS	108051271	108051396	0	+	2	gene_id "ENSMUSG00000003847.17"; transcript_id "ENSMUST00000169453.8"; gene_type "protein_coding"; gene_name "Nfat5"; transcript_type "protein_coding"; transcript_name "Nfat5-214"; exon_number 3; exon_id "ENSMUSE00001002556.2"; level 3; protein_id "ENSMUSP00000127784.2"; transcript_support_level "5"; mgi_id "MGI:1859333"; tag "basic"; tag "Ensembl_canonical"; tag "GENCODE_Primary"; tag "appris_alternative_2"; tag "CCDS"; ccdsid "CCDS22648.2"; havana_gene "OTTMUSG00000033607.1";
chr8	HAVANA	exon	108051271	108051396	0	+	.	gene_id "ENSMUSG00000003847.17"; transcript_id "ENSMUST00000133026.8"; gene_type "protein_coding"; gene_name "Nfat5"; transcript_type "nonsense_mediated_decay"; transcript_name "Nfat5-206"; exon_number 3; exon_id "ENSMUSE00001002556.2"; level 2; protein_id "ENSMUSP00000116631.2"; transcript_support_level "1"; mgi_id "MGI:1859333"; havana_gene "OTTMUSG00000033607.1"; havana_transcript "OTTMUST00000084665.1";
chr8	HAVANA	CDS	108051271	108051396	0	+	2	gene_id "ENSMUSG00000003847.17"; transcript_id "ENSMUST00000133026.8"; gene_type "protein_coding"; gene_name "Nfat5"; transcript_type "nonsense_mediated_decay"; transcript_name "Nfat5-206"; exon_number 3; exon_id "ENSMUSE00001002556.2"; level 2; protein_id "ENSMUSP00000116631.2"; transcript_support_level "1"; mgi_id "MGI:1859333"; havana_gene "OTTMUSG00000033607.1"; havana_transcript "OTTMUST00000084665.1";
chr8	HAVANA	exon	108051271	108051396	0	+	.	gene_id "ENSMUSG00000003847.17"; transcript_id "ENSMUST00000151114.8"; gene_type "protein_coding"; gene_name "Nfat5"; transcript_type "protein_coding"; transcript_name "Nfat5-211"; exon_number 3; exon_id "ENSMUSE00001002556.2"; level 2; protein_id "ENSMUSP00000119370.2"; transcript_support_level "1"; mgi_id "MGI:1859333"; tag "basic"; tag "appris_alternative_2"; tag "CCDS"; ccdsid "CCDS22648.2"; havana_gene "OTTMUSG00000033607.1"; havana_transcript "OTTMUST00000084668.1";
chr8	HAVANA	CDS	108051271	108051396	0	+	2	gene_id "ENSMUSG00000003847.17"; transcript_id "ENSMUST00000151114.8"; gene_type "protein_coding"; gene_name "Nfat5"; transcript_type "protein_coding"; transcript_name "Nfat5-211"; exon_number 3; exon_id "ENSMUSE00001002556.2"; level 2; protein_id "ENSMUSP00000119370.2"; transcript_support_level "1"; mgi_id "MGI:1859333"; tag "basic"; tag "appris_alternative_2"; tag "CCDS"; ccdsid "CCDS22648.2"; havana_gene "OTTMUSG00000033607.1"; havana_transcript "OTTMUST00000084668.1";
chr8	HAVANA	exon	108051271	108051396	0	+	.	gene_id "ENSMUSG00000003847.17"; transcript_id "ENSMUST00000125721.8"; gene_type "protein_coding"; gene_name "Nfat5"; transcript_type "protein_coding"; transcript_name "Nfat5-203"; exon_number 2; exon_id "ENSMUSE00001002556.2"; level 2; protein_id "ENSMUSP00000116094.2"; transcript_support_level "5"; mgi_id "MGI:1859333"; tag "not_organism_supported"; tag "basic"; tag "appris_principal_4"; havana_gene "OTTMUSG00000033607.1"; havana_transcript "OTTMUST00000084669.1";
chr8	HAVANA	CDS	108051271	108051396	0	+	2	gene_id "ENSMUSG00000003847.17"; transcript_id "ENSMUST00000125721.8"; gene_type "protein_coding"; gene_name "Nfat5"; transcript_type "protein_coding"; transcript_name "Nfat5-203"; exon_number 2; exon_id "ENSMUSE00001002556.2"; level 2; protein_id "ENSMUSP00000116094.2"; transcript_support_level "5"; mgi_id "MGI:1859333"; tag "not_organism_supported"; tag "basic"; tag "appris_principal_4"; havana_gene "OTTMUSG00000033607.1"; havana_transcript "OTTMUST00000084669.1";
chr8	HAVANA	exon	108051271	108051396	0	+	.	gene_id "ENSMUSG00000003847.17"; transcript_id "ENSMUST00000075922.11"; gene_type "protein_coding"; gene_name "Nfat5"; transcript_type "protein_coding"; transcript_name "Nfat5-201"; exon_number 2; exon_id "ENSMUSE00001002556.2"; level 2; protein_id "ENSMUSP00000075311.5"; transcript_support_level "1"; mgi_id "MGI:1859333"; tag "basic"; tag "CCDS"; ccdsid "CCDS72168.1"; havana_gene "OTTMUSG00000033607.1"; havana_transcript "OTTMUST00000084666.1";
chr8	HAVANA	CDS	108051271	108051396	0	+	2	gene_id "ENSMUSG00000003847.17"; transcript_id "ENSMUST00000075922.11"; gene_type "protein_coding"; gene_name "Nfat5"; transcript_type "protein_coding"; transcript_name "Nfat5-201"; exon_number 2; exon_id "ENSMUSE00001002556.2"; level 2; protein_id "ENSMUSP00000075311.5"; transcript_support_level "1"; mgi_id "MGI:1859333"; tag "basic"; tag "CCDS"; ccdsid "CCDS72168.1"; havana_gene "OTTMUSG00000033607.1"; havana_transcript "OTTMUST00000084666.1";
chr8	ENSEMBL_gcm37	exon	108051271	108051396	0.072174869833222	+	.	gene_id "ENSMUSG00000003847.17"; transcript_id "ENSMUSG00000003847.17_tx_10"; exon_id "chr8_108051271_108051396_+"; exonnum "3"; txlen "7658";
chr8	ENSEMBL_gcm37	exon	108051271	108051396	0.072174869833222	+	.	gene_id "ENSMUSG00000003847.17"; transcript_id "ENSMUSG00000003847.17_tx_9"; exon_id "chr8_108051271_108051396_+"; exonnum "3"; txlen "7655";
chr8	HAVANA	exon	108051271	108054623	0	+	.	gene_id "ENSMUSG00000003847.17"; transcript_id "ENSMUST00000149972.2"; gene_type "protein_coding"; gene_name "Nfat5"; transcript_type "retained_intron"; transcript_name "Nfat5-210"; exon_number 2; exon_id "ENSMUSE00000804669.2"; level 2; transcript_support_level "1"; mgi_id "MGI:1859333"; havana_gene "OTTMUSG00000033607.1"; havana_transcript "OTTMUST00000084670.1";
chr8	HAVANA	exon	108051271	108055939	0	+	.	gene_id "ENSMUSG00000003847.17"; transcript_id "ENSMUST00000151582.2"; gene_type "protein_coding"; gene_name "Nfat5"; transcript_type "retained_intron"; transcript_name "Nfat5-212"; exon_number 3; exon_id "ENSMUSE00000786838.2"; level 2; transcript_support_level "1"; mgi_id "MGI:1859333"; havana_gene "OTTMUSG00000033607.1"; havana_transcript "OTTMUST00000084667.1";
chr8	sragcm37_mid	exon	108058750	108058862	0.072174869833222	+	.	gene_id "ENSMUSG00000003847.17"; transcript_id "ENSMUSG00000003847.17_tx_10"; exon_id "chr8_108058750_108058862_+"; exonnum "4"; txlen "7658";
chr8	sragcm37_mid	exon	108058750	108058862	0.072174869833222	+	.	gene_id "ENSMUSG00000003847.17"; transcript_id "ENSMUSG00000003847.17_tx_9"; exon_id "chr8_108058750_108058862_+"; exonnum "4"; txlen "7655";
chr8	HAVANA	CDS	108064927	108064970	0	+	2	gene_id "ENSMUSG00000003847.17"; transcript_id "ENSMUST00000154474.8"; gene_type "protein_coding"; gene_name "Nfat5"; transcript_type "nonsense_mediated_decay"; transcript_name "Nfat5-213"; exon_number 3; exon_id "ENSMUSE00000742301.2"; level 2; protein_id "ENSMUSP00000115036.2"; transcript_support_level "5"; mgi_id "MGI:1859333"; havana_gene "OTTMUSG00000033607.1"; havana_transcript "OTTMUST00000084671.1";
chr8	HAVANA	CDS	108064927	108064970	0	+	2	gene_id "ENSMUSG00000003847.17"; transcript_id "ENSMUST00000133026.8"; gene_type "protein_coding"; gene_name "Nfat5"; transcript_type "nonsense_mediated_decay"; transcript_name "Nfat5-206"; exon_number 4; exon_id "ENSMUSE00000742301.2"; level 2; protein_id "ENSMUSP00000116631.2"; transcript_support_level "1"; mgi_id "MGI:1859333"; havana_gene "OTTMUSG00000033607.1"; havana_transcript "OTTMUST00000084665.1";
chr8	HAVANA	exon	108064927	108064988	0	+	.	gene_id "ENSMUSG00000003847.17"; transcript_id "ENSMUST00000154474.8"; gene_type "protein_coding"; gene_name "Nfat5"; transcript_type "nonsense_mediated_decay"; transcript_name "Nfat5-213"; exon_number 3; exon_id "ENSMUSE00000742301.2"; level 2; protein_id "ENSMUSP00000115036.2"; transcript_support_level "5"; mgi_id "MGI:1859333"; havana_gene "OTTMUSG00000033607.1"; havana_transcript "OTTMUST00000084671.1";
chr8	HAVANA	exon	108064927	108064988	0	+	.	gene_id "ENSMUSG00000003847.17"; transcript_id "ENSMUST00000133026.8"; gene_type "protein_coding"; gene_name "Nfat5"; transcript_type "nonsense_mediated_decay"; transcript_name "Nfat5-206"; exon_number 4; exon_id "ENSMUSE00000742301.2"; level 2; protein_id "ENSMUSP00000116631.2"; transcript_support_level "1"; mgi_id "MGI:1859333"; havana_gene "OTTMUSG00000033607.1"; havana_transcript "OTTMUST00000084665.1";
chr8	ENSEMBL_gcm37	exon	108064927	108064988	0.072174869833222	+	.	gene_id "ENSMUSG00000003847.17"; transcript_id "ENSMUSG00000003847.17_tx_10"; exon_id "chr8_108064927_108064988_+"; exonnum "5"; txlen "7658";
chr8	ENSEMBL_gcm37	exon	108064927	108064988	0.072174869833222	+	.	gene_id "ENSMUSG00000003847.17"; transcript_id "ENSMUSG00000003847.17_tx_9"; exon_id "chr8_108064927_108064988_+"; exonnum "5"; txlen "7655";
chr8	HAVANA	stop_codon	108064971	108064973	0	+	0	gene_id "ENSMUSG00000003847.17"; transcript_id "ENSMUST00000154474.8"; gene_type "protein_coding"; gene_name "Nfat5"; transcript_type "nonsense_mediated_decay"; transcript_name "Nfat5-213"; exon_number 3; exon_id "ENSMUSE00000742301.2"; level 2; protein_id "ENSMUSP00000115036.2"; transcript_support_level "5"; mgi_id "MGI:1859333"; havana_gene "OTTMUSG00000033607.1"; havana_transcript "OTTMUST00000084671.1";
chr8	HAVANA	stop_codon	108064971	108064973	0	+	0	gene_id "ENSMUSG00000003847.17"; transcript_id "ENSMUST00000133026.8"; gene_type "protein_coding"; gene_name "Nfat5"; transcript_type "nonsense_mediated_decay"; transcript_name "Nfat5-206"; exon_number 4; exon_id "ENSMUSE00000742301.2"; level 2; protein_id "ENSMUSP00000116631.2"; transcript_support_level "1"; mgi_id "MGI:1859333"; havana_gene "OTTMUSG00000033607.1"; havana_transcript "OTTMUST00000084665.1";
chr8	HAVANA	UTR	108064971	108064988	0	+	.	gene_id "ENSMUSG00000003847.17"; transcript_id "ENSMUST00000154474.8"; gene_type "protein_coding"; gene_name "Nfat5"; transcript_type "nonsense_mediated_decay"; transcript_name "Nfat5-213"; exon_number 3; exon_id "ENSMUSE00000742301.2"; level 2; protein_id "ENSMUSP00000115036.2"; transcript_support_level "5"; mgi_id "MGI:1859333"; havana_gene "OTTMUSG00000033607.1"; havana_transcript "OTTMUST00000084671.1";
chr8	HAVANA	UTR	108064971	108064988	0	+	.	gene_id "ENSMUSG00000003847.17"; transcript_id "ENSMUST00000133026.8"; gene_type "protein_coding"; gene_name "Nfat5"; transcript_type "nonsense_mediated_decay"; transcript_name "Nfat5-206"; exon_number 4; exon_id "ENSMUSE00000742301.2"; level 2; protein_id "ENSMUSP00000116631.2"; transcript_support_level "1"; mgi_id "MGI:1859333"; havana_gene "OTTMUSG00000033607.1"; havana_transcript "OTTMUST00000084665.1";
chr8	HAVANA	exon	108065140	108065999	0	+	.	gene_id "ENSMUSG00000003847.17"; transcript_id "ENSMUST00000148006.2"; gene_type "protein_coding"; gene_name "Nfat5"; transcript_type "retained_intron"; transcript_name "Nfat5-209"; exon_number 1; exon_id "ENSMUSE00000807435.2"; level 2; transcript_support_level "1"; mgi_id "MGI:1859333"; havana_gene "OTTMUSG00000033607.1"; havana_transcript "OTTMUST00000084673.1";
chr8	HAVANA	exon	108065140	108065999	0	+	.	gene_id "ENSMUSG00000003847.17"; transcript_id "ENSMUST00000126397.8"; gene_type "protein_coding"; gene_name "Nfat5"; transcript_type "retained_intron"; transcript_name "Nfat5-205"; exon_number 1; exon_id "ENSMUSE00000807435.2"; level 2; transcript_support_level "5"; mgi_id "MGI:1859333"; havana_gene "OTTMUSG00000033607.1"; havana_transcript "OTTMUST00000084672.1";
chr8	HAVANA	transcript	108065140	108082372	0	+	.	gene_id "ENSMUSG00000003847.17"; transcript_id "ENSMUST00000148006.2"; gene_type "protein_coding"; gene_name "Nfat5"; transcript_type "retained_intron"; transcript_name "Nfat5-209"; level 2; transcript_support_level "1"; mgi_id "MGI:1859333"; havana_gene "OTTMUSG00000033607.1"; havana_transcript "OTTMUST00000084673.1";
chr8	HAVANA	transcript	108065140	108094037	0	+	.	gene_id "ENSMUSG00000003847.17"; transcript_id "ENSMUST00000126397.8"; gene_type "protein_coding"; gene_name "Nfat5"; transcript_type "retained_intron"; transcript_name "Nfat5-205"; level 2; transcript_support_level "5"; mgi_id "MGI:1859333"; havana_gene "OTTMUSG00000033607.1"; havana_transcript "OTTMUST00000084672.1";
chr8	ENSEMBL	UTR	108065439	108065469	0	+	.	gene_id "ENSMUSG00000003847.17"; transcript_id "ENSMUST00000077440.13"; gene_type "protein_coding"; gene_name "Nfat5"; transcript_type "protein_coding"; transcript_name "Nfat5-202"; exon_number 1; exon_id "ENSMUSE00000992924.2"; level 3; protein_id "ENSMUSP00000076653.7"; transcript_support_level "5"; mgi_id "MGI:1859333"; tag "basic"; tag "appris_alternative_2"; tag "CCDS"; ccdsid "CCDS40464.1"; havana_gene "OTTMUSG00000033607.1";
chr8	ENSEMBL	exon	108065439	108065999	0	+	.	gene_id "ENSMUSG00000003847.17"; transcript_id "ENSMUST00000077440.13"; gene_type "protein_coding"; gene_name "Nfat5"; transcript_type "protein_coding"; transcript_name "Nfat5-202"; exon_number 1; exon_id "ENSMUSE00000992924.2"; level 3; protein_id "ENSMUSP00000076653.7"; transcript_support_level "5"; mgi_id "MGI:1859333"; tag "basic"; tag "appris_alternative_2"; tag "CCDS"; ccdsid "CCDS40464.1"; havana_gene "OTTMUSG00000033607.1";
chr8	ENSEMBL	transcript	108065439	108106148	0	+	.	gene_id "ENSMUSG00000003847.17"; transcript_id "ENSMUST00000077440.13"; gene_type "protein_coding"; gene_name "Nfat5"; transcript_type "protein_coding"; transcript_name "Nfat5-202"; level 3; protein_id "ENSMUSP00000076653.7"; transcript_support_level "5"; mgi_id "MGI:1859333"; tag "basic"; tag "appris_alternative_2"; tag "CCDS"; ccdsid "CCDS40464.1"; havana_gene "OTTMUSG00000033607.1";
chr8	HAVANA	exon	108065441	108065999	0	+	.	gene_id "ENSMUSG00000003847.17"; transcript_id "ENSMUST00000154474.8"; gene_type "protein_coding"; gene_name "Nfat5"; transcript_type "nonsense_mediated_decay"; transcript_name "Nfat5-213"; exon_number 4; exon_id "ENSMUSE00001271571.2"; level 2; protein_id "ENSMUSP00000115036.2"; transcript_support_level "5"; mgi_id "MGI:1859333"; havana_gene "OTTMUSG00000033607.1"; havana_transcript "OTTMUST00000084671.1";
chr8	HAVANA	UTR	108065441	108065999	0	+	.	gene_id "ENSMUSG00000003847.17"; transcript_id "ENSMUST00000154474.8"; gene_type "protein_coding"; gene_name "Nfat5"; transcript_type "nonsense_mediated_decay"; transcript_name "Nfat5-213"; exon_number 4; exon_id "ENSMUSE00001271571.2"; level 2; protein_id "ENSMUSP00000115036.2"; transcript_support_level "5"; mgi_id "MGI:1859333"; havana_gene "OTTMUSG00000033607.1"; havana_transcript "OTTMUST00000084671.1";
chr8	ENSEMBL	exon	108065441	108065999	0	+	.	gene_id "ENSMUSG00000003847.17"; transcript_id "ENSMUST00000169453.8"; gene_type "protein_coding"; gene_name "Nfat5"; transcript_type "protein_coding"; transcript_name "Nfat5-214"; exon_number 4; exon_id "ENSMUSE00001313120.2"; level 3; protein_id "ENSMUSP00000127784.2"; transcript_support_level "5"; mgi_id "MGI:1859333"; tag "basic"; tag "Ensembl_canonical"; tag "GENCODE_Primary"; tag "appris_alternative_2"; tag "CCDS"; ccdsid "CCDS22648.2"; havana_gene "OTTMUSG00000033607.1";
chr8	ENSEMBL	CDS	108065441	108065999	0	+	2	gene_id "ENSMUSG00000003847.17"; transcript_id "ENSMUST00000169453.8"; gene_type "protein_coding"; gene_name "Nfat5"; transcript_type "protein_coding"; transcript_name "Nfat5-214"; exon_number 4; exon_id "ENSMUSE00001313120.2"; level 3; protein_id "ENSMUSP00000127784.2"; transcript_support_level "5"; mgi_id "MGI:1859333"; tag "basic"; tag "Ensembl_canonical"; tag "GENCODE_Primary"; tag "appris_alternative_2"; tag "CCDS"; ccdsid "CCDS22648.2"; havana_gene "OTTMUSG00000033607.1";
chr8	HAVANA	exon	108065441	108065999	0	+	.	gene_id "ENSMUSG00000003847.17"; transcript_id "ENSMUST00000133026.8"; gene_type "protein_coding"; gene_name "Nfat5"; transcript_type "nonsense_mediated_decay"; transcript_name "Nfat5-206"; exon_number 5; exon_id "ENSMUSE00001271571.2"; level 2; protein_id "ENSMUSP00000116631.2"; transcript_support_level "1"; mgi_id "MGI:1859333"; havana_gene "OTTMUSG00000033607.1"; havana_transcript "OTTMUST00000084665.1";
chr8	HAVANA	UTR	108065441	108065999	0	+	.	gene_id "ENSMUSG00000003847.17"; transcript_id "ENSMUST00000133026.8"; gene_type "protein_coding"; gene_name "Nfat5"; transcript_type "nonsense_mediated_decay"; transcript_name "Nfat5-206"; exon_number 5; exon_id "ENSMUSE00001271571.2"; level 2; protein_id "ENSMUSP00000116631.2"; transcript_support_level "1"; mgi_id "MGI:1859333"; havana_gene "OTTMUSG00000033607.1"; havana_transcript "OTTMUST00000084665.1";
chr8	HAVANA	exon	108065441	108065999	0	+	.	gene_id "ENSMUSG00000003847.17"; transcript_id "ENSMUST00000151114.8"; gene_type "protein_coding"; gene_name "Nfat5"; transcript_type "protein_coding"; transcript_name "Nfat5-211"; exon_number 4; exon_id "ENSMUSE00001313120.2"; level 2; protein_id "ENSMUSP00000119370.2"; transcript_support_level "1"; mgi_id "MGI:1859333"; tag "basic"; tag "appris_alternative_2"; tag "CCDS"; ccdsid "CCDS22648.2"; havana_gene "OTTMUSG00000033607.1"; havana_transcript "OTTMUST00000084668.1";
chr8	HAVANA	CDS	108065441	108065999	0	+	2	gene_id "ENSMUSG00000003847.17"; transcript_id "ENSMUST00000151114.8"; gene_type "protein_coding"; gene_name "Nfat5"; transcript_type "protein_coding"; transcript_name "Nfat5-211"; exon_number 4; exon_id "ENSMUSE00001313120.2"; level 2; protein_id "ENSMUSP00000119370.2"; transcript_support_level "1"; mgi_id "MGI:1859333"; tag "basic"; tag "appris_alternative_2"; tag "CCDS"; ccdsid "CCDS22648.2"; havana_gene "OTTMUSG00000033607.1"; havana_transcript "OTTMUST00000084668.1";
chr8	HAVANA	exon	108065441	108065999	0	+	.	gene_id "ENSMUSG00000003847.17"; transcript_id "ENSMUST00000125721.8"; gene_type "protein_coding"; gene_name "Nfat5"; transcript_type "protein_coding"; transcript_name "Nfat5-203"; exon_number 3; exon_id "ENSMUSE00001313120.2"; level 2; protein_id "ENSMUSP00000116094.2"; transcript_support_level "5"; mgi_id "MGI:1859333"; tag "not_organism_supported"; tag "basic"; tag "appris_principal_4"; havana_gene "OTTMUSG00000033607.1"; havana_transcript "OTTMUST00000084669.1";
chr8	HAVANA	CDS	108065441	108065999	0	+	2	gene_id "ENSMUSG00000003847.17"; transcript_id "ENSMUST00000125721.8"; gene_type "protein_coding"; gene_name "Nfat5"; transcript_type "protein_coding"; transcript_name "Nfat5-203"; exon_number 3; exon_id "ENSMUSE00001313120.2"; level 2; protein_id "ENSMUSP00000116094.2"; transcript_support_level "5"; mgi_id "MGI:1859333"; tag "not_organism_supported"; tag "basic"; tag "appris_principal_4"; havana_gene "OTTMUSG00000033607.1"; havana_transcript "OTTMUST00000084669.1";
chr8	HAVANA	exon	108065441	108065999	0	+	.	gene_id "ENSMUSG00000003847.17"; transcript_id "ENSMUST00000075922.11"; gene_type "protein_coding"; gene_name "Nfat5"; transcript_type "protein_coding"; transcript_name "Nfat5-201"; exon_number 3; exon_id "ENSMUSE00001313120.2"; level 2; protein_id "ENSMUSP00000075311.5"; transcript_support_level "1"; mgi_id "MGI:1859333"; tag "basic"; tag "CCDS"; ccdsid "CCDS72168.1"; havana_gene "OTTMUSG00000033607.1"; havana_transcript "OTTMUST00000084666.1";
chr8	HAVANA	CDS	108065441	108065999	0	+	2	gene_id "ENSMUSG00000003847.17"; transcript_id "ENSMUST00000075922.11"; gene_type "protein_coding"; gene_name "Nfat5"; transcript_type "protein_coding"; transcript_name "Nfat5-201"; exon_number 3; exon_id "ENSMUSE00001313120.2"; level 2; protein_id "ENSMUSP00000075311.5"; transcript_support_level "1"; mgi_id "MGI:1859333"; tag "basic"; tag "CCDS"; ccdsid "CCDS72168.1"; havana_gene "OTTMUSG00000033607.1"; havana_transcript "OTTMUST00000084666.1";
chr8	ENSEMBL_gcm37	exon	108065441	108065999	0.072174869833222	+	.	gene_id "ENSMUSG00000003847.17"; transcript_id "ENSMUSG00000003847.17_tx_10"; exon_id "chr8_108065441_108065999_+"; exonnum "6"; txlen "7658";
chr8	ENSEMBL_gcm37	exon	108065441	108065999	0.072174869833222	+	.	gene_id "ENSMUSG00000003847.17"; transcript_id "ENSMUSG00000003847.17_tx_9"; exon_id "chr8_108065441_108065999_+"; exonnum "6"; txlen "7655";
chr8	ENSEMBL	start_codon	108065470	108065472	0	+	0	gene_id "ENSMUSG00000003847.17"; transcript_id "ENSMUST00000077440.13"; gene_type "protein_coding"; gene_name "Nfat5"; transcript_type "protein_coding"; transcript_name "Nfat5-202"; exon_number 1; exon_id "ENSMUSE00000992924.2"; level 3; protein_id "ENSMUSP00000076653.7"; transcript_support_level "5"; mgi_id "MGI:1859333"; tag "basic"; tag "appris_alternative_2"; tag "CCDS"; ccdsid "CCDS40464.1"; havana_gene "OTTMUSG00000033607.1";
chr8	ENSEMBL	CDS	108065470	108065999	0	+	0	gene_id "ENSMUSG00000003847.17"; transcript_id "ENSMUST00000077440.13"; gene_type "protein_coding"; gene_name "Nfat5"; transcript_type "protein_coding"; transcript_name "Nfat5-202"; exon_number 1; exon_id "ENSMUSE00000992924.2"; level 3; protein_id "ENSMUSP00000076653.7"; transcript_support_level "5"; mgi_id "MGI:1859333"; tag "basic"; tag "appris_alternative_2"; tag "CCDS"; ccdsid "CCDS40464.1"; havana_gene "OTTMUSG00000033607.1";
chr8	HAVANA	exon	108065545	108065580	0	+	.	gene_id "ENSMUSG00000003847.17"; transcript_id "ENSMUST00000144100.8"; gene_type "protein_coding"; gene_name "Nfat5"; transcript_type "protein_coding"; transcript_name "Nfat5-207"; exon_number 1; exon_id "ENSMUSE00000783893.2"; level 2; protein_id "ENSMUSP00000117554.2"; transcript_support_level "5"; mgi_id "MGI:1859333"; tag "not_organism_supported"; tag "mRNA_start_NF"; tag "cds_start_NF"; havana_gene "OTTMUSG00000033607.1"; havana_transcript "OTTMUST00000084676.1";
chr8	HAVANA	CDS	108065545	108065580	0	+	0	gene_id "ENSMUSG00000003847.17"; transcript_id "ENSMUST00000144100.8"; gene_type "protein_coding"; gene_name "Nfat5"; transcript_type "protein_coding"; transcript_name "Nfat5-207"; exon_number 1; exon_id "ENSMUSE00000783893.2"; level 2; protein_id "ENSMUSP00000117554.2"; transcript_support_level "5"; mgi_id "MGI:1859333"; tag "not_organism_supported"; tag "mRNA_start_NF"; tag "cds_start_NF"; havana_gene "OTTMUSG00000033607.1"; havana_transcript "OTTMUST00000084676.1";
chr8	HAVANA	transcript	108065545	108097291	0	+	.	gene_id "ENSMUSG00000003847.17"; transcript_id "ENSMUST00000144100.8"; gene_type "protein_coding"; gene_name "Nfat5"; transcript_type "protein_coding"; transcript_name "Nfat5-207"; level 2; protein_id "ENSMUSP00000117554.2"; transcript_support_level "5"; mgi_id "MGI:1859333"; tag "not_organism_supported"; tag "mRNA_start_NF"; tag "cds_start_NF"; havana_gene "OTTMUSG00000033607.1"; havana_transcript "OTTMUST00000084676.1";
chr8	sragcm37_mid	exon	108067842	108067969	0.072174869833222	+	.	gene_id "ENSMUSG00000003847.17"; transcript_id "ENSMUSG00000003847.17_tx_10"; exon_id "chr8_108067842_108067969_+"; exonnum "7"; txlen "7658";
chr8	sragcm37_mid	exon	108067842	108067969	0.072174869833222	+	.	gene_id "ENSMUSG00000003847.17"; transcript_id "ENSMUSG00000003847.17_tx_9"; exon_id "chr8_108067842_108067969_+"; exonnum "7"; txlen "7655";
chr8	HAVANA	exon	108071418	108071610	0	+	.	gene_id "ENSMUSG00000003847.17"; transcript_id "ENSMUST00000154474.8"; gene_type "protein_coding"; gene_name "Nfat5"; transcript_type "nonsense_mediated_decay"; transcript_name "Nfat5-213"; exon_number 5; exon_id "ENSMUSE00001306989.2"; level 2; protein_id "ENSMUSP00000115036.2"; transcript_support_level "5"; mgi_id "MGI:1859333"; havana_gene "OTTMUSG00000033607.1"; havana_transcript "OTTMUST00000084671.1";
chr8	HAVANA	UTR	108071418	108071610	0	+	.	gene_id "ENSMUSG00000003847.17"; transcript_id "ENSMUST00000154474.8"; gene_type "protein_coding"; gene_name "Nfat5"; transcript_type "nonsense_mediated_decay"; transcript_name "Nfat5-213"; exon_number 5; exon_id "ENSMUSE00001306989.2"; level 2; protein_id "ENSMUSP00000115036.2"; transcript_support_level "5"; mgi_id "MGI:1859333"; havana_gene "OTTMUSG00000033607.1"; havana_transcript "OTTMUST00000084671.1";
chr8	ENSEMBL	exon	108071418	108071610	0	+	.	gene_id "ENSMUSG00000003847.17"; transcript_id "ENSMUST00000169453.8"; gene_type "protein_coding"; gene_name "Nfat5"; transcript_type "protein_coding"; transcript_name "Nfat5-214"; exon_number 5; exon_id "ENSMUSE00001271625.2"; level 3; protein_id "ENSMUSP00000127784.2"; transcript_support_level "5"; mgi_id "MGI:1859333"; tag "basic"; tag "Ensembl_canonical"; tag "GENCODE_Primary"; tag "appris_alternative_2"; tag "CCDS"; ccdsid "CCDS22648.2"; havana_gene "OTTMUSG00000033607.1";
chr8	ENSEMBL	CDS	108071418	108071610	0	+	1	gene_id "ENSMUSG00000003847.17"; transcript_id "ENSMUST00000169453.8"; gene_type "protein_coding"; gene_name "Nfat5"; transcript_type "protein_coding"; transcript_name "Nfat5-214"; exon_number 5; exon_id "ENSMUSE00001271625.2"; level 3; protein_id "ENSMUSP00000127784.2"; transcript_support_level "5"; mgi_id "MGI:1859333"; tag "basic"; tag "Ensembl_canonical"; tag "GENCODE_Primary"; tag "appris_alternative_2"; tag "CCDS"; ccdsid "CCDS22648.2"; havana_gene "OTTMUSG00000033607.1";
chr8	HAVANA	exon	108071418	108071610	0	+	.	gene_id "ENSMUSG00000003847.17"; transcript_id "ENSMUST00000133026.8"; gene_type "protein_coding"; gene_name "Nfat5"; transcript_type "nonsense_mediated_decay"; transcript_name "Nfat5-206"; exon_number 6; exon_id "ENSMUSE00001306989.2"; level 2; protein_id "ENSMUSP00000116631.2"; transcript_support_level "1"; mgi_id "MGI:1859333"; havana_gene "OTTMUSG00000033607.1"; havana_transcript "OTTMUST00000084665.1";
chr8	HAVANA	UTR	108071418	108071610	0	+	.	gene_id "ENSMUSG00000003847.17"; transcript_id "ENSMUST00000133026.8"; gene_type "protein_coding"; gene_name "Nfat5"; transcript_type "nonsense_mediated_decay"; transcript_name "Nfat5-206"; exon_number 6; exon_id "ENSMUSE00001306989.2"; level 2; protein_id "ENSMUSP00000116631.2"; transcript_support_level "1"; mgi_id "MGI:1859333"; havana_gene "OTTMUSG00000033607.1"; havana_transcript "OTTMUST00000084665.1";
chr8	HAVANA	exon	108071418	108071610	0	+	.	gene_id "ENSMUSG00000003847.17"; transcript_id "ENSMUST00000151114.8"; gene_type "protein_coding"; gene_name "Nfat5"; transcript_type "protein_coding"; transcript_name "Nfat5-211"; exon_number 5; exon_id "ENSMUSE00001271625.2"; level 2; protein_id "ENSMUSP00000119370.2"; transcript_support_level "1"; mgi_id "MGI:1859333"; tag "basic"; tag "appris_alternative_2"; tag "CCDS"; ccdsid "CCDS22648.2"; havana_gene "OTTMUSG00000033607.1"; havana_transcript "OTTMUST00000084668.1";
chr8	HAVANA	CDS	108071418	108071610	0	+	1	gene_id "ENSMUSG00000003847.17"; transcript_id "ENSMUST00000151114.8"; gene_type "protein_coding"; gene_name "Nfat5"; transcript_type "protein_coding"; transcript_name "Nfat5-211"; exon_number 5; exon_id "ENSMUSE00001271625.2"; level 2; protein_id "ENSMUSP00000119370.2"; transcript_support_level "1"; mgi_id "MGI:1859333"; tag "basic"; tag "appris_alternative_2"; tag "CCDS"; ccdsid "CCDS22648.2"; havana_gene "OTTMUSG00000033607.1"; havana_transcript "OTTMUST00000084668.1";
chr8	HAVANA	exon	108071418	108071610	0	+	.	gene_id "ENSMUSG00000003847.17"; transcript_id "ENSMUST00000125721.8"; gene_type "protein_coding"; gene_name "Nfat5"; transcript_type "protein_coding"; transcript_name "Nfat5-203"; exon_number 4; exon_id "ENSMUSE00001271625.2"; level 2; protein_id "ENSMUSP00000116094.2"; transcript_support_level "5"; mgi_id "MGI:1859333"; tag "not_organism_supported"; tag "basic"; tag "appris_principal_4"; havana_gene "OTTMUSG00000033607.1"; havana_transcript "OTTMUST00000084669.1";
chr8	HAVANA	CDS	108071418	108071610	0	+	1	gene_id "ENSMUSG00000003847.17"; transcript_id "ENSMUST00000125721.8"; gene_type "protein_coding"; gene_name "Nfat5"; transcript_type "protein_coding"; transcript_name "Nfat5-203"; exon_number 4; exon_id "ENSMUSE00001271625.2"; level 2; protein_id "ENSMUSP00000116094.2"; transcript_support_level "5"; mgi_id "MGI:1859333"; tag "not_organism_supported"; tag "basic"; tag "appris_principal_4"; havana_gene "OTTMUSG00000033607.1"; havana_transcript "OTTMUST00000084669.1";
chr8	HAVANA	exon	108071418	108071610	0	+	.	gene_id "ENSMUSG00000003847.17"; transcript_id "ENSMUST00000075922.11"; gene_type "protein_coding"; gene_name "Nfat5"; transcript_type "protein_coding"; transcript_name "Nfat5-201"; exon_number 4; exon_id "ENSMUSE00001271625.2"; level 2; protein_id "ENSMUSP00000075311.5"; transcript_support_level "1"; mgi_id "MGI:1859333"; tag "basic"; tag "CCDS"; ccdsid "CCDS72168.1"; havana_gene "OTTMUSG00000033607.1"; havana_transcript "OTTMUST00000084666.1";
chr8	HAVANA	CDS	108071418	108071610	0	+	1	gene_id "ENSMUSG00000003847.17"; transcript_id "ENSMUST00000075922.11"; gene_type "protein_coding"; gene_name "Nfat5"; transcript_type "protein_coding"; transcript_name "Nfat5-201"; exon_number 4; exon_id "ENSMUSE00001271625.2"; level 2; protein_id "ENSMUSP00000075311.5"; transcript_support_level "1"; mgi_id "MGI:1859333"; tag "basic"; tag "CCDS"; ccdsid "CCDS72168.1"; havana_gene "OTTMUSG00000033607.1"; havana_transcript "OTTMUST00000084666.1";
chr8	HAVANA	exon	108071418	108071610	0	+	.	gene_id "ENSMUSG00000003847.17"; transcript_id "ENSMUST00000148006.2"; gene_type "protein_coding"; gene_name "Nfat5"; transcript_type "retained_intron"; transcript_name "Nfat5-209"; exon_number 2; exon_id "ENSMUSE00001306989.2"; level 2; transcript_support_level "1"; mgi_id "MGI:1859333"; havana_gene "OTTMUSG00000033607.1"; havana_transcript "OTTMUST00000084673.1";
chr8	HAVANA	exon	108071418	108071610	0	+	.	gene_id "ENSMUSG00000003847.17"; transcript_id "ENSMUST00000126397.8"; gene_type "protein_coding"; gene_name "Nfat5"; transcript_type "retained_intron"; transcript_name "Nfat5-205"; exon_number 2; exon_id "ENSMUSE00001306989.2"; level 2; transcript_support_level "5"; mgi_id "MGI:1859333"; havana_gene "OTTMUSG00000033607.1"; havana_transcript "OTTMUST00000084672.1";
chr8	ENSEMBL	exon	108071418	108071610	0	+	.	gene_id "ENSMUSG00000003847.17"; transcript_id "ENSMUST00000077440.13"; gene_type "protein_coding"; gene_name "Nfat5"; transcript_type "protein_coding"; transcript_name "Nfat5-202"; exon_number 2; exon_id "ENSMUSE00001271625.2"; level 3; protein_id "ENSMUSP00000076653.7"; transcript_support_level "5"; mgi_id "MGI:1859333"; tag "basic"; tag "appris_alternative_2"; tag "CCDS"; ccdsid "CCDS40464.1"; havana_gene "OTTMUSG00000033607.1";
chr8	ENSEMBL	CDS	108071418	108071610	0	+	1	gene_id "ENSMUSG00000003847.17"; transcript_id "ENSMUST00000077440.13"; gene_type "protein_coding"; gene_name "Nfat5"; transcript_type "protein_coding"; transcript_name "Nfat5-202"; exon_number 2; exon_id "ENSMUSE00001271625.2"; level 3; protein_id "ENSMUSP00000076653.7"; transcript_support_level "5"; mgi_id "MGI:1859333"; tag "basic"; tag "appris_alternative_2"; tag "CCDS"; ccdsid "CCDS40464.1"; havana_gene "OTTMUSG00000033607.1";
chr8	HAVANA	exon	108071418	108071610	0	+	.	gene_id "ENSMUSG00000003847.17"; transcript_id "ENSMUST00000126333.2"; gene_type "protein_coding"; gene_name "Nfat5"; transcript_type "nonsense_mediated_decay"; transcript_name "Nfat5-204"; exon_number 1; exon_id "ENSMUSE00001271625.2"; level 2; protein_id "ENSMUSP00000118130.2"; transcript_support_level "5"; mgi_id "MGI:1859333"; tag "not_organism_supported"; tag "mRNA_start_NF"; tag "cds_start_NF"; havana_gene "OTTMUSG00000033607.1"; havana_transcript "OTTMUST00000084675.1";
chr8	HAVANA	CDS	108071418	108071610	0	+	1	gene_id "ENSMUSG00000003847.17"; transcript_id "ENSMUST00000126333.2"; gene_type "protein_coding"; gene_name "Nfat5"; transcript_type "nonsense_mediated_decay"; transcript_name "Nfat5-204"; exon_number 1; exon_id "ENSMUSE00001271625.2"; level 2; protein_id "ENSMUSP00000118130.2"; transcript_support_level "5"; mgi_id "MGI:1859333"; tag "not_organism_supported"; tag "mRNA_start_NF"; tag "cds_start_NF"; havana_gene "OTTMUSG00000033607.1"; havana_transcript "OTTMUST00000084675.1";
chr8	ENSEMBL_gcm37	exon	108071418	108071610	0.072174869833222	+	.	gene_id "ENSMUSG00000003847.17"; transcript_id "ENSMUSG00000003847.17_tx_10"; exon_id "chr8_108071418_108071610_+"; exonnum "8"; txlen "7658";
chr8	ENSEMBL_gcm37	exon	108071418	108071610	0.072174869833222	+	.	gene_id "ENSMUSG00000003847.17"; transcript_id "ENSMUSG00000003847.17_tx_9"; exon_id "chr8_108071418_108071610_+"; exonnum "8"; txlen "7655";
chr8	HAVANA	transcript	108071418	108088402	0	+	.	gene_id "ENSMUSG00000003847.17"; transcript_id "ENSMUST00000126333.2"; gene_type "protein_coding"; gene_name "Nfat5"; transcript_type "nonsense_mediated_decay"; transcript_name "Nfat5-204"; level 2; protein_id "ENSMUSP00000118130.2"; transcript_support_level "5"; mgi_id "MGI:1859333"; tag "not_organism_supported"; tag "mRNA_start_NF"; tag "cds_start_NF"; havana_gene "OTTMUSG00000033607.1"; havana_transcript "OTTMUST00000084675.1";
chr8	HAVANA	exon	108074299	108074489	0	+	.	gene_id "ENSMUSG00000003847.17"; transcript_id "ENSMUST00000154474.8"; gene_type "protein_coding"; gene_name "Nfat5"; transcript_type "nonsense_mediated_decay"; transcript_name "Nfat5-213"; exon_number 6; exon_id "ENSMUSE00001308437.2"; level 2; protein_id "ENSMUSP00000115036.2"; transcript_support_level "5"; mgi_id "MGI:1859333"; havana_gene "OTTMUSG00000033607.1"; havana_transcript "OTTMUST00000084671.1";
chr8	HAVANA	UTR	108074299	108074489	0	+	.	gene_id "ENSMUSG00000003847.17"; transcript_id "ENSMUST00000154474.8"; gene_type "protein_coding"; gene_name "Nfat5"; transcript_type "nonsense_mediated_decay"; transcript_name "Nfat5-213"; exon_number 6; exon_id "ENSMUSE00001308437.2"; level 2; protein_id "ENSMUSP00000115036.2"; transcript_support_level "5"; mgi_id "MGI:1859333"; havana_gene "OTTMUSG00000033607.1"; havana_transcript "OTTMUST00000084671.1";
chr8	ENSEMBL	exon	108074299	108074489	0	+	.	gene_id "ENSMUSG00000003847.17"; transcript_id "ENSMUST00000169453.8"; gene_type "protein_coding"; gene_name "Nfat5"; transcript_type "protein_coding"; transcript_name "Nfat5-214"; exon_number 6; exon_id "ENSMUSE00001225093.2"; level 3; protein_id "ENSMUSP00000127784.2"; transcript_support_level "5"; mgi_id "MGI:1859333"; tag "basic"; tag "Ensembl_canonical"; tag "GENCODE_Primary"; tag "appris_alternative_2"; tag "CCDS"; ccdsid "CCDS22648.2"; havana_gene "OTTMUSG00000033607.1";
chr8	ENSEMBL	CDS	108074299	108074489	0	+	0	gene_id "ENSMUSG00000003847.17"; transcript_id "ENSMUST00000169453.8"; gene_type "protein_coding"; gene_name "Nfat5"; transcript_type "protein_coding"; transcript_name "Nfat5-214"; exon_number 6; exon_id "ENSMUSE00001225093.2"; level 3; protein_id "ENSMUSP00000127784.2"; transcript_support_level "5"; mgi_id "MGI:1859333"; tag "basic"; tag "Ensembl_canonical"; tag "GENCODE_Primary"; tag "appris_alternative_2"; tag "CCDS"; ccdsid "CCDS22648.2"; havana_gene "OTTMUSG00000033607.1";
chr8	HAVANA	exon	108074299	108074489	0	+	.	gene_id "ENSMUSG00000003847.17"; transcript_id "ENSMUST00000133026.8"; gene_type "protein_coding"; gene_name "Nfat5"; transcript_type "nonsense_mediated_decay"; transcript_name "Nfat5-206"; exon_number 7; exon_id "ENSMUSE00001308437.2"; level 2; protein_id "ENSMUSP00000116631.2"; transcript_support_level "1"; mgi_id "MGI:1859333"; havana_gene "OTTMUSG00000033607.1"; havana_transcript "OTTMUST00000084665.1";
chr8	HAVANA	UTR	108074299	108074489	0	+	.	gene_id "ENSMUSG00000003847.17"; transcript_id "ENSMUST00000133026.8"; gene_type "protein_coding"; gene_name "Nfat5"; transcript_type "nonsense_mediated_decay"; transcript_name "Nfat5-206"; exon_number 7; exon_id "ENSMUSE00001308437.2"; level 2; protein_id "ENSMUSP00000116631.2"; transcript_support_level "1"; mgi_id "MGI:1859333"; havana_gene "OTTMUSG00000033607.1"; havana_transcript "OTTMUST00000084665.1";
chr8	HAVANA	exon	108074299	108074489	0	+	.	gene_id "ENSMUSG00000003847.17"; transcript_id "ENSMUST00000151114.8"; gene_type "protein_coding"; gene_name "Nfat5"; transcript_type "protein_coding"; transcript_name "Nfat5-211"; exon_number 6; exon_id "ENSMUSE00001225093.2"; level 2; protein_id "ENSMUSP00000119370.2"; transcript_support_level "1"; mgi_id "MGI:1859333"; tag "basic"; tag "appris_alternative_2"; tag "CCDS"; ccdsid "CCDS22648.2"; havana_gene "OTTMUSG00000033607.1"; havana_transcript "OTTMUST00000084668.1";
chr8	HAVANA	CDS	108074299	108074489	0	+	0	gene_id "ENSMUSG00000003847.17"; transcript_id "ENSMUST00000151114.8"; gene_type "protein_coding"; gene_name "Nfat5"; transcript_type "protein_coding"; transcript_name "Nfat5-211"; exon_number 6; exon_id "ENSMUSE00001225093.2"; level 2; protein_id "ENSMUSP00000119370.2"; transcript_support_level "1"; mgi_id "MGI:1859333"; tag "basic"; tag "appris_alternative_2"; tag "CCDS"; ccdsid "CCDS22648.2"; havana_gene "OTTMUSG00000033607.1"; havana_transcript "OTTMUST00000084668.1";
chr8	HAVANA	exon	108074299	108074489	0	+	.	gene_id "ENSMUSG00000003847.17"; transcript_id "ENSMUST00000125721.8"; gene_type "protein_coding"; gene_name "Nfat5"; transcript_type "protein_coding"; transcript_name "Nfat5-203"; exon_number 5; exon_id "ENSMUSE00001225093.2"; level 2; protein_id "ENSMUSP00000116094.2"; transcript_support_level "5"; mgi_id "MGI:1859333"; tag "not_organism_supported"; tag "basic"; tag "appris_principal_4"; havana_gene "OTTMUSG00000033607.1"; havana_transcript "OTTMUST00000084669.1";
chr8	HAVANA	CDS	108074299	108074489	0	+	0	gene_id "ENSMUSG00000003847.17"; transcript_id "ENSMUST00000125721.8"; gene_type "protein_coding"; gene_name "Nfat5"; transcript_type "protein_coding"; transcript_name "Nfat5-203"; exon_number 5; exon_id "ENSMUSE00001225093.2"; level 2; protein_id "ENSMUSP00000116094.2"; transcript_support_level "5"; mgi_id "MGI:1859333"; tag "not_organism_supported"; tag "basic"; tag "appris_principal_4"; havana_gene "OTTMUSG00000033607.1"; havana_transcript "OTTMUST00000084669.1";
chr8	HAVANA	exon	108074299	108074489	0	+	.	gene_id "ENSMUSG00000003847.17"; transcript_id "ENSMUST00000075922.11"; gene_type "protein_coding"; gene_name "Nfat5"; transcript_type "protein_coding"; transcript_name "Nfat5-201"; exon_number 5; exon_id "ENSMUSE00001225093.2"; level 2; protein_id "ENSMUSP00000075311.5"; transcript_support_level "1"; mgi_id "MGI:1859333"; tag "basic"; tag "CCDS"; ccdsid "CCDS72168.1"; havana_gene "OTTMUSG00000033607.1"; havana_transcript "OTTMUST00000084666.1";
chr8	HAVANA	CDS	108074299	108074489	0	+	0	gene_id "ENSMUSG00000003847.17"; transcript_id "ENSMUST00000075922.11"; gene_type "protein_coding"; gene_name "Nfat5"; transcript_type "protein_coding"; transcript_name "Nfat5-201"; exon_number 5; exon_id "ENSMUSE00001225093.2"; level 2; protein_id "ENSMUSP00000075311.5"; transcript_support_level "1"; mgi_id "MGI:1859333"; tag "basic"; tag "CCDS"; ccdsid "CCDS72168.1"; havana_gene "OTTMUSG00000033607.1"; havana_transcript "OTTMUST00000084666.1";
chr8	HAVANA	exon	108074299	108074489	0	+	.	gene_id "ENSMUSG00000003847.17"; transcript_id "ENSMUST00000148006.2"; gene_type "protein_coding"; gene_name "Nfat5"; transcript_type "retained_intron"; transcript_name "Nfat5-209"; exon_number 3; exon_id "ENSMUSE00001308437.2"; level 2; transcript_support_level "1"; mgi_id "MGI:1859333"; havana_gene "OTTMUSG00000033607.1"; havana_transcript "OTTMUST00000084673.1";
chr8	HAVANA	exon	108074299	108074489	0	+	.	gene_id "ENSMUSG00000003847.17"; transcript_id "ENSMUST00000126397.8"; gene_type "protein_coding"; gene_name "Nfat5"; transcript_type "retained_intron"; transcript_name "Nfat5-205"; exon_number 3; exon_id "ENSMUSE00001308437.2"; level 2; transcript_support_level "5"; mgi_id "MGI:1859333"; havana_gene "OTTMUSG00000033607.1"; havana_transcript "OTTMUST00000084672.1";
chr8	ENSEMBL	exon	108074299	108074489	0	+	.	gene_id "ENSMUSG00000003847.17"; transcript_id "ENSMUST00000077440.13"; gene_type "protein_coding"; gene_name "Nfat5"; transcript_type "protein_coding"; transcript_name "Nfat5-202"; exon_number 3; exon_id "ENSMUSE00001225093.2"; level 3; protein_id "ENSMUSP00000076653.7"; transcript_support_level "5"; mgi_id "MGI:1859333"; tag "basic"; tag "appris_alternative_2"; tag "CCDS"; ccdsid "CCDS40464.1"; havana_gene "OTTMUSG00000033607.1";
chr8	ENSEMBL	CDS	108074299	108074489	0	+	0	gene_id "ENSMUSG00000003847.17"; transcript_id "ENSMUST00000077440.13"; gene_type "protein_coding"; gene_name "Nfat5"; transcript_type "protein_coding"; transcript_name "Nfat5-202"; exon_number 3; exon_id "ENSMUSE00001225093.2"; level 3; protein_id "ENSMUSP00000076653.7"; transcript_support_level "5"; mgi_id "MGI:1859333"; tag "basic"; tag "appris_alternative_2"; tag "CCDS"; ccdsid "CCDS40464.1"; havana_gene "OTTMUSG00000033607.1";
chr8	HAVANA	exon	108074299	108074489	0	+	.	gene_id "ENSMUSG00000003847.17"; transcript_id "ENSMUST00000126333.2"; gene_type "protein_coding"; gene_name "Nfat5"; transcript_type "nonsense_mediated_decay"; transcript_name "Nfat5-204"; exon_number 2; exon_id "ENSMUSE00001225093.2"; level 2; protein_id "ENSMUSP00000118130.2"; transcript_support_level "5"; mgi_id "MGI:1859333"; tag "not_organism_supported"; tag "mRNA_start_NF"; tag "cds_start_NF"; havana_gene "OTTMUSG00000033607.1"; havana_transcript "OTTMUST00000084675.1";
chr8	HAVANA	CDS	108074299	108074489	0	+	0	gene_id "ENSMUSG00000003847.17"; transcript_id "ENSMUST00000126333.2"; gene_type "protein_coding"; gene_name "Nfat5"; transcript_type "nonsense_mediated_decay"; transcript_name "Nfat5-204"; exon_number 2; exon_id "ENSMUSE00001225093.2"; level 2; protein_id "ENSMUSP00000118130.2"; transcript_support_level "5"; mgi_id "MGI:1859333"; tag "not_organism_supported"; tag "mRNA_start_NF"; tag "cds_start_NF"; havana_gene "OTTMUSG00000033607.1"; havana_transcript "OTTMUST00000084675.1";
chr8	ENSEMBL_gcm37	exon	108074299	108074489	0.072174869833222	+	.	gene_id "ENSMUSG00000003847.17"; transcript_id "ENSMUSG00000003847.17_tx_10"; exon_id "chr8_108074299_108074489_+"; exonnum "9"; txlen "7658";
chr8	ENSEMBL_gcm37	exon	108074299	108074489	0.072174869833222	+	.	gene_id "ENSMUSG00000003847.17"; transcript_id "ENSMUSG00000003847.17_tx_9"; exon_id "chr8_108074299_108074489_+"; exonnum "9"; txlen "7655";
chr8	HAVANA	exon	108078059	108078231	0	+	.	gene_id "ENSMUSG00000003847.17"; transcript_id "ENSMUST00000154474.8"; gene_type "protein_coding"; gene_name "Nfat5"; transcript_type "nonsense_mediated_decay"; transcript_name "Nfat5-213"; exon_number 7; exon_id "ENSMUSE00001285997.2"; level 2; protein_id "ENSMUSP00000115036.2"; transcript_support_level "5"; mgi_id "MGI:1859333"; havana_gene "OTTMUSG00000033607.1"; havana_transcript "OTTMUST00000084671.1";
chr8	HAVANA	UTR	108078059	108078231	0	+	.	gene_id "ENSMUSG00000003847.17"; transcript_id "ENSMUST00000154474.8"; gene_type "protein_coding"; gene_name "Nfat5"; transcript_type "nonsense_mediated_decay"; transcript_name "Nfat5-213"; exon_number 7; exon_id "ENSMUSE00001285997.2"; level 2; protein_id "ENSMUSP00000115036.2"; transcript_support_level "5"; mgi_id "MGI:1859333"; havana_gene "OTTMUSG00000033607.1"; havana_transcript "OTTMUST00000084671.1";
chr8	ENSEMBL	exon	108078059	108078231	0	+	.	gene_id "ENSMUSG00000003847.17"; transcript_id "ENSMUST00000169453.8"; gene_type "protein_coding"; gene_name "Nfat5"; transcript_type "protein_coding"; transcript_name "Nfat5-214"; exon_number 7; exon_id "ENSMUSE00001287171.2"; level 3; protein_id "ENSMUSP00000127784.2"; transcript_support_level "5"; mgi_id "MGI:1859333"; tag "basic"; tag "Ensembl_canonical"; tag "GENCODE_Primary"; tag "appris_alternative_2"; tag "CCDS"; ccdsid "CCDS22648.2"; havana_gene "OTTMUSG00000033607.1";
chr8	ENSEMBL	CDS	108078059	108078231	0	+	1	gene_id "ENSMUSG00000003847.17"; transcript_id "ENSMUST00000169453.8"; gene_type "protein_coding"; gene_name "Nfat5"; transcript_type "protein_coding"; transcript_name "Nfat5-214"; exon_number 7; exon_id "ENSMUSE00001287171.2"; level 3; protein_id "ENSMUSP00000127784.2"; transcript_support_level "5"; mgi_id "MGI:1859333"; tag "basic"; tag "Ensembl_canonical"; tag "GENCODE_Primary"; tag "appris_alternative_2"; tag "CCDS"; ccdsid "CCDS22648.2"; havana_gene "OTTMUSG00000033607.1";
chr8	HAVANA	exon	108078059	108078231	0	+	.	gene_id "ENSMUSG00000003847.17"; transcript_id "ENSMUST00000133026.8"; gene_type "protein_coding"; gene_name "Nfat5"; transcript_type "nonsense_mediated_decay"; transcript_name "Nfat5-206"; exon_number 8; exon_id "ENSMUSE00001285997.2"; level 2; protein_id "ENSMUSP00000116631.2"; transcript_support_level "1"; mgi_id "MGI:1859333"; havana_gene "OTTMUSG00000033607.1"; havana_transcript "OTTMUST00000084665.1";
chr8	HAVANA	UTR	108078059	108078231	0	+	.	gene_id "ENSMUSG00000003847.17"; transcript_id "ENSMUST00000133026.8"; gene_type "protein_coding"; gene_name "Nfat5"; transcript_type "nonsense_mediated_decay"; transcript_name "Nfat5-206"; exon_number 8; exon_id "ENSMUSE00001285997.2"; level 2; protein_id "ENSMUSP00000116631.2"; transcript_support_level "1"; mgi_id "MGI:1859333"; havana_gene "OTTMUSG00000033607.1"; havana_transcript "OTTMUST00000084665.1";
chr8	HAVANA	exon	108078059	108078231	0	+	.	gene_id "ENSMUSG00000003847.17"; transcript_id "ENSMUST00000151114.8"; gene_type "protein_coding"; gene_name "Nfat5"; transcript_type "protein_coding"; transcript_name "Nfat5-211"; exon_number 7; exon_id "ENSMUSE00001287171.2"; level 2; protein_id "ENSMUSP00000119370.2"; transcript_support_level "1"; mgi_id "MGI:1859333"; tag "basic"; tag "appris_alternative_2"; tag "CCDS"; ccdsid "CCDS22648.2"; havana_gene "OTTMUSG00000033607.1"; havana_transcript "OTTMUST00000084668.1";
chr8	HAVANA	CDS	108078059	108078231	0	+	1	gene_id "ENSMUSG00000003847.17"; transcript_id "ENSMUST00000151114.8"; gene_type "protein_coding"; gene_name "Nfat5"; transcript_type "protein_coding"; transcript_name "Nfat5-211"; exon_number 7; exon_id "ENSMUSE00001287171.2"; level 2; protein_id "ENSMUSP00000119370.2"; transcript_support_level "1"; mgi_id "MGI:1859333"; tag "basic"; tag "appris_alternative_2"; tag "CCDS"; ccdsid "CCDS22648.2"; havana_gene "OTTMUSG00000033607.1"; havana_transcript "OTTMUST00000084668.1";
chr8	HAVANA	exon	108078059	108078231	0	+	.	gene_id "ENSMUSG00000003847.17"; transcript_id "ENSMUST00000125721.8"; gene_type "protein_coding"; gene_name "Nfat5"; transcript_type "protein_coding"; transcript_name "Nfat5-203"; exon_number 6; exon_id "ENSMUSE00001287171.2"; level 2; protein_id "ENSMUSP00000116094.2"; transcript_support_level "5"; mgi_id "MGI:1859333"; tag "not_organism_supported"; tag "basic"; tag "appris_principal_4"; havana_gene "OTTMUSG00000033607.1"; havana_transcript "OTTMUST00000084669.1";
chr8	HAVANA	CDS	108078059	108078231	0	+	1	gene_id "ENSMUSG00000003847.17"; transcript_id "ENSMUST00000125721.8"; gene_type "protein_coding"; gene_name "Nfat5"; transcript_type "protein_coding"; transcript_name "Nfat5-203"; exon_number 6; exon_id "ENSMUSE00001287171.2"; level 2; protein_id "ENSMUSP00000116094.2"; transcript_support_level "5"; mgi_id "MGI:1859333"; tag "not_organism_supported"; tag "basic"; tag "appris_principal_4"; havana_gene "OTTMUSG00000033607.1"; havana_transcript "OTTMUST00000084669.1";
chr8	HAVANA	exon	108078059	108078231	0	+	.	gene_id "ENSMUSG00000003847.17"; transcript_id "ENSMUST00000075922.11"; gene_type "protein_coding"; gene_name "Nfat5"; transcript_type "protein_coding"; transcript_name "Nfat5-201"; exon_number 6; exon_id "ENSMUSE00001287171.2"; level 2; protein_id "ENSMUSP00000075311.5"; transcript_support_level "1"; mgi_id "MGI:1859333"; tag "basic"; tag "CCDS"; ccdsid "CCDS72168.1"; havana_gene "OTTMUSG00000033607.1"; havana_transcript "OTTMUST00000084666.1";
chr8	HAVANA	CDS	108078059	108078231	0	+	1	gene_id "ENSMUSG00000003847.17"; transcript_id "ENSMUST00000075922.11"; gene_type "protein_coding"; gene_name "Nfat5"; transcript_type "protein_coding"; transcript_name "Nfat5-201"; exon_number 6; exon_id "ENSMUSE00001287171.2"; level 2; protein_id "ENSMUSP00000075311.5"; transcript_support_level "1"; mgi_id "MGI:1859333"; tag "basic"; tag "CCDS"; ccdsid "CCDS72168.1"; havana_gene "OTTMUSG00000033607.1"; havana_transcript "OTTMUST00000084666.1";
chr8	HAVANA	exon	108078059	108078231	0	+	.	gene_id "ENSMUSG00000003847.17"; transcript_id "ENSMUST00000148006.2"; gene_type "protein_coding"; gene_name "Nfat5"; transcript_type "retained_intron"; transcript_name "Nfat5-209"; exon_number 4; exon_id "ENSMUSE00001285997.2"; level 2; transcript_support_level "1"; mgi_id "MGI:1859333"; havana_gene "OTTMUSG00000033607.1"; havana_transcript "OTTMUST00000084673.1";
chr8	HAVANA	exon	108078059	108078231	0	+	.	gene_id "ENSMUSG00000003847.17"; transcript_id "ENSMUST00000126397.8"; gene_type "protein_coding"; gene_name "Nfat5"; transcript_type "retained_intron"; transcript_name "Nfat5-205"; exon_number 4; exon_id "ENSMUSE00001285997.2"; level 2; transcript_support_level "5"; mgi_id "MGI:1859333"; havana_gene "OTTMUSG00000033607.1"; havana_transcript "OTTMUST00000084672.1";
chr8	ENSEMBL	exon	108078059	108078231	0	+	.	gene_id "ENSMUSG00000003847.17"; transcript_id "ENSMUST00000077440.13"; gene_type "protein_coding"; gene_name "Nfat5"; transcript_type "protein_coding"; transcript_name "Nfat5-202"; exon_number 4; exon_id "ENSMUSE00001287171.2"; level 3; protein_id "ENSMUSP00000076653.7"; transcript_support_level "5"; mgi_id "MGI:1859333"; tag "basic"; tag "appris_alternative_2"; tag "CCDS"; ccdsid "CCDS40464.1"; havana_gene "OTTMUSG00000033607.1";
chr8	ENSEMBL	CDS	108078059	108078231	0	+	1	gene_id "ENSMUSG00000003847.17"; transcript_id "ENSMUST00000077440.13"; gene_type "protein_coding"; gene_name "Nfat5"; transcript_type "protein_coding"; transcript_name "Nfat5-202"; exon_number 4; exon_id "ENSMUSE00001287171.2"; level 3; protein_id "ENSMUSP00000076653.7"; transcript_support_level "5"; mgi_id "MGI:1859333"; tag "basic"; tag "appris_alternative_2"; tag "CCDS"; ccdsid "CCDS40464.1"; havana_gene "OTTMUSG00000033607.1";
chr8	ENSEMBL_gcm37	exon	108078059	108078231	0.072174869833222	+	.	gene_id "ENSMUSG00000003847.17"; transcript_id "ENSMUSG00000003847.17_tx_10"; exon_id "chr8_108078059_108078231_+"; exonnum "10"; txlen "7658";
chr8	ENSEMBL_gcm37	exon	108078059	108078231	0.072174869833222	+	.	gene_id "ENSMUSG00000003847.17"; transcript_id "ENSMUSG00000003847.17_tx_9"; exon_id "chr8_108078059_108078231_+"; exonnum "10"; txlen "7655";
chr8	HAVANA	CDS	108082147	108082165	0	+	1	gene_id "ENSMUSG00000003847.17"; transcript_id "ENSMUST00000126333.2"; gene_type "protein_coding"; gene_name "Nfat5"; transcript_type "nonsense_mediated_decay"; transcript_name "Nfat5-204"; exon_number 3; exon_id "ENSMUSE00001295682.2"; level 2; protein_id "ENSMUSP00000118130.2"; transcript_support_level "5"; mgi_id "MGI:1859333"; tag "not_organism_supported"; tag "mRNA_start_NF"; tag "cds_start_NF"; havana_gene "OTTMUSG00000033607.1"; havana_transcript "OTTMUST00000084675.1";
chr8	HAVANA	exon	108082147	108082281	0	+	.	gene_id "ENSMUSG00000003847.17"; transcript_id "ENSMUST00000154474.8"; gene_type "protein_coding"; gene_name "Nfat5"; transcript_type "nonsense_mediated_decay"; transcript_name "Nfat5-213"; exon_number 8; exon_id "ENSMUSE00001247853.2"; level 2; protein_id "ENSMUSP00000115036.2"; transcript_support_level "5"; mgi_id "MGI:1859333"; havana_gene "OTTMUSG00000033607.1"; havana_transcript "OTTMUST00000084671.1";
chr8	HAVANA	UTR	108082147	108082281	0	+	.	gene_id "ENSMUSG00000003847.17"; transcript_id "ENSMUST00000154474.8"; gene_type "protein_coding"; gene_name "Nfat5"; transcript_type "nonsense_mediated_decay"; transcript_name "Nfat5-213"; exon_number 8; exon_id "ENSMUSE00001247853.2"; level 2; protein_id "ENSMUSP00000115036.2"; transcript_support_level "5"; mgi_id "MGI:1859333"; havana_gene "OTTMUSG00000033607.1"; havana_transcript "OTTMUST00000084671.1";
chr8	ENSEMBL	exon	108082147	108082281	0	+	.	gene_id "ENSMUSG00000003847.17"; transcript_id "ENSMUST00000169453.8"; gene_type "protein_coding"; gene_name "Nfat5"; transcript_type "protein_coding"; transcript_name "Nfat5-214"; exon_number 8; exon_id "ENSMUSE00001240843.2"; level 3; protein_id "ENSMUSP00000127784.2"; transcript_support_level "5"; mgi_id "MGI:1859333"; tag "basic"; tag "Ensembl_canonical"; tag "GENCODE_Primary"; tag "appris_alternative_2"; tag "CCDS"; ccdsid "CCDS22648.2"; havana_gene "OTTMUSG00000033607.1";
chr8	ENSEMBL	CDS	108082147	108082281	0	+	2	gene_id "ENSMUSG00000003847.17"; transcript_id "ENSMUST00000169453.8"; gene_type "protein_coding"; gene_name "Nfat5"; transcript_type "protein_coding"; transcript_name "Nfat5-214"; exon_number 8; exon_id "ENSMUSE00001240843.2"; level 3; protein_id "ENSMUSP00000127784.2"; transcript_support_level "5"; mgi_id "MGI:1859333"; tag "basic"; tag "Ensembl_canonical"; tag "GENCODE_Primary"; tag "appris_alternative_2"; tag "CCDS"; ccdsid "CCDS22648.2"; havana_gene "OTTMUSG00000033607.1";
chr8	HAVANA	exon	108082147	108082281	0	+	.	gene_id "ENSMUSG00000003847.17"; transcript_id "ENSMUST00000133026.8"; gene_type "protein_coding"; gene_name "Nfat5"; transcript_type "nonsense_mediated_decay"; transcript_name "Nfat5-206"; exon_number 9; exon_id "ENSMUSE00001247853.2"; level 2; protein_id "ENSMUSP00000116631.2"; transcript_support_level "1"; mgi_id "MGI:1859333"; havana_gene "OTTMUSG00000033607.1"; havana_transcript "OTTMUST00000084665.1";
chr8	HAVANA	UTR	108082147	108082281	0	+	.	gene_id "ENSMUSG00000003847.17"; transcript_id "ENSMUST00000133026.8"; gene_type "protein_coding"; gene_name "Nfat5"; transcript_type "nonsense_mediated_decay"; transcript_name "Nfat5-206"; exon_number 9; exon_id "ENSMUSE00001247853.2"; level 2; protein_id "ENSMUSP00000116631.2"; transcript_support_level "1"; mgi_id "MGI:1859333"; havana_gene "OTTMUSG00000033607.1"; havana_transcript "OTTMUST00000084665.1";
chr8	HAVANA	exon	108082147	108082281	0	+	.	gene_id "ENSMUSG00000003847.17"; transcript_id "ENSMUST00000151114.8"; gene_type "protein_coding"; gene_name "Nfat5"; transcript_type "protein_coding"; transcript_name "Nfat5-211"; exon_number 8; exon_id "ENSMUSE00001240843.2"; level 2; protein_id "ENSMUSP00000119370.2"; transcript_support_level "1"; mgi_id "MGI:1859333"; tag "basic"; tag "appris_alternative_2"; tag "CCDS"; ccdsid "CCDS22648.2"; havana_gene "OTTMUSG00000033607.1"; havana_transcript "OTTMUST00000084668.1";
chr8	HAVANA	CDS	108082147	108082281	0	+	2	gene_id "ENSMUSG00000003847.17"; transcript_id "ENSMUST00000151114.8"; gene_type "protein_coding"; gene_name "Nfat5"; transcript_type "protein_coding"; transcript_name "Nfat5-211"; exon_number 8; exon_id "ENSMUSE00001240843.2"; level 2; protein_id "ENSMUSP00000119370.2"; transcript_support_level "1"; mgi_id "MGI:1859333"; tag "basic"; tag "appris_alternative_2"; tag "CCDS"; ccdsid "CCDS22648.2"; havana_gene "OTTMUSG00000033607.1"; havana_transcript "OTTMUST00000084668.1";
chr8	HAVANA	exon	108082147	108082281	0	+	.	gene_id "ENSMUSG00000003847.17"; transcript_id "ENSMUST00000125721.8"; gene_type "protein_coding"; gene_name "Nfat5"; transcript_type "protein_coding"; transcript_name "Nfat5-203"; exon_number 7; exon_id "ENSMUSE00001240843.2"; level 2; protein_id "ENSMUSP00000116094.2"; transcript_support_level "5"; mgi_id "MGI:1859333"; tag "not_organism_supported"; tag "basic"; tag "appris_principal_4"; havana_gene "OTTMUSG00000033607.1"; havana_transcript "OTTMUST00000084669.1";
chr8	HAVANA	CDS	108082147	108082281	0	+	2	gene_id "ENSMUSG00000003847.17"; transcript_id "ENSMUST00000125721.8"; gene_type "protein_coding"; gene_name "Nfat5"; transcript_type "protein_coding"; transcript_name "Nfat5-203"; exon_number 7; exon_id "ENSMUSE00001240843.2"; level 2; protein_id "ENSMUSP00000116094.2"; transcript_support_level "5"; mgi_id "MGI:1859333"; tag "not_organism_supported"; tag "basic"; tag "appris_principal_4"; havana_gene "OTTMUSG00000033607.1"; havana_transcript "OTTMUST00000084669.1";
chr8	HAVANA	exon	108082147	108082281	0	+	.	gene_id "ENSMUSG00000003847.17"; transcript_id "ENSMUST00000075922.11"; gene_type "protein_coding"; gene_name "Nfat5"; transcript_type "protein_coding"; transcript_name "Nfat5-201"; exon_number 7; exon_id "ENSMUSE00001240843.2"; level 2; protein_id "ENSMUSP00000075311.5"; transcript_support_level "1"; mgi_id "MGI:1859333"; tag "basic"; tag "CCDS"; ccdsid "CCDS72168.1"; havana_gene "OTTMUSG00000033607.1"; havana_transcript "OTTMUST00000084666.1";
chr8	HAVANA	CDS	108082147	108082281	0	+	2	gene_id "ENSMUSG00000003847.17"; transcript_id "ENSMUST00000075922.11"; gene_type "protein_coding"; gene_name "Nfat5"; transcript_type "protein_coding"; transcript_name "Nfat5-201"; exon_number 7; exon_id "ENSMUSE00001240843.2"; level 2; protein_id "ENSMUSP00000075311.5"; transcript_support_level "1"; mgi_id "MGI:1859333"; tag "basic"; tag "CCDS"; ccdsid "CCDS72168.1"; havana_gene "OTTMUSG00000033607.1"; havana_transcript "OTTMUST00000084666.1";
chr8	HAVANA	exon	108082147	108082281	0	+	.	gene_id "ENSMUSG00000003847.17"; transcript_id "ENSMUST00000126397.8"; gene_type "protein_coding"; gene_name "Nfat5"; transcript_type "retained_intron"; transcript_name "Nfat5-205"; exon_number 5; exon_id "ENSMUSE00001247853.2"; level 2; transcript_support_level "5"; mgi_id "MGI:1859333"; havana_gene "OTTMUSG00000033607.1"; havana_transcript "OTTMUST00000084672.1";
chr8	ENSEMBL	exon	108082147	108082281	0	+	.	gene_id "ENSMUSG00000003847.17"; transcript_id "ENSMUST00000077440.13"; gene_type "protein_coding"; gene_name "Nfat5"; transcript_type "protein_coding"; transcript_name "Nfat5-202"; exon_number 5; exon_id "ENSMUSE00001240843.2"; level 3; protein_id "ENSMUSP00000076653.7"; transcript_support_level "5"; mgi_id "MGI:1859333"; tag "basic"; tag "appris_alternative_2"; tag "CCDS"; ccdsid "CCDS40464.1"; havana_gene "OTTMUSG00000033607.1";
chr8	ENSEMBL	CDS	108082147	108082281	0	+	2	gene_id "ENSMUSG00000003847.17"; transcript_id "ENSMUST00000077440.13"; gene_type "protein_coding"; gene_name "Nfat5"; transcript_type "protein_coding"; transcript_name "Nfat5-202"; exon_number 5; exon_id "ENSMUSE00001240843.2"; level 3; protein_id "ENSMUSP00000076653.7"; transcript_support_level "5"; mgi_id "MGI:1859333"; tag "basic"; tag "appris_alternative_2"; tag "CCDS"; ccdsid "CCDS40464.1"; havana_gene "OTTMUSG00000033607.1";
chr8	HAVANA	exon	108082147	108082281	0	+	.	gene_id "ENSMUSG00000003847.17"; transcript_id "ENSMUST00000126333.2"; gene_type "protein_coding"; gene_name "Nfat5"; transcript_type "nonsense_mediated_decay"; transcript_name "Nfat5-204"; exon_number 3; exon_id "ENSMUSE00001295682.2"; level 2; protein_id "ENSMUSP00000118130.2"; transcript_support_level "5"; mgi_id "MGI:1859333"; tag "not_organism_supported"; tag "mRNA_start_NF"; tag "cds_start_NF"; havana_gene "OTTMUSG00000033607.1"; havana_transcript "OTTMUST00000084675.1";
chr8	ENSEMBL_gcm37	exon	108082147	108082281	0.072174869833222	+	.	gene_id "ENSMUSG00000003847.17"; transcript_id "ENSMUSG00000003847.17_tx_10"; exon_id "chr8_108082147_108082281_+"; exonnum "11"; txlen "7658";
chr8	ENSEMBL_gcm37	exon	108082147	108082281	0.072174869833222	+	.	gene_id "ENSMUSG00000003847.17"; transcript_id "ENSMUSG00000003847.17_tx_9"; exon_id "chr8_108082147_108082281_+"; exonnum "11"; txlen "7655";
chr8	HAVANA	exon	108082147	108082372	0	+	.	gene_id "ENSMUSG00000003847.17"; transcript_id "ENSMUST00000148006.2"; gene_type "protein_coding"; gene_name "Nfat5"; transcript_type "retained_intron"; transcript_name "Nfat5-209"; exon_number 5; exon_id "ENSMUSE00000768956.2"; level 2; transcript_support_level "1"; mgi_id "MGI:1859333"; havana_gene "OTTMUSG00000033607.1"; havana_transcript "OTTMUST00000084673.1";
chr8	HAVANA	stop_codon	108082166	108082168	0	+	0	gene_id "ENSMUSG00000003847.17"; transcript_id "ENSMUST00000126333.2"; gene_type "protein_coding"; gene_name "Nfat5"; transcript_type "nonsense_mediated_decay"; transcript_name "Nfat5-204"; exon_number 3; exon_id "ENSMUSE00001295682.2"; level 2; protein_id "ENSMUSP00000118130.2"; transcript_support_level "5"; mgi_id "MGI:1859333"; tag "not_organism_supported"; tag "mRNA_start_NF"; tag "cds_start_NF"; havana_gene "OTTMUSG00000033607.1"; havana_transcript "OTTMUST00000084675.1";
chr8	HAVANA	UTR	108082166	108082281	0	+	.	gene_id "ENSMUSG00000003847.17"; transcript_id "ENSMUST00000126333.2"; gene_type "protein_coding"; gene_name "Nfat5"; transcript_type "nonsense_mediated_decay"; transcript_name "Nfat5-204"; exon_number 3; exon_id "ENSMUSE00001295682.2"; level 2; protein_id "ENSMUSP00000118130.2"; transcript_support_level "5"; mgi_id "MGI:1859333"; tag "not_organism_supported"; tag "mRNA_start_NF"; tag "cds_start_NF"; havana_gene "OTTMUSG00000033607.1"; havana_transcript "OTTMUST00000084675.1";
chr8	HAVANA	exon	108082402	108082454	0	+	.	gene_id "ENSMUSG00000003847.17"; transcript_id "ENSMUST00000154474.8"; gene_type "protein_coding"; gene_name "Nfat5"; transcript_type "nonsense_mediated_decay"; transcript_name "Nfat5-213"; exon_number 9; exon_id "ENSMUSE00001242495.2"; level 2; protein_id "ENSMUSP00000115036.2"; transcript_support_level "5"; mgi_id "MGI:1859333"; havana_gene "OTTMUSG00000033607.1"; havana_transcript "OTTMUST00000084671.1";
chr8	HAVANA	UTR	108082402	108082454	0	+	.	gene_id "ENSMUSG00000003847.17"; transcript_id "ENSMUST00000154474.8"; gene_type "protein_coding"; gene_name "Nfat5"; transcript_type "nonsense_mediated_decay"; transcript_name "Nfat5-213"; exon_number 9; exon_id "ENSMUSE00001242495.2"; level 2; protein_id "ENSMUSP00000115036.2"; transcript_support_level "5"; mgi_id "MGI:1859333"; havana_gene "OTTMUSG00000033607.1"; havana_transcript "OTTMUST00000084671.1";
chr8	ENSEMBL	exon	108082402	108082454	0	+	.	gene_id "ENSMUSG00000003847.17"; transcript_id "ENSMUST00000169453.8"; gene_type "protein_coding"; gene_name "Nfat5"; transcript_type "protein_coding"; transcript_name "Nfat5-214"; exon_number 9; exon_id "ENSMUSE00001297598.2"; level 3; protein_id "ENSMUSP00000127784.2"; transcript_support_level "5"; mgi_id "MGI:1859333"; tag "basic"; tag "Ensembl_canonical"; tag "GENCODE_Primary"; tag "appris_alternative_2"; tag "CCDS"; ccdsid "CCDS22648.2"; havana_gene "OTTMUSG00000033607.1";
chr8	ENSEMBL	CDS	108082402	108082454	0	+	2	gene_id "ENSMUSG00000003847.17"; transcript_id "ENSMUST00000169453.8"; gene_type "protein_coding"; gene_name "Nfat5"; transcript_type "protein_coding"; transcript_name "Nfat5-214"; exon_number 9; exon_id "ENSMUSE00001297598.2"; level 3; protein_id "ENSMUSP00000127784.2"; transcript_support_level "5"; mgi_id "MGI:1859333"; tag "basic"; tag "Ensembl_canonical"; tag "GENCODE_Primary"; tag "appris_alternative_2"; tag "CCDS"; ccdsid "CCDS22648.2"; havana_gene "OTTMUSG00000033607.1";
chr8	HAVANA	exon	108082402	108082454	0	+	.	gene_id "ENSMUSG00000003847.17"; transcript_id "ENSMUST00000133026.8"; gene_type "protein_coding"; gene_name "Nfat5"; transcript_type "nonsense_mediated_decay"; transcript_name "Nfat5-206"; exon_number 10; exon_id "ENSMUSE00001242495.2"; level 2; protein_id "ENSMUSP00000116631.2"; transcript_support_level "1"; mgi_id "MGI:1859333"; havana_gene "OTTMUSG00000033607.1"; havana_transcript "OTTMUST00000084665.1";
chr8	HAVANA	UTR	108082402	108082454	0	+	.	gene_id "ENSMUSG00000003847.17"; transcript_id "ENSMUST00000133026.8"; gene_type "protein_coding"; gene_name "Nfat5"; transcript_type "nonsense_mediated_decay"; transcript_name "Nfat5-206"; exon_number 10; exon_id "ENSMUSE00001242495.2"; level 2; protein_id "ENSMUSP00000116631.2"; transcript_support_level "1"; mgi_id "MGI:1859333"; havana_gene "OTTMUSG00000033607.1"; havana_transcript "OTTMUST00000084665.1";
chr8	HAVANA	exon	108082402	108082454	0	+	.	gene_id "ENSMUSG00000003847.17"; transcript_id "ENSMUST00000151114.8"; gene_type "protein_coding"; gene_name "Nfat5"; transcript_type "protein_coding"; transcript_name "Nfat5-211"; exon_number 9; exon_id "ENSMUSE00001297598.2"; level 2; protein_id "ENSMUSP00000119370.2"; transcript_support_level "1"; mgi_id "MGI:1859333"; tag "basic"; tag "appris_alternative_2"; tag "CCDS"; ccdsid "CCDS22648.2"; havana_gene "OTTMUSG00000033607.1"; havana_transcript "OTTMUST00000084668.1";
chr8	HAVANA	CDS	108082402	108082454	0	+	2	gene_id "ENSMUSG00000003847.17"; transcript_id "ENSMUST00000151114.8"; gene_type "protein_coding"; gene_name "Nfat5"; transcript_type "protein_coding"; transcript_name "Nfat5-211"; exon_number 9; exon_id "ENSMUSE00001297598.2"; level 2; protein_id "ENSMUSP00000119370.2"; transcript_support_level "1"; mgi_id "MGI:1859333"; tag "basic"; tag "appris_alternative_2"; tag "CCDS"; ccdsid "CCDS22648.2"; havana_gene "OTTMUSG00000033607.1"; havana_transcript "OTTMUST00000084668.1";
chr8	HAVANA	exon	108082402	108082454	0	+	.	gene_id "ENSMUSG00000003847.17"; transcript_id "ENSMUST00000125721.8"; gene_type "protein_coding"; gene_name "Nfat5"; transcript_type "protein_coding"; transcript_name "Nfat5-203"; exon_number 8; exon_id "ENSMUSE00001297598.2"; level 2; protein_id "ENSMUSP00000116094.2"; transcript_support_level "5"; mgi_id "MGI:1859333"; tag "not_organism_supported"; tag "basic"; tag "appris_principal_4"; havana_gene "OTTMUSG00000033607.1"; havana_transcript "OTTMUST00000084669.1";
chr8	HAVANA	CDS	108082402	108082454	0	+	2	gene_id "ENSMUSG00000003847.17"; transcript_id "ENSMUST00000125721.8"; gene_type "protein_coding"; gene_name "Nfat5"; transcript_type "protein_coding"; transcript_name "Nfat5-203"; exon_number 8; exon_id "ENSMUSE00001297598.2"; level 2; protein_id "ENSMUSP00000116094.2"; transcript_support_level "5"; mgi_id "MGI:1859333"; tag "not_organism_supported"; tag "basic"; tag "appris_principal_4"; havana_gene "OTTMUSG00000033607.1"; havana_transcript "OTTMUST00000084669.1";
chr8	HAVANA	exon	108082402	108082454	0	+	.	gene_id "ENSMUSG00000003847.17"; transcript_id "ENSMUST00000075922.11"; gene_type "protein_coding"; gene_name "Nfat5"; transcript_type "protein_coding"; transcript_name "Nfat5-201"; exon_number 8; exon_id "ENSMUSE00001297598.2"; level 2; protein_id "ENSMUSP00000075311.5"; transcript_support_level "1"; mgi_id "MGI:1859333"; tag "basic"; tag "CCDS"; ccdsid "CCDS72168.1"; havana_gene "OTTMUSG00000033607.1"; havana_transcript "OTTMUST00000084666.1";
chr8	HAVANA	CDS	108082402	108082454	0	+	2	gene_id "ENSMUSG00000003847.17"; transcript_id "ENSMUST00000075922.11"; gene_type "protein_coding"; gene_name "Nfat5"; transcript_type "protein_coding"; transcript_name "Nfat5-201"; exon_number 8; exon_id "ENSMUSE00001297598.2"; level 2; protein_id "ENSMUSP00000075311.5"; transcript_support_level "1"; mgi_id "MGI:1859333"; tag "basic"; tag "CCDS"; ccdsid "CCDS72168.1"; havana_gene "OTTMUSG00000033607.1"; havana_transcript "OTTMUST00000084666.1";
chr8	HAVANA	exon	108082402	108082454	0	+	.	gene_id "ENSMUSG00000003847.17"; transcript_id "ENSMUST00000126397.8"; gene_type "protein_coding"; gene_name "Nfat5"; transcript_type "retained_intron"; transcript_name "Nfat5-205"; exon_number 6; exon_id "ENSMUSE00001242495.2"; level 2; transcript_support_level "5"; mgi_id "MGI:1859333"; havana_gene "OTTMUSG00000033607.1"; havana_transcript "OTTMUST00000084672.1";
chr8	ENSEMBL	exon	108082402	108082454	0	+	.	gene_id "ENSMUSG00000003847.17"; transcript_id "ENSMUST00000077440.13"; gene_type "protein_coding"; gene_name "Nfat5"; transcript_type "protein_coding"; transcript_name "Nfat5-202"; exon_number 6; exon_id "ENSMUSE00001297598.2"; level 3; protein_id "ENSMUSP00000076653.7"; transcript_support_level "5"; mgi_id "MGI:1859333"; tag "basic"; tag "appris_alternative_2"; tag "CCDS"; ccdsid "CCDS40464.1"; havana_gene "OTTMUSG00000033607.1";
chr8	ENSEMBL	CDS	108082402	108082454	0	+	2	gene_id "ENSMUSG00000003847.17"; transcript_id "ENSMUST00000077440.13"; gene_type "protein_coding"; gene_name "Nfat5"; transcript_type "protein_coding"; transcript_name "Nfat5-202"; exon_number 6; exon_id "ENSMUSE00001297598.2"; level 3; protein_id "ENSMUSP00000076653.7"; transcript_support_level "5"; mgi_id "MGI:1859333"; tag "basic"; tag "appris_alternative_2"; tag "CCDS"; ccdsid "CCDS40464.1"; havana_gene "OTTMUSG00000033607.1";
chr8	HAVANA	exon	108082402	108082454	0	+	.	gene_id "ENSMUSG00000003847.17"; transcript_id "ENSMUST00000126333.2"; gene_type "protein_coding"; gene_name "Nfat5"; transcript_type "nonsense_mediated_decay"; transcript_name "Nfat5-204"; exon_number 4; exon_id "ENSMUSE00001242495.2"; level 2; protein_id "ENSMUSP00000118130.2"; transcript_support_level "5"; mgi_id "MGI:1859333"; tag "not_organism_supported"; tag "mRNA_start_NF"; tag "cds_start_NF"; havana_gene "OTTMUSG00000033607.1"; havana_transcript "OTTMUST00000084675.1";
chr8	HAVANA	UTR	108082402	108082454	0	+	.	gene_id "ENSMUSG00000003847.17"; transcript_id "ENSMUST00000126333.2"; gene_type "protein_coding"; gene_name "Nfat5"; transcript_type "nonsense_mediated_decay"; transcript_name "Nfat5-204"; exon_number 4; exon_id "ENSMUSE00001242495.2"; level 2; protein_id "ENSMUSP00000118130.2"; transcript_support_level "5"; mgi_id "MGI:1859333"; tag "not_organism_supported"; tag "mRNA_start_NF"; tag "cds_start_NF"; havana_gene "OTTMUSG00000033607.1"; havana_transcript "OTTMUST00000084675.1";
chr8	ENSEMBL_gcm37	exon	108082402	108082454	0.072174869833222	+	.	gene_id "ENSMUSG00000003847.17"; transcript_id "ENSMUSG00000003847.17_tx_10"; exon_id "chr8_108082402_108082454_+"; exonnum "12"; txlen "7658";
chr8	ENSEMBL_gcm37	exon	108082402	108082454	0.072174869833222	+	.	gene_id "ENSMUSG00000003847.17"; transcript_id "ENSMUSG00000003847.17_tx_9"; exon_id "chr8_108082402_108082454_+"; exonnum "12"; txlen "7655";
chr8	HAVANA	exon	108082452	108082454	0	+	.	gene_id "ENSMUSG00000003847.17"; transcript_id "ENSMUST00000147588.2"; gene_type "protein_coding"; gene_name "Nfat5"; transcript_type "protein_coding"; transcript_name "Nfat5-208"; exon_number 1; exon_id "ENSMUSE00001473486.2"; level 2; protein_id "ENSMUSP00000122871.2"; transcript_support_level "5"; mgi_id "MGI:1859333"; tag "mRNA_start_NF"; tag "cds_start_NF"; havana_gene "OTTMUSG00000033607.1"; havana_transcript "OTTMUST00000084674.1";
chr8	HAVANA	CDS	108082452	108082454	0	+	0	gene_id "ENSMUSG00000003847.17"; transcript_id "ENSMUST00000147588.2"; gene_type "protein_coding"; gene_name "Nfat5"; transcript_type "protein_coding"; transcript_name "Nfat5-208"; exon_number 1; exon_id "ENSMUSE00001473486.2"; level 2; protein_id "ENSMUSP00000122871.2"; transcript_support_level "5"; mgi_id "MGI:1859333"; tag "mRNA_start_NF"; tag "cds_start_NF"; havana_gene "OTTMUSG00000033607.1"; havana_transcript "OTTMUST00000084674.1";
chr8	HAVANA	transcript	108082452	108100162	0	+	.	gene_id "ENSMUSG00000003847.17"; transcript_id "ENSMUST00000147588.2"; gene_type "protein_coding"; gene_name "Nfat5"; transcript_type "protein_coding"; transcript_name "Nfat5-208"; level 2; protein_id "ENSMUSP00000122871.2"; transcript_support_level "5"; mgi_id "MGI:1859333"; tag "mRNA_start_NF"; tag "cds_start_NF"; havana_gene "OTTMUSG00000033607.1"; havana_transcript "OTTMUST00000084674.1";
chr8	HAVANA	exon	108085266	108085398	0	+	.	gene_id "ENSMUSG00000003847.17"; transcript_id "ENSMUST00000154474.8"; gene_type "protein_coding"; gene_name "Nfat5"; transcript_type "nonsense_mediated_decay"; transcript_name "Nfat5-213"; exon_number 10; exon_id "ENSMUSE00001258164.2"; level 2; protein_id "ENSMUSP00000115036.2"; transcript_support_level "5"; mgi_id "MGI:1859333"; havana_gene "OTTMUSG00000033607.1"; havana_transcript "OTTMUST00000084671.1";
chr8	HAVANA	UTR	108085266	108085398	0	+	.	gene_id "ENSMUSG00000003847.17"; transcript_id "ENSMUST00000154474.8"; gene_type "protein_coding"; gene_name "Nfat5"; transcript_type "nonsense_mediated_decay"; transcript_name "Nfat5-213"; exon_number 10; exon_id "ENSMUSE00001258164.2"; level 2; protein_id "ENSMUSP00000115036.2"; transcript_support_level "5"; mgi_id "MGI:1859333"; havana_gene "OTTMUSG00000033607.1"; havana_transcript "OTTMUST00000084671.1";
chr8	ENSEMBL	exon	108085266	108085398	0	+	.	gene_id "ENSMUSG00000003847.17"; transcript_id "ENSMUST00000169453.8"; gene_type "protein_coding"; gene_name "Nfat5"; transcript_type "protein_coding"; transcript_name "Nfat5-214"; exon_number 10; exon_id "ENSMUSE00001215272.2"; level 3; protein_id "ENSMUSP00000127784.2"; transcript_support_level "5"; mgi_id "MGI:1859333"; tag "basic"; tag "Ensembl_canonical"; tag "GENCODE_Primary"; tag "appris_alternative_2"; tag "CCDS"; ccdsid "CCDS22648.2"; havana_gene "OTTMUSG00000033607.1";
chr8	ENSEMBL	CDS	108085266	108085398	0	+	0	gene_id "ENSMUSG00000003847.17"; transcript_id "ENSMUST00000169453.8"; gene_type "protein_coding"; gene_name "Nfat5"; transcript_type "protein_coding"; transcript_name "Nfat5-214"; exon_number 10; exon_id "ENSMUSE00001215272.2"; level 3; protein_id "ENSMUSP00000127784.2"; transcript_support_level "5"; mgi_id "MGI:1859333"; tag "basic"; tag "Ensembl_canonical"; tag "GENCODE_Primary"; tag "appris_alternative_2"; tag "CCDS"; ccdsid "CCDS22648.2"; havana_gene "OTTMUSG00000033607.1";
chr8	HAVANA	exon	108085266	108085398	0	+	.	gene_id "ENSMUSG00000003847.17"; transcript_id "ENSMUST00000133026.8"; gene_type "protein_coding"; gene_name "Nfat5"; transcript_type "nonsense_mediated_decay"; transcript_name "Nfat5-206"; exon_number 11; exon_id "ENSMUSE00001258164.2"; level 2; protein_id "ENSMUSP00000116631.2"; transcript_support_level "1"; mgi_id "MGI:1859333"; havana_gene "OTTMUSG00000033607.1"; havana_transcript "OTTMUST00000084665.1";
chr8	HAVANA	UTR	108085266	108085398	0	+	.	gene_id "ENSMUSG00000003847.17"; transcript_id "ENSMUST00000133026.8"; gene_type "protein_coding"; gene_name "Nfat5"; transcript_type "nonsense_mediated_decay"; transcript_name "Nfat5-206"; exon_number 11; exon_id "ENSMUSE00001258164.2"; level 2; protein_id "ENSMUSP00000116631.2"; transcript_support_level "1"; mgi_id "MGI:1859333"; havana_gene "OTTMUSG00000033607.1"; havana_transcript "OTTMUST00000084665.1";
chr8	HAVANA	exon	108085266	108085398	0	+	.	gene_id "ENSMUSG00000003847.17"; transcript_id "ENSMUST00000151114.8"; gene_type "protein_coding"; gene_name "Nfat5"; transcript_type "protein_coding"; transcript_name "Nfat5-211"; exon_number 10; exon_id "ENSMUSE00001215272.2"; level 2; protein_id "ENSMUSP00000119370.2"; transcript_support_level "1"; mgi_id "MGI:1859333"; tag "basic"; tag "appris_alternative_2"; tag "CCDS"; ccdsid "CCDS22648.2"; havana_gene "OTTMUSG00000033607.1"; havana_transcript "OTTMUST00000084668.1";
chr8	HAVANA	CDS	108085266	108085398	0	+	0	gene_id "ENSMUSG00000003847.17"; transcript_id "ENSMUST00000151114.8"; gene_type "protein_coding"; gene_name "Nfat5"; transcript_type "protein_coding"; transcript_name "Nfat5-211"; exon_number 10; exon_id "ENSMUSE00001215272.2"; level 2; protein_id "ENSMUSP00000119370.2"; transcript_support_level "1"; mgi_id "MGI:1859333"; tag "basic"; tag "appris_alternative_2"; tag "CCDS"; ccdsid "CCDS22648.2"; havana_gene "OTTMUSG00000033607.1"; havana_transcript "OTTMUST00000084668.1";
chr8	HAVANA	exon	108085266	108085398	0	+	.	gene_id "ENSMUSG00000003847.17"; transcript_id "ENSMUST00000125721.8"; gene_type "protein_coding"; gene_name "Nfat5"; transcript_type "protein_coding"; transcript_name "Nfat5-203"; exon_number 9; exon_id "ENSMUSE00001215272.2"; level 2; protein_id "ENSMUSP00000116094.2"; transcript_support_level "5"; mgi_id "MGI:1859333"; tag "not_organism_supported"; tag "basic"; tag "appris_principal_4"; havana_gene "OTTMUSG00000033607.1"; havana_transcript "OTTMUST00000084669.1";
chr8	HAVANA	CDS	108085266	108085398	0	+	0	gene_id "ENSMUSG00000003847.17"; transcript_id "ENSMUST00000125721.8"; gene_type "protein_coding"; gene_name "Nfat5"; transcript_type "protein_coding"; transcript_name "Nfat5-203"; exon_number 9; exon_id "ENSMUSE00001215272.2"; level 2; protein_id "ENSMUSP00000116094.2"; transcript_support_level "5"; mgi_id "MGI:1859333"; tag "not_organism_supported"; tag "basic"; tag "appris_principal_4"; havana_gene "OTTMUSG00000033607.1"; havana_transcript "OTTMUST00000084669.1";
chr8	HAVANA	exon	108085266	108085398	0	+	.	gene_id "ENSMUSG00000003847.17"; transcript_id "ENSMUST00000075922.11"; gene_type "protein_coding"; gene_name "Nfat5"; transcript_type "protein_coding"; transcript_name "Nfat5-201"; exon_number 9; exon_id "ENSMUSE00001215272.2"; level 2; protein_id "ENSMUSP00000075311.5"; transcript_support_level "1"; mgi_id "MGI:1859333"; tag "basic"; tag "CCDS"; ccdsid "CCDS72168.1"; havana_gene "OTTMUSG00000033607.1"; havana_transcript "OTTMUST00000084666.1";
chr8	HAVANA	CDS	108085266	108085398	0	+	0	gene_id "ENSMUSG00000003847.17"; transcript_id "ENSMUST00000075922.11"; gene_type "protein_coding"; gene_name "Nfat5"; transcript_type "protein_coding"; transcript_name "Nfat5-201"; exon_number 9; exon_id "ENSMUSE00001215272.2"; level 2; protein_id "ENSMUSP00000075311.5"; transcript_support_level "1"; mgi_id "MGI:1859333"; tag "basic"; tag "CCDS"; ccdsid "CCDS72168.1"; havana_gene "OTTMUSG00000033607.1"; havana_transcript "OTTMUST00000084666.1";
chr8	HAVANA	exon	108085266	108085398	0	+	.	gene_id "ENSMUSG00000003847.17"; transcript_id "ENSMUST00000126397.8"; gene_type "protein_coding"; gene_name "Nfat5"; transcript_type "retained_intron"; transcript_name "Nfat5-205"; exon_number 7; exon_id "ENSMUSE00001258164.2"; level 2; transcript_support_level "5"; mgi_id "MGI:1859333"; havana_gene "OTTMUSG00000033607.1"; havana_transcript "OTTMUST00000084672.1";
chr8	ENSEMBL	exon	108085266	108085398	0	+	.	gene_id "ENSMUSG00000003847.17"; transcript_id "ENSMUST00000077440.13"; gene_type "protein_coding"; gene_name "Nfat5"; transcript_type "protein_coding"; transcript_name "Nfat5-202"; exon_number 7; exon_id "ENSMUSE00001215272.2"; level 3; protein_id "ENSMUSP00000076653.7"; transcript_support_level "5"; mgi_id "MGI:1859333"; tag "basic"; tag "appris_alternative_2"; tag "CCDS"; ccdsid "CCDS40464.1"; havana_gene "OTTMUSG00000033607.1";
chr8	ENSEMBL	CDS	108085266	108085398	0	+	0	gene_id "ENSMUSG00000003847.17"; transcript_id "ENSMUST00000077440.13"; gene_type "protein_coding"; gene_name "Nfat5"; transcript_type "protein_coding"; transcript_name "Nfat5-202"; exon_number 7; exon_id "ENSMUSE00001215272.2"; level 3; protein_id "ENSMUSP00000076653.7"; transcript_support_level "5"; mgi_id "MGI:1859333"; tag "basic"; tag "appris_alternative_2"; tag "CCDS"; ccdsid "CCDS40464.1"; havana_gene "OTTMUSG00000033607.1";
chr8	HAVANA	exon	108085266	108085398	0	+	.	gene_id "ENSMUSG00000003847.17"; transcript_id "ENSMUST00000126333.2"; gene_type "protein_coding"; gene_name "Nfat5"; transcript_type "nonsense_mediated_decay"; transcript_name "Nfat5-204"; exon_number 5; exon_id "ENSMUSE00001258164.2"; level 2; protein_id "ENSMUSP00000118130.2"; transcript_support_level "5"; mgi_id "MGI:1859333"; tag "not_organism_supported"; tag "mRNA_start_NF"; tag "cds_start_NF"; havana_gene "OTTMUSG00000033607.1"; havana_transcript "OTTMUST00000084675.1";
chr8	HAVANA	UTR	108085266	108085398	0	+	.	gene_id "ENSMUSG00000003847.17"; transcript_id "ENSMUST00000126333.2"; gene_type "protein_coding"; gene_name "Nfat5"; transcript_type "nonsense_mediated_decay"; transcript_name "Nfat5-204"; exon_number 5; exon_id "ENSMUSE00001258164.2"; level 2; protein_id "ENSMUSP00000118130.2"; transcript_support_level "5"; mgi_id "MGI:1859333"; tag "not_organism_supported"; tag "mRNA_start_NF"; tag "cds_start_NF"; havana_gene "OTTMUSG00000033607.1"; havana_transcript "OTTMUST00000084675.1";
chr8	HAVANA	exon	108085266	108085398	0	+	.	gene_id "ENSMUSG00000003847.17"; transcript_id "ENSMUST00000147588.2"; gene_type "protein_coding"; gene_name "Nfat5"; transcript_type "protein_coding"; transcript_name "Nfat5-208"; exon_number 2; exon_id "ENSMUSE00001215272.2"; level 2; protein_id "ENSMUSP00000122871.2"; transcript_support_level "5"; mgi_id "MGI:1859333"; tag "mRNA_start_NF"; tag "cds_start_NF"; havana_gene "OTTMUSG00000033607.1"; havana_transcript "OTTMUST00000084674.1";
chr8	HAVANA	CDS	108085266	108085398	0	+	0	gene_id "ENSMUSG00000003847.17"; transcript_id "ENSMUST00000147588.2"; gene_type "protein_coding"; gene_name "Nfat5"; transcript_type "protein_coding"; transcript_name "Nfat5-208"; exon_number 2; exon_id "ENSMUSE00001215272.2"; level 2; protein_id "ENSMUSP00000122871.2"; transcript_support_level "5"; mgi_id "MGI:1859333"; tag "mRNA_start_NF"; tag "cds_start_NF"; havana_gene "OTTMUSG00000033607.1"; havana_transcript "OTTMUST00000084674.1";
chr8	ENSEMBL_gcm37	exon	108085266	108085398	0.072174869833222	+	.	gene_id "ENSMUSG00000003847.17"; transcript_id "ENSMUSG00000003847.17_tx_10"; exon_id "chr8_108085266_108085398_+"; exonnum "13"; txlen "7658";
chr8	ENSEMBL_gcm37	exon	108085266	108085398	0.072174869833222	+	.	gene_id "ENSMUSG00000003847.17"; transcript_id "ENSMUSG00000003847.17_tx_9"; exon_id "chr8_108085266_108085398_+"; exonnum "13"; txlen "7655";
chr8	HAVANA	exon	108088376	108088402	0	+	.	gene_id "ENSMUSG00000003847.17"; transcript_id "ENSMUST00000126333.2"; gene_type "protein_coding"; gene_name "Nfat5"; transcript_type "nonsense_mediated_decay"; transcript_name "Nfat5-204"; exon_number 6; exon_id "ENSMUSE00000838523.2"; level 2; protein_id "ENSMUSP00000118130.2"; transcript_support_level "5"; mgi_id "MGI:1859333"; tag "not_organism_supported"; tag "mRNA_start_NF"; tag "cds_start_NF"; havana_gene "OTTMUSG00000033607.1"; havana_transcript "OTTMUST00000084675.1";
chr8	HAVANA	UTR	108088376	108088402	0	+	.	gene_id "ENSMUSG00000003847.17"; transcript_id "ENSMUST00000126333.2"; gene_type "protein_coding"; gene_name "Nfat5"; transcript_type "nonsense_mediated_decay"; transcript_name "Nfat5-204"; exon_number 6; exon_id "ENSMUSE00000838523.2"; level 2; protein_id "ENSMUSP00000118130.2"; transcript_support_level "5"; mgi_id "MGI:1859333"; tag "not_organism_supported"; tag "mRNA_start_NF"; tag "cds_start_NF"; havana_gene "OTTMUSG00000033607.1"; havana_transcript "OTTMUST00000084675.1";
chr8	HAVANA	exon	108088376	108088456	0	+	.	gene_id "ENSMUSG00000003847.17"; transcript_id "ENSMUST00000154474.8"; gene_type "protein_coding"; gene_name "Nfat5"; transcript_type "nonsense_mediated_decay"; transcript_name "Nfat5-213"; exon_number 11; exon_id "ENSMUSE00001234121.2"; level 2; protein_id "ENSMUSP00000115036.2"; transcript_support_level "5"; mgi_id "MGI:1859333"; havana_gene "OTTMUSG00000033607.1"; havana_transcript "OTTMUST00000084671.1";
chr8	HAVANA	UTR	108088376	108088456	0	+	.	gene_id "ENSMUSG00000003847.17"; transcript_id "ENSMUST00000154474.8"; gene_type "protein_coding"; gene_name "Nfat5"; transcript_type "nonsense_mediated_decay"; transcript_name "Nfat5-213"; exon_number 11; exon_id "ENSMUSE00001234121.2"; level 2; protein_id "ENSMUSP00000115036.2"; transcript_support_level "5"; mgi_id "MGI:1859333"; havana_gene "OTTMUSG00000033607.1"; havana_transcript "OTTMUST00000084671.1";
chr8	ENSEMBL	exon	108088376	108088456	0	+	.	gene_id "ENSMUSG00000003847.17"; transcript_id "ENSMUST00000169453.8"; gene_type "protein_coding"; gene_name "Nfat5"; transcript_type "protein_coding"; transcript_name "Nfat5-214"; exon_number 11; exon_id "ENSMUSE00001247403.2"; level 3; protein_id "ENSMUSP00000127784.2"; transcript_support_level "5"; mgi_id "MGI:1859333"; tag "basic"; tag "Ensembl_canonical"; tag "GENCODE_Primary"; tag "appris_alternative_2"; tag "CCDS"; ccdsid "CCDS22648.2"; havana_gene "OTTMUSG00000033607.1";
chr8	ENSEMBL	CDS	108088376	108088456	0	+	2	gene_id "ENSMUSG00000003847.17"; transcript_id "ENSMUST00000169453.8"; gene_type "protein_coding"; gene_name "Nfat5"; transcript_type "protein_coding"; transcript_name "Nfat5-214"; exon_number 11; exon_id "ENSMUSE00001247403.2"; level 3; protein_id "ENSMUSP00000127784.2"; transcript_support_level "5"; mgi_id "MGI:1859333"; tag "basic"; tag "Ensembl_canonical"; tag "GENCODE_Primary"; tag "appris_alternative_2"; tag "CCDS"; ccdsid "CCDS22648.2"; havana_gene "OTTMUSG00000033607.1";
chr8	HAVANA	exon	108088376	108088456	0	+	.	gene_id "ENSMUSG00000003847.17"; transcript_id "ENSMUST00000133026.8"; gene_type "protein_coding"; gene_name "Nfat5"; transcript_type "nonsense_mediated_decay"; transcript_name "Nfat5-206"; exon_number 12; exon_id "ENSMUSE00001234121.2"; level 2; protein_id "ENSMUSP00000116631.2"; transcript_support_level "1"; mgi_id "MGI:1859333"; havana_gene "OTTMUSG00000033607.1"; havana_transcript "OTTMUST00000084665.1";
chr8	HAVANA	UTR	108088376	108088456	0	+	.	gene_id "ENSMUSG00000003847.17"; transcript_id "ENSMUST00000133026.8"; gene_type "protein_coding"; gene_name "Nfat5"; transcript_type "nonsense_mediated_decay"; transcript_name "Nfat5-206"; exon_number 12; exon_id "ENSMUSE00001234121.2"; level 2; protein_id "ENSMUSP00000116631.2"; transcript_support_level "1"; mgi_id "MGI:1859333"; havana_gene "OTTMUSG00000033607.1"; havana_transcript "OTTMUST00000084665.1";
chr8	HAVANA	exon	108088376	108088456	0	+	.	gene_id "ENSMUSG00000003847.17"; transcript_id "ENSMUST00000151114.8"; gene_type "protein_coding"; gene_name "Nfat5"; transcript_type "protein_coding"; transcript_name "Nfat5-211"; exon_number 11; exon_id "ENSMUSE00001247403.2"; level 2; protein_id "ENSMUSP00000119370.2"; transcript_support_level "1"; mgi_id "MGI:1859333"; tag "basic"; tag "appris_alternative_2"; tag "CCDS"; ccdsid "CCDS22648.2"; havana_gene "OTTMUSG00000033607.1"; havana_transcript "OTTMUST00000084668.1";
chr8	HAVANA	CDS	108088376	108088456	0	+	2	gene_id "ENSMUSG00000003847.17"; transcript_id "ENSMUST00000151114.8"; gene_type "protein_coding"; gene_name "Nfat5"; transcript_type "protein_coding"; transcript_name "Nfat5-211"; exon_number 11; exon_id "ENSMUSE00001247403.2"; level 2; protein_id "ENSMUSP00000119370.2"; transcript_support_level "1"; mgi_id "MGI:1859333"; tag "basic"; tag "appris_alternative_2"; tag "CCDS"; ccdsid "CCDS22648.2"; havana_gene "OTTMUSG00000033607.1"; havana_transcript "OTTMUST00000084668.1";
chr8	HAVANA	exon	108088376	108088456	0	+	.	gene_id "ENSMUSG00000003847.17"; transcript_id "ENSMUST00000125721.8"; gene_type "protein_coding"; gene_name "Nfat5"; transcript_type "protein_coding"; transcript_name "Nfat5-203"; exon_number 10; exon_id "ENSMUSE00001247403.2"; level 2; protein_id "ENSMUSP00000116094.2"; transcript_support_level "5"; mgi_id "MGI:1859333"; tag "not_organism_supported"; tag "basic"; tag "appris_principal_4"; havana_gene "OTTMUSG00000033607.1"; havana_transcript "OTTMUST00000084669.1";
chr8	HAVANA	CDS	108088376	108088456	0	+	2	gene_id "ENSMUSG00000003847.17"; transcript_id "ENSMUST00000125721.8"; gene_type "protein_coding"; gene_name "Nfat5"; transcript_type "protein_coding"; transcript_name "Nfat5-203"; exon_number 10; exon_id "ENSMUSE00001247403.2"; level 2; protein_id "ENSMUSP00000116094.2"; transcript_support_level "5"; mgi_id "MGI:1859333"; tag "not_organism_supported"; tag "basic"; tag "appris_principal_4"; havana_gene "OTTMUSG00000033607.1"; havana_transcript "OTTMUST00000084669.1";
chr8	HAVANA	exon	108088376	108088456	0	+	.	gene_id "ENSMUSG00000003847.17"; transcript_id "ENSMUST00000075922.11"; gene_type "protein_coding"; gene_name "Nfat5"; transcript_type "protein_coding"; transcript_name "Nfat5-201"; exon_number 10; exon_id "ENSMUSE00001247403.2"; level 2; protein_id "ENSMUSP00000075311.5"; transcript_support_level "1"; mgi_id "MGI:1859333"; tag "basic"; tag "CCDS"; ccdsid "CCDS72168.1"; havana_gene "OTTMUSG00000033607.1"; havana_transcript "OTTMUST00000084666.1";
chr8	HAVANA	CDS	108088376	108088456	0	+	2	gene_id "ENSMUSG00000003847.17"; transcript_id "ENSMUST00000075922.11"; gene_type "protein_coding"; gene_name "Nfat5"; transcript_type "protein_coding"; transcript_name "Nfat5-201"; exon_number 10; exon_id "ENSMUSE00001247403.2"; level 2; protein_id "ENSMUSP00000075311.5"; transcript_support_level "1"; mgi_id "MGI:1859333"; tag "basic"; tag "CCDS"; ccdsid "CCDS72168.1"; havana_gene "OTTMUSG00000033607.1"; havana_transcript "OTTMUST00000084666.1";
chr8	HAVANA	exon	108088376	108088456	0	+	.	gene_id "ENSMUSG00000003847.17"; transcript_id "ENSMUST00000126397.8"; gene_type "protein_coding"; gene_name "Nfat5"; transcript_type "retained_intron"; transcript_name "Nfat5-205"; exon_number 8; exon_id "ENSMUSE00001234121.2"; level 2; transcript_support_level "5"; mgi_id "MGI:1859333"; havana_gene "OTTMUSG00000033607.1"; havana_transcript "OTTMUST00000084672.1";
chr8	ENSEMBL	exon	108088376	108088456	0	+	.	gene_id "ENSMUSG00000003847.17"; transcript_id "ENSMUST00000077440.13"; gene_type "protein_coding"; gene_name "Nfat5"; transcript_type "protein_coding"; transcript_name "Nfat5-202"; exon_number 8; exon_id "ENSMUSE00001247403.2"; level 3; protein_id "ENSMUSP00000076653.7"; transcript_support_level "5"; mgi_id "MGI:1859333"; tag "basic"; tag "appris_alternative_2"; tag "CCDS"; ccdsid "CCDS40464.1"; havana_gene "OTTMUSG00000033607.1";
chr8	ENSEMBL	CDS	108088376	108088456	0	+	2	gene_id "ENSMUSG00000003847.17"; transcript_id "ENSMUST00000077440.13"; gene_type "protein_coding"; gene_name "Nfat5"; transcript_type "protein_coding"; transcript_name "Nfat5-202"; exon_number 8; exon_id "ENSMUSE00001247403.2"; level 3; protein_id "ENSMUSP00000076653.7"; transcript_support_level "5"; mgi_id "MGI:1859333"; tag "basic"; tag "appris_alternative_2"; tag "CCDS"; ccdsid "CCDS40464.1"; havana_gene "OTTMUSG00000033607.1";
chr8	ENSEMBL_gcm37	exon	108088376	108088456	0.072174869833222	+	.	gene_id "ENSMUSG00000003847.17"; transcript_id "ENSMUSG00000003847.17_tx_10"; exon_id "chr8_108088376_108088456_+"; exonnum "14"; txlen "7658";
chr8	HAVANA	exon	108088379	108088456	0	+	.	gene_id "ENSMUSG00000003847.17"; transcript_id "ENSMUST00000147588.2"; gene_type "protein_coding"; gene_name "Nfat5"; transcript_type "protein_coding"; transcript_name "Nfat5-208"; exon_number 3; exon_id "ENSMUSE00000781836.2"; level 2; protein_id "ENSMUSP00000122871.2"; transcript_support_level "5"; mgi_id "MGI:1859333"; tag "mRNA_start_NF"; tag "cds_start_NF"; havana_gene "OTTMUSG00000033607.1"; havana_transcript "OTTMUST00000084674.1";
chr8	HAVANA	CDS	108088379	108088456	0	+	2	gene_id "ENSMUSG00000003847.17"; transcript_id "ENSMUST00000147588.2"; gene_type "protein_coding"; gene_name "Nfat5"; transcript_type "protein_coding"; transcript_name "Nfat5-208"; exon_number 3; exon_id "ENSMUSE00000781836.2"; level 2; protein_id "ENSMUSP00000122871.2"; transcript_support_level "5"; mgi_id "MGI:1859333"; tag "mRNA_start_NF"; tag "cds_start_NF"; havana_gene "OTTMUSG00000033607.1"; havana_transcript "OTTMUST00000084674.1";
chr8	ENSEMBL_gcm37	exon	108088379	108088456	0.072174869833222	+	.	gene_id "ENSMUSG00000003847.17"; transcript_id "ENSMUSG00000003847.17_tx_9"; exon_id "chr8_108088379_108088456_+"; exonnum "14"; txlen "7655";
chr8	HAVANA	exon	108092811	108092959	0	+	.	gene_id "ENSMUSG00000003847.17"; transcript_id "ENSMUST00000154474.8"; gene_type "protein_coding"; gene_name "Nfat5"; transcript_type "nonsense_mediated_decay"; transcript_name "Nfat5-213"; exon_number 12; exon_id "ENSMUSE00001295883.2"; level 2; protein_id "ENSMUSP00000115036.2"; transcript_support_level "5"; mgi_id "MGI:1859333"; havana_gene "OTTMUSG00000033607.1"; havana_transcript "OTTMUST00000084671.1";
chr8	HAVANA	UTR	108092811	108092959	0	+	.	gene_id "ENSMUSG00000003847.17"; transcript_id "ENSMUST00000154474.8"; gene_type "protein_coding"; gene_name "Nfat5"; transcript_type "nonsense_mediated_decay"; transcript_name "Nfat5-213"; exon_number 12; exon_id "ENSMUSE00001295883.2"; level 2; protein_id "ENSMUSP00000115036.2"; transcript_support_level "5"; mgi_id "MGI:1859333"; havana_gene "OTTMUSG00000033607.1"; havana_transcript "OTTMUST00000084671.1";
chr8	ENSEMBL	exon	108092811	108092959	0	+	.	gene_id "ENSMUSG00000003847.17"; transcript_id "ENSMUST00000169453.8"; gene_type "protein_coding"; gene_name "Nfat5"; transcript_type "protein_coding"; transcript_name "Nfat5-214"; exon_number 12; exon_id "ENSMUSE00001238382.2"; level 3; protein_id "ENSMUSP00000127784.2"; transcript_support_level "5"; mgi_id "MGI:1859333"; tag "basic"; tag "Ensembl_canonical"; tag "GENCODE_Primary"; tag "appris_alternative_2"; tag "CCDS"; ccdsid "CCDS22648.2"; havana_gene "OTTMUSG00000033607.1";
chr8	ENSEMBL	CDS	108092811	108092959	0	+	2	gene_id "ENSMUSG00000003847.17"; transcript_id "ENSMUST00000169453.8"; gene_type "protein_coding"; gene_name "Nfat5"; transcript_type "protein_coding"; transcript_name "Nfat5-214"; exon_number 12; exon_id "ENSMUSE00001238382.2"; level 3; protein_id "ENSMUSP00000127784.2"; transcript_support_level "5"; mgi_id "MGI:1859333"; tag "basic"; tag "Ensembl_canonical"; tag "GENCODE_Primary"; tag "appris_alternative_2"; tag "CCDS"; ccdsid "CCDS22648.2"; havana_gene "OTTMUSG00000033607.1";
chr8	HAVANA	exon	108092811	108092959	0	+	.	gene_id "ENSMUSG00000003847.17"; transcript_id "ENSMUST00000133026.8"; gene_type "protein_coding"; gene_name "Nfat5"; transcript_type "nonsense_mediated_decay"; transcript_name "Nfat5-206"; exon_number 13; exon_id "ENSMUSE00001295883.2"; level 2; protein_id "ENSMUSP00000116631.2"; transcript_support_level "1"; mgi_id "MGI:1859333"; havana_gene "OTTMUSG00000033607.1"; havana_transcript "OTTMUST00000084665.1";
chr8	HAVANA	UTR	108092811	108092959	0	+	.	gene_id "ENSMUSG00000003847.17"; transcript_id "ENSMUST00000133026.8"; gene_type "protein_coding"; gene_name "Nfat5"; transcript_type "nonsense_mediated_decay"; transcript_name "Nfat5-206"; exon_number 13; exon_id "ENSMUSE00001295883.2"; level 2; protein_id "ENSMUSP00000116631.2"; transcript_support_level "1"; mgi_id "MGI:1859333"; havana_gene "OTTMUSG00000033607.1"; havana_transcript "OTTMUST00000084665.1";
chr8	HAVANA	exon	108092811	108092959	0	+	.	gene_id "ENSMUSG00000003847.17"; transcript_id "ENSMUST00000151114.8"; gene_type "protein_coding"; gene_name "Nfat5"; transcript_type "protein_coding"; transcript_name "Nfat5-211"; exon_number 12; exon_id "ENSMUSE00001238382.2"; level 2; protein_id "ENSMUSP00000119370.2"; transcript_support_level "1"; mgi_id "MGI:1859333"; tag "basic"; tag "appris_alternative_2"; tag "CCDS"; ccdsid "CCDS22648.2"; havana_gene "OTTMUSG00000033607.1"; havana_transcript "OTTMUST00000084668.1";
chr8	HAVANA	CDS	108092811	108092959	0	+	2	gene_id "ENSMUSG00000003847.17"; transcript_id "ENSMUST00000151114.8"; gene_type "protein_coding"; gene_name "Nfat5"; transcript_type "protein_coding"; transcript_name "Nfat5-211"; exon_number 12; exon_id "ENSMUSE00001238382.2"; level 2; protein_id "ENSMUSP00000119370.2"; transcript_support_level "1"; mgi_id "MGI:1859333"; tag "basic"; tag "appris_alternative_2"; tag "CCDS"; ccdsid "CCDS22648.2"; havana_gene "OTTMUSG00000033607.1"; havana_transcript "OTTMUST00000084668.1";
chr8	HAVANA	exon	108092811	108092959	0	+	.	gene_id "ENSMUSG00000003847.17"; transcript_id "ENSMUST00000125721.8"; gene_type "protein_coding"; gene_name "Nfat5"; transcript_type "protein_coding"; transcript_name "Nfat5-203"; exon_number 11; exon_id "ENSMUSE00001238382.2"; level 2; protein_id "ENSMUSP00000116094.2"; transcript_support_level "5"; mgi_id "MGI:1859333"; tag "not_organism_supported"; tag "basic"; tag "appris_principal_4"; havana_gene "OTTMUSG00000033607.1"; havana_transcript "OTTMUST00000084669.1";
chr8	HAVANA	CDS	108092811	108092959	0	+	2	gene_id "ENSMUSG00000003847.17"; transcript_id "ENSMUST00000125721.8"; gene_type "protein_coding"; gene_name "Nfat5"; transcript_type "protein_coding"; transcript_name "Nfat5-203"; exon_number 11; exon_id "ENSMUSE00001238382.2"; level 2; protein_id "ENSMUSP00000116094.2"; transcript_support_level "5"; mgi_id "MGI:1859333"; tag "not_organism_supported"; tag "basic"; tag "appris_principal_4"; havana_gene "OTTMUSG00000033607.1"; havana_transcript "OTTMUST00000084669.1";
chr8	HAVANA	exon	108092811	108092959	0	+	.	gene_id "ENSMUSG00000003847.17"; transcript_id "ENSMUST00000075922.11"; gene_type "protein_coding"; gene_name "Nfat5"; transcript_type "protein_coding"; transcript_name "Nfat5-201"; exon_number 11; exon_id "ENSMUSE00001238382.2"; level 2; protein_id "ENSMUSP00000075311.5"; transcript_support_level "1"; mgi_id "MGI:1859333"; tag "basic"; tag "CCDS"; ccdsid "CCDS72168.1"; havana_gene "OTTMUSG00000033607.1"; havana_transcript "OTTMUST00000084666.1";
chr8	HAVANA	CDS	108092811	108092959	0	+	2	gene_id "ENSMUSG00000003847.17"; transcript_id "ENSMUST00000075922.11"; gene_type "protein_coding"; gene_name "Nfat5"; transcript_type "protein_coding"; transcript_name "Nfat5-201"; exon_number 11; exon_id "ENSMUSE00001238382.2"; level 2; protein_id "ENSMUSP00000075311.5"; transcript_support_level "1"; mgi_id "MGI:1859333"; tag "basic"; tag "CCDS"; ccdsid "CCDS72168.1"; havana_gene "OTTMUSG00000033607.1"; havana_transcript "OTTMUST00000084666.1";
chr8	HAVANA	exon	108092811	108092959	0	+	.	gene_id "ENSMUSG00000003847.17"; transcript_id "ENSMUST00000126397.8"; gene_type "protein_coding"; gene_name "Nfat5"; transcript_type "retained_intron"; transcript_name "Nfat5-205"; exon_number 9; exon_id "ENSMUSE00001295883.2"; level 2; transcript_support_level "5"; mgi_id "MGI:1859333"; havana_gene "OTTMUSG00000033607.1"; havana_transcript "OTTMUST00000084672.1";
chr8	ENSEMBL	exon	108092811	108092959	0	+	.	gene_id "ENSMUSG00000003847.17"; transcript_id "ENSMUST00000077440.13"; gene_type "protein_coding"; gene_name "Nfat5"; transcript_type "protein_coding"; transcript_name "Nfat5-202"; exon_number 9; exon_id "ENSMUSE00001238382.2"; level 3; protein_id "ENSMUSP00000076653.7"; transcript_support_level "5"; mgi_id "MGI:1859333"; tag "basic"; tag "appris_alternative_2"; tag "CCDS"; ccdsid "CCDS40464.1"; havana_gene "OTTMUSG00000033607.1";
chr8	ENSEMBL	CDS	108092811	108092959	0	+	2	gene_id "ENSMUSG00000003847.17"; transcript_id "ENSMUST00000077440.13"; gene_type "protein_coding"; gene_name "Nfat5"; transcript_type "protein_coding"; transcript_name "Nfat5-202"; exon_number 9; exon_id "ENSMUSE00001238382.2"; level 3; protein_id "ENSMUSP00000076653.7"; transcript_support_level "5"; mgi_id "MGI:1859333"; tag "basic"; tag "appris_alternative_2"; tag "CCDS"; ccdsid "CCDS40464.1"; havana_gene "OTTMUSG00000033607.1";
chr8	HAVANA	exon	108092811	108092959	0	+	.	gene_id "ENSMUSG00000003847.17"; transcript_id "ENSMUST00000147588.2"; gene_type "protein_coding"; gene_name "Nfat5"; transcript_type "protein_coding"; transcript_name "Nfat5-208"; exon_number 4; exon_id "ENSMUSE00001238382.2"; level 2; protein_id "ENSMUSP00000122871.2"; transcript_support_level "5"; mgi_id "MGI:1859333"; tag "mRNA_start_NF"; tag "cds_start_NF"; havana_gene "OTTMUSG00000033607.1"; havana_transcript "OTTMUST00000084674.1";
chr8	HAVANA	CDS	108092811	108092959	0	+	2	gene_id "ENSMUSG00000003847.17"; transcript_id "ENSMUST00000147588.2"; gene_type "protein_coding"; gene_name "Nfat5"; transcript_type "protein_coding"; transcript_name "Nfat5-208"; exon_number 4; exon_id "ENSMUSE00001238382.2"; level 2; protein_id "ENSMUSP00000122871.2"; transcript_support_level "5"; mgi_id "MGI:1859333"; tag "mRNA_start_NF"; tag "cds_start_NF"; havana_gene "OTTMUSG00000033607.1"; havana_transcript "OTTMUST00000084674.1";
chr8	ENSEMBL_gcm37	exon	108092811	108092959	0.072174869833222	+	.	gene_id "ENSMUSG00000003847.17"; transcript_id "ENSMUSG00000003847.17_tx_10"; exon_id "chr8_108092811_108092959_+"; exonnum "15"; txlen "7658";
chr8	ENSEMBL_gcm37	exon	108092811	108092959	0.072174869833222	+	.	gene_id "ENSMUSG00000003847.17"; transcript_id "ENSMUSG00000003847.17_tx_9"; exon_id "chr8_108092811_108092959_+"; exonnum "15"; txlen "7655";
chr8	HAVANA	exon	108093681	108094037	0	+	.	gene_id "ENSMUSG00000003847.17"; transcript_id "ENSMUST00000126397.8"; gene_type "protein_coding"; gene_name "Nfat5"; transcript_type "retained_intron"; transcript_name "Nfat5-205"; exon_number 10; exon_id "ENSMUSE00000779070.2"; level 2; transcript_support_level "5"; mgi_id "MGI:1859333"; havana_gene "OTTMUSG00000033607.1"; havana_transcript "OTTMUST00000084672.1";
chr8	HAVANA	exon	108093681	108095450	0	+	.	gene_id "ENSMUSG00000003847.17"; transcript_id "ENSMUST00000075922.11"; gene_type "protein_coding"; gene_name "Nfat5"; transcript_type "protein_coding"; transcript_name "Nfat5-201"; exon_number 12; exon_id "ENSMUSE00000510001.3"; level 2; protein_id "ENSMUSP00000075311.5"; transcript_support_level "1"; mgi_id "MGI:1859333"; tag "basic"; tag "CCDS"; ccdsid "CCDS72168.1"; havana_gene "OTTMUSG00000033607.1"; havana_transcript "OTTMUST00000084666.1";
chr8	HAVANA	CDS	108093681	108095450	0	+	0	gene_id "ENSMUSG00000003847.17"; transcript_id "ENSMUST00000075922.11"; gene_type "protein_coding"; gene_name "Nfat5"; transcript_type "protein_coding"; transcript_name "Nfat5-201"; exon_number 12; exon_id "ENSMUSE00000510001.3"; level 2; protein_id "ENSMUSP00000075311.5"; transcript_support_level "1"; mgi_id "MGI:1859333"; tag "basic"; tag "CCDS"; ccdsid "CCDS72168.1"; havana_gene "OTTMUSG00000033607.1"; havana_transcript "OTTMUST00000084666.1";
chr8	HAVANA	exon	108093681	108096183	0	+	.	gene_id "ENSMUSG00000003847.17"; transcript_id "ENSMUST00000154474.8"; gene_type "protein_coding"; gene_name "Nfat5"; transcript_type "nonsense_mediated_decay"; transcript_name "Nfat5-213"; exon_number 13; exon_id "ENSMUSE00001272714.2"; level 2; protein_id "ENSMUSP00000115036.2"; transcript_support_level "5"; mgi_id "MGI:1859333"; havana_gene "OTTMUSG00000033607.1"; havana_transcript "OTTMUST00000084671.1";
chr8	HAVANA	UTR	108093681	108096183	0	+	.	gene_id "ENSMUSG00000003847.17"; transcript_id "ENSMUST00000154474.8"; gene_type "protein_coding"; gene_name "Nfat5"; transcript_type "nonsense_mediated_decay"; transcript_name "Nfat5-213"; exon_number 13; exon_id "ENSMUSE00001272714.2"; level 2; protein_id "ENSMUSP00000115036.2"; transcript_support_level "5"; mgi_id "MGI:1859333"; havana_gene "OTTMUSG00000033607.1"; havana_transcript "OTTMUST00000084671.1";
chr8	ENSEMBL	exon	108093681	108096183	0	+	.	gene_id "ENSMUSG00000003847.17"; transcript_id "ENSMUST00000169453.8"; gene_type "protein_coding"; gene_name "Nfat5"; transcript_type "protein_coding"; transcript_name "Nfat5-214"; exon_number 13; exon_id "ENSMUSE00001216716.2"; level 3; protein_id "ENSMUSP00000127784.2"; transcript_support_level "5"; mgi_id "MGI:1859333"; tag "basic"; tag "Ensembl_canonical"; tag "GENCODE_Primary"; tag "appris_alternative_2"; tag "CCDS"; ccdsid "CCDS22648.2"; havana_gene "OTTMUSG00000033607.1";
chr8	ENSEMBL	CDS	108093681	108096183	0	+	0	gene_id "ENSMUSG00000003847.17"; transcript_id "ENSMUST00000169453.8"; gene_type "protein_coding"; gene_name "Nfat5"; transcript_type "protein_coding"; transcript_name "Nfat5-214"; exon_number 13; exon_id "ENSMUSE00001216716.2"; level 3; protein_id "ENSMUSP00000127784.2"; transcript_support_level "5"; mgi_id "MGI:1859333"; tag "basic"; tag "Ensembl_canonical"; tag "GENCODE_Primary"; tag "appris_alternative_2"; tag "CCDS"; ccdsid "CCDS22648.2"; havana_gene "OTTMUSG00000033607.1";
chr8	HAVANA	exon	108093681	108096183	0	+	.	gene_id "ENSMUSG00000003847.17"; transcript_id "ENSMUST00000133026.8"; gene_type "protein_coding"; gene_name "Nfat5"; transcript_type "nonsense_mediated_decay"; transcript_name "Nfat5-206"; exon_number 14; exon_id "ENSMUSE00001272714.2"; level 2; protein_id "ENSMUSP00000116631.2"; transcript_support_level "1"; mgi_id "MGI:1859333"; havana_gene "OTTMUSG00000033607.1"; havana_transcript "OTTMUST00000084665.1";
chr8	HAVANA	UTR	108093681	108096183	0	+	.	gene_id "ENSMUSG00000003847.17"; transcript_id "ENSMUST00000133026.8"; gene_type "protein_coding"; gene_name "Nfat5"; transcript_type "nonsense_mediated_decay"; transcript_name "Nfat5-206"; exon_number 14; exon_id "ENSMUSE00001272714.2"; level 2; protein_id "ENSMUSP00000116631.2"; transcript_support_level "1"; mgi_id "MGI:1859333"; havana_gene "OTTMUSG00000033607.1"; havana_transcript "OTTMUST00000084665.1";
chr8	HAVANA	exon	108093681	108096183	0	+	.	gene_id "ENSMUSG00000003847.17"; transcript_id "ENSMUST00000151114.8"; gene_type "protein_coding"; gene_name "Nfat5"; transcript_type "protein_coding"; transcript_name "Nfat5-211"; exon_number 13; exon_id "ENSMUSE00001216716.2"; level 2; protein_id "ENSMUSP00000119370.2"; transcript_support_level "1"; mgi_id "MGI:1859333"; tag "basic"; tag "appris_alternative_2"; tag "CCDS"; ccdsid "CCDS22648.2"; havana_gene "OTTMUSG00000033607.1"; havana_transcript "OTTMUST00000084668.1";
chr8	HAVANA	CDS	108093681	108096183	0	+	0	gene_id "ENSMUSG00000003847.17"; transcript_id "ENSMUST00000151114.8"; gene_type "protein_coding"; gene_name "Nfat5"; transcript_type "protein_coding"; transcript_name "Nfat5-211"; exon_number 13; exon_id "ENSMUSE00001216716.2"; level 2; protein_id "ENSMUSP00000119370.2"; transcript_support_level "1"; mgi_id "MGI:1859333"; tag "basic"; tag "appris_alternative_2"; tag "CCDS"; ccdsid "CCDS22648.2"; havana_gene "OTTMUSG00000033607.1"; havana_transcript "OTTMUST00000084668.1";
chr8	HAVANA	exon	108093681	108096183	0	+	.	gene_id "ENSMUSG00000003847.17"; transcript_id "ENSMUST00000125721.8"; gene_type "protein_coding"; gene_name "Nfat5"; transcript_type "protein_coding"; transcript_name "Nfat5-203"; exon_number 12; exon_id "ENSMUSE00001216716.2"; level 2; protein_id "ENSMUSP00000116094.2"; transcript_support_level "5"; mgi_id "MGI:1859333"; tag "not_organism_supported"; tag "basic"; tag "appris_principal_4"; havana_gene "OTTMUSG00000033607.1"; havana_transcript "OTTMUST00000084669.1";
chr8	HAVANA	CDS	108093681	108096183	0	+	0	gene_id "ENSMUSG00000003847.17"; transcript_id "ENSMUST00000125721.8"; gene_type "protein_coding"; gene_name "Nfat5"; transcript_type "protein_coding"; transcript_name "Nfat5-203"; exon_number 12; exon_id "ENSMUSE00001216716.2"; level 2; protein_id "ENSMUSP00000116094.2"; transcript_support_level "5"; mgi_id "MGI:1859333"; tag "not_organism_supported"; tag "basic"; tag "appris_principal_4"; havana_gene "OTTMUSG00000033607.1"; havana_transcript "OTTMUST00000084669.1";
chr8	ENSEMBL	exon	108093681	108096183	0	+	.	gene_id "ENSMUSG00000003847.17"; transcript_id "ENSMUST00000077440.13"; gene_type "protein_coding"; gene_name "Nfat5"; transcript_type "protein_coding"; transcript_name "Nfat5-202"; exon_number 10; exon_id "ENSMUSE00001216716.2"; level 3; protein_id "ENSMUSP00000076653.7"; transcript_support_level "5"; mgi_id "MGI:1859333"; tag "basic"; tag "appris_alternative_2"; tag "CCDS"; ccdsid "CCDS40464.1"; havana_gene "OTTMUSG00000033607.1";
chr8	ENSEMBL	CDS	108093681	108096183	0	+	0	gene_id "ENSMUSG00000003847.17"; transcript_id "ENSMUST00000077440.13"; gene_type "protein_coding"; gene_name "Nfat5"; transcript_type "protein_coding"; transcript_name "Nfat5-202"; exon_number 10; exon_id "ENSMUSE00001216716.2"; level 3; protein_id "ENSMUSP00000076653.7"; transcript_support_level "5"; mgi_id "MGI:1859333"; tag "basic"; tag "appris_alternative_2"; tag "CCDS"; ccdsid "CCDS40464.1"; havana_gene "OTTMUSG00000033607.1";
chr8	HAVANA	exon	108093681	108096183	0	+	.	gene_id "ENSMUSG00000003847.17"; transcript_id "ENSMUST00000147588.2"; gene_type "protein_coding"; gene_name "Nfat5"; transcript_type "protein_coding"; transcript_name "Nfat5-208"; exon_number 5; exon_id "ENSMUSE00001216716.2"; level 2; protein_id "ENSMUSP00000122871.2"; transcript_support_level "5"; mgi_id "MGI:1859333"; tag "mRNA_start_NF"; tag "cds_start_NF"; havana_gene "OTTMUSG00000033607.1"; havana_transcript "OTTMUST00000084674.1";
chr8	HAVANA	CDS	108093681	108096183	0	+	0	gene_id "ENSMUSG00000003847.17"; transcript_id "ENSMUST00000147588.2"; gene_type "protein_coding"; gene_name "Nfat5"; transcript_type "protein_coding"; transcript_name "Nfat5-208"; exon_number 5; exon_id "ENSMUSE00001216716.2"; level 2; protein_id "ENSMUSP00000122871.2"; transcript_support_level "5"; mgi_id "MGI:1859333"; tag "mRNA_start_NF"; tag "cds_start_NF"; havana_gene "OTTMUSG00000033607.1"; havana_transcript "OTTMUST00000084674.1";
chr8	ENSEMBL_gcm37	exon	108093681	108096183	0.072174869833222	+	.	gene_id "ENSMUSG00000003847.17"; transcript_id "ENSMUSG00000003847.17_tx_10"; exon_id "chr8_108093681_108096183_+"; exonnum "16"; txlen "7658";
chr8	ENSEMBL_gcm37	exon	108093681	108096183	0.072174869833222	+	.	gene_id "ENSMUSG00000003847.17"; transcript_id "ENSMUSG00000003847.17_tx_9"; exon_id "chr8_108093681_108096183_+"; exonnum "16"; txlen "7655";
chr8	HAVANA	exon	108096030	108096183	0	+	.	gene_id "ENSMUSG00000003847.17"; transcript_id "ENSMUST00000144100.8"; gene_type "protein_coding"; gene_name "Nfat5"; transcript_type "protein_coding"; transcript_name "Nfat5-207"; exon_number 2; exon_id "ENSMUSE00000813203.2"; level 2; protein_id "ENSMUSP00000117554.2"; transcript_support_level "5"; mgi_id "MGI:1859333"; tag "not_organism_supported"; tag "mRNA_start_NF"; tag "cds_start_NF"; havana_gene "OTTMUSG00000033607.1"; havana_transcript "OTTMUST00000084676.1";
chr8	HAVANA	CDS	108096030	108096183	0	+	0	gene_id "ENSMUSG00000003847.17"; transcript_id "ENSMUST00000144100.8"; gene_type "protein_coding"; gene_name "Nfat5"; transcript_type "protein_coding"; transcript_name "Nfat5-207"; exon_number 2; exon_id "ENSMUSE00000813203.2"; level 2; protein_id "ENSMUSP00000117554.2"; transcript_support_level "5"; mgi_id "MGI:1859333"; tag "not_organism_supported"; tag "mRNA_start_NF"; tag "cds_start_NF"; havana_gene "OTTMUSG00000033607.1"; havana_transcript "OTTMUST00000084676.1";
chr8	ENSEMBL	CDS	108097050	108097282	0	+	2	gene_id "ENSMUSG00000003847.17"; transcript_id "ENSMUST00000169453.8"; gene_type "protein_coding"; gene_name "Nfat5"; transcript_type "protein_coding"; transcript_name "Nfat5-214"; exon_number 14; exon_id "ENSMUSE00001236975.2"; level 3; protein_id "ENSMUSP00000127784.2"; transcript_support_level "5"; mgi_id "MGI:1859333"; tag "basic"; tag "Ensembl_canonical"; tag "GENCODE_Primary"; tag "appris_alternative_2"; tag "CCDS"; ccdsid "CCDS22648.2"; havana_gene "OTTMUSG00000033607.1";
chr8	HAVANA	CDS	108097050	108097282	0	+	2	gene_id "ENSMUSG00000003847.17"; transcript_id "ENSMUST00000151114.8"; gene_type "protein_coding"; gene_name "Nfat5"; transcript_type "protein_coding"; transcript_name "Nfat5-211"; exon_number 14; exon_id "ENSMUSE00001236975.2"; level 2; protein_id "ENSMUSP00000119370.2"; transcript_support_level "1"; mgi_id "MGI:1859333"; tag "basic"; tag "appris_alternative_2"; tag "CCDS"; ccdsid "CCDS22648.2"; havana_gene "OTTMUSG00000033607.1"; havana_transcript "OTTMUST00000084668.1";
chr8	HAVANA	CDS	108097050	108097282	0	+	2	gene_id "ENSMUSG00000003847.17"; transcript_id "ENSMUST00000125721.8"; gene_type "protein_coding"; gene_name "Nfat5"; transcript_type "protein_coding"; transcript_name "Nfat5-203"; exon_number 13; exon_id "ENSMUSE00001236975.2"; level 2; protein_id "ENSMUSP00000116094.2"; transcript_support_level "5"; mgi_id "MGI:1859333"; tag "not_organism_supported"; tag "basic"; tag "appris_principal_4"; havana_gene "OTTMUSG00000033607.1"; havana_transcript "OTTMUST00000084669.1";
chr8	ENSEMBL	CDS	108097050	108097282	0	+	2	gene_id "ENSMUSG00000003847.17"; transcript_id "ENSMUST00000077440.13"; gene_type "protein_coding"; gene_name "Nfat5"; transcript_type "protein_coding"; transcript_name "Nfat5-202"; exon_number 11; exon_id "ENSMUSE00001236975.2"; level 3; protein_id "ENSMUSP00000076653.7"; transcript_support_level "5"; mgi_id "MGI:1859333"; tag "basic"; tag "appris_alternative_2"; tag "CCDS"; ccdsid "CCDS40464.1"; havana_gene "OTTMUSG00000033607.1";
chr8	HAVANA	CDS	108097050	108097282	0	+	2	gene_id "ENSMUSG00000003847.17"; transcript_id "ENSMUST00000144100.8"; gene_type "protein_coding"; gene_name "Nfat5"; transcript_type "protein_coding"; transcript_name "Nfat5-207"; exon_number 3; exon_id "ENSMUSE00001236975.2"; level 2; protein_id "ENSMUSP00000117554.2"; transcript_support_level "5"; mgi_id "MGI:1859333"; tag "not_organism_supported"; tag "mRNA_start_NF"; tag "cds_start_NF"; havana_gene "OTTMUSG00000033607.1"; havana_transcript "OTTMUST00000084676.1";
chr8	HAVANA	CDS	108097050	108097282	0	+	2	gene_id "ENSMUSG00000003847.17"; transcript_id "ENSMUST00000147588.2"; gene_type "protein_coding"; gene_name "Nfat5"; transcript_type "protein_coding"; transcript_name "Nfat5-208"; exon_number 6; exon_id "ENSMUSE00001236975.2"; level 2; protein_id "ENSMUSP00000122871.2"; transcript_support_level "5"; mgi_id "MGI:1859333"; tag "mRNA_start_NF"; tag "cds_start_NF"; havana_gene "OTTMUSG00000033607.1"; havana_transcript "OTTMUST00000084674.1";
chr8	HAVANA	exon	108097050	108097291	0	+	.	gene_id "ENSMUSG00000003847.17"; transcript_id "ENSMUST00000154474.8"; gene_type "protein_coding"; gene_name "Nfat5"; transcript_type "nonsense_mediated_decay"; transcript_name "Nfat5-213"; exon_number 14; exon_id "ENSMUSE00001265779.2"; level 2; protein_id "ENSMUSP00000115036.2"; transcript_support_level "5"; mgi_id "MGI:1859333"; havana_gene "OTTMUSG00000033607.1"; havana_transcript "OTTMUST00000084671.1";
chr8	HAVANA	UTR	108097050	108097291	0	+	.	gene_id "ENSMUSG00000003847.17"; transcript_id "ENSMUST00000154474.8"; gene_type "protein_coding"; gene_name "Nfat5"; transcript_type "nonsense_mediated_decay"; transcript_name "Nfat5-213"; exon_number 14; exon_id "ENSMUSE00001265779.2"; level 2; protein_id "ENSMUSP00000115036.2"; transcript_support_level "5"; mgi_id "MGI:1859333"; havana_gene "OTTMUSG00000033607.1"; havana_transcript "OTTMUST00000084671.1";
chr8	ENSEMBL	exon	108097050	108097291	0	+	.	gene_id "ENSMUSG00000003847.17"; transcript_id "ENSMUST00000169453.8"; gene_type "protein_coding"; gene_name "Nfat5"; transcript_type "protein_coding"; transcript_name "Nfat5-214"; exon_number 14; exon_id "ENSMUSE00001236975.2"; level 3; protein_id "ENSMUSP00000127784.2"; transcript_support_level "5"; mgi_id "MGI:1859333"; tag "basic"; tag "Ensembl_canonical"; tag "GENCODE_Primary"; tag "appris_alternative_2"; tag "CCDS"; ccdsid "CCDS22648.2"; havana_gene "OTTMUSG00000033607.1";
chr8	HAVANA	exon	108097050	108097291	0	+	.	gene_id "ENSMUSG00000003847.17"; transcript_id "ENSMUST00000133026.8"; gene_type "protein_coding"; gene_name "Nfat5"; transcript_type "nonsense_mediated_decay"; transcript_name "Nfat5-206"; exon_number 15; exon_id "ENSMUSE00001265779.2"; level 2; protein_id "ENSMUSP00000116631.2"; transcript_support_level "1"; mgi_id "MGI:1859333"; havana_gene "OTTMUSG00000033607.1"; havana_transcript "OTTMUST00000084665.1";
chr8	HAVANA	UTR	108097050	108097291	0	+	.	gene_id "ENSMUSG00000003847.17"; transcript_id "ENSMUST00000133026.8"; gene_type "protein_coding"; gene_name "Nfat5"; transcript_type "nonsense_mediated_decay"; transcript_name "Nfat5-206"; exon_number 15; exon_id "ENSMUSE00001265779.2"; level 2; protein_id "ENSMUSP00000116631.2"; transcript_support_level "1"; mgi_id "MGI:1859333"; havana_gene "OTTMUSG00000033607.1"; havana_transcript "OTTMUST00000084665.1";
chr8	HAVANA	exon	108097050	108097291	0	+	.	gene_id "ENSMUSG00000003847.17"; transcript_id "ENSMUST00000151114.8"; gene_type "protein_coding"; gene_name "Nfat5"; transcript_type "protein_coding"; transcript_name "Nfat5-211"; exon_number 14; exon_id "ENSMUSE00001236975.2"; level 2; protein_id "ENSMUSP00000119370.2"; transcript_support_level "1"; mgi_id "MGI:1859333"; tag "basic"; tag "appris_alternative_2"; tag "CCDS"; ccdsid "CCDS22648.2"; havana_gene "OTTMUSG00000033607.1"; havana_transcript "OTTMUST00000084668.1";
chr8	HAVANA	exon	108097050	108097291	0	+	.	gene_id "ENSMUSG00000003847.17"; transcript_id "ENSMUST00000125721.8"; gene_type "protein_coding"; gene_name "Nfat5"; transcript_type "protein_coding"; transcript_name "Nfat5-203"; exon_number 13; exon_id "ENSMUSE00001236975.2"; level 2; protein_id "ENSMUSP00000116094.2"; transcript_support_level "5"; mgi_id "MGI:1859333"; tag "not_organism_supported"; tag "basic"; tag "appris_principal_4"; havana_gene "OTTMUSG00000033607.1"; havana_transcript "OTTMUST00000084669.1";
chr8	ENSEMBL	exon	108097050	108097291	0	+	.	gene_id "ENSMUSG00000003847.17"; transcript_id "ENSMUST00000077440.13"; gene_type "protein_coding"; gene_name "Nfat5"; transcript_type "protein_coding"; transcript_name "Nfat5-202"; exon_number 11; exon_id "ENSMUSE00001236975.2"; level 3; protein_id "ENSMUSP00000076653.7"; transcript_support_level "5"; mgi_id "MGI:1859333"; tag "basic"; tag "appris_alternative_2"; tag "CCDS"; ccdsid "CCDS40464.1"; havana_gene "OTTMUSG00000033607.1";
chr8	HAVANA	exon	108097050	108097291	0	+	.	gene_id "ENSMUSG00000003847.17"; transcript_id "ENSMUST00000144100.8"; gene_type "protein_coding"; gene_name "Nfat5"; transcript_type "protein_coding"; transcript_name "Nfat5-207"; exon_number 3; exon_id "ENSMUSE00001236975.2"; level 2; protein_id "ENSMUSP00000117554.2"; transcript_support_level "5"; mgi_id "MGI:1859333"; tag "not_organism_supported"; tag "mRNA_start_NF"; tag "cds_start_NF"; havana_gene "OTTMUSG00000033607.1"; havana_transcript "OTTMUST00000084676.1";
chr8	HAVANA	exon	108097050	108097291	0	+	.	gene_id "ENSMUSG00000003847.17"; transcript_id "ENSMUST00000147588.2"; gene_type "protein_coding"; gene_name "Nfat5"; transcript_type "protein_coding"; transcript_name "Nfat5-208"; exon_number 6; exon_id "ENSMUSE00001236975.2"; level 2; protein_id "ENSMUSP00000122871.2"; transcript_support_level "5"; mgi_id "MGI:1859333"; tag "mRNA_start_NF"; tag "cds_start_NF"; havana_gene "OTTMUSG00000033607.1"; havana_transcript "OTTMUST00000084674.1";
chr8	ENSEMBL_gcm37	exon	108097050	108097291	0.072174869833222	+	.	gene_id "ENSMUSG00000003847.17"; transcript_id "ENSMUSG00000003847.17_tx_10"; exon_id "chr8_108097050_108097291_+"; exonnum "17"; txlen "7658";
chr8	ENSEMBL_gcm37	exon	108097050	108097291	0.072174869833222	+	.	gene_id "ENSMUSG00000003847.17"; transcript_id "ENSMUSG00000003847.17_tx_9"; exon_id "chr8_108097050_108097291_+"; exonnum "17"; txlen "7655";
chr8	ENSEMBL	stop_codon	108097283	108097285	0	+	0	gene_id "ENSMUSG00000003847.17"; transcript_id "ENSMUST00000169453.8"; gene_type "protein_coding"; gene_name "Nfat5"; transcript_type "protein_coding"; transcript_name "Nfat5-214"; exon_number 14; exon_id "ENSMUSE00001236975.2"; level 3; protein_id "ENSMUSP00000127784.2"; transcript_support_level "5"; mgi_id "MGI:1859333"; tag "basic"; tag "Ensembl_canonical"; tag "GENCODE_Primary"; tag "appris_alternative_2"; tag "CCDS"; ccdsid "CCDS22648.2"; havana_gene "OTTMUSG00000033607.1";
chr8	HAVANA	stop_codon	108097283	108097285	0	+	0	gene_id "ENSMUSG00000003847.17"; transcript_id "ENSMUST00000151114.8"; gene_type "protein_coding"; gene_name "Nfat5"; transcript_type "protein_coding"; transcript_name "Nfat5-211"; exon_number 14; exon_id "ENSMUSE00001236975.2"; level 2; protein_id "ENSMUSP00000119370.2"; transcript_support_level "1"; mgi_id "MGI:1859333"; tag "basic"; tag "appris_alternative_2"; tag "CCDS"; ccdsid "CCDS22648.2"; havana_gene "OTTMUSG00000033607.1"; havana_transcript "OTTMUST00000084668.1";
chr8	HAVANA	stop_codon	108097283	108097285	0	+	0	gene_id "ENSMUSG00000003847.17"; transcript_id "ENSMUST00000125721.8"; gene_type "protein_coding"; gene_name "Nfat5"; transcript_type "protein_coding"; transcript_name "Nfat5-203"; exon_number 13; exon_id "ENSMUSE00001236975.2"; level 2; protein_id "ENSMUSP00000116094.2"; transcript_support_level "5"; mgi_id "MGI:1859333"; tag "not_organism_supported"; tag "basic"; tag "appris_principal_4"; havana_gene "OTTMUSG00000033607.1"; havana_transcript "OTTMUST00000084669.1";
chr8	ENSEMBL	stop_codon	108097283	108097285	0	+	0	gene_id "ENSMUSG00000003847.17"; transcript_id "ENSMUST00000077440.13"; gene_type "protein_coding"; gene_name "Nfat5"; transcript_type "protein_coding"; transcript_name "Nfat5-202"; exon_number 11; exon_id "ENSMUSE00001236975.2"; level 3; protein_id "ENSMUSP00000076653.7"; transcript_support_level "5"; mgi_id "MGI:1859333"; tag "basic"; tag "appris_alternative_2"; tag "CCDS"; ccdsid "CCDS40464.1"; havana_gene "OTTMUSG00000033607.1";
chr8	HAVANA	stop_codon	108097283	108097285	0	+	0	gene_id "ENSMUSG00000003847.17"; transcript_id "ENSMUST00000144100.8"; gene_type "protein_coding"; gene_name "Nfat5"; transcript_type "protein_coding"; transcript_name "Nfat5-207"; exon_number 3; exon_id "ENSMUSE00001236975.2"; level 2; protein_id "ENSMUSP00000117554.2"; transcript_support_level "5"; mgi_id "MGI:1859333"; tag "not_organism_supported"; tag "mRNA_start_NF"; tag "cds_start_NF"; havana_gene "OTTMUSG00000033607.1"; havana_transcript "OTTMUST00000084676.1";
chr8	HAVANA	stop_codon	108097283	108097285	0	+	0	gene_id "ENSMUSG00000003847.17"; transcript_id "ENSMUST00000147588.2"; gene_type "protein_coding"; gene_name "Nfat5"; transcript_type "protein_coding"; transcript_name "Nfat5-208"; exon_number 6; exon_id "ENSMUSE00001236975.2"; level 2; protein_id "ENSMUSP00000122871.2"; transcript_support_level "5"; mgi_id "MGI:1859333"; tag "mRNA_start_NF"; tag "cds_start_NF"; havana_gene "OTTMUSG00000033607.1"; havana_transcript "OTTMUST00000084674.1";
chr8	ENSEMBL	UTR	108097283	108097291	0	+	.	gene_id "ENSMUSG00000003847.17"; transcript_id "ENSMUST00000169453.8"; gene_type "protein_coding"; gene_name "Nfat5"; transcript_type "protein_coding"; transcript_name "Nfat5-214"; exon_number 14; exon_id "ENSMUSE00001236975.2"; level 3; protein_id "ENSMUSP00000127784.2"; transcript_support_level "5"; mgi_id "MGI:1859333"; tag "basic"; tag "Ensembl_canonical"; tag "GENCODE_Primary"; tag "appris_alternative_2"; tag "CCDS"; ccdsid "CCDS22648.2"; havana_gene "OTTMUSG00000033607.1";
chr8	HAVANA	UTR	108097283	108097291	0	+	.	gene_id "ENSMUSG00000003847.17"; transcript_id "ENSMUST00000151114.8"; gene_type "protein_coding"; gene_name "Nfat5"; transcript_type "protein_coding"; transcript_name "Nfat5-211"; exon_number 14; exon_id "ENSMUSE00001236975.2"; level 2; protein_id "ENSMUSP00000119370.2"; transcript_support_level "1"; mgi_id "MGI:1859333"; tag "basic"; tag "appris_alternative_2"; tag "CCDS"; ccdsid "CCDS22648.2"; havana_gene "OTTMUSG00000033607.1"; havana_transcript "OTTMUST00000084668.1";
chr8	HAVANA	UTR	108097283	108097291	0	+	.	gene_id "ENSMUSG00000003847.17"; transcript_id "ENSMUST00000125721.8"; gene_type "protein_coding"; gene_name "Nfat5"; transcript_type "protein_coding"; transcript_name "Nfat5-203"; exon_number 13; exon_id "ENSMUSE00001236975.2"; level 2; protein_id "ENSMUSP00000116094.2"; transcript_support_level "5"; mgi_id "MGI:1859333"; tag "not_organism_supported"; tag "basic"; tag "appris_principal_4"; havana_gene "OTTMUSG00000033607.1"; havana_transcript "OTTMUST00000084669.1";
chr8	ENSEMBL	UTR	108097283	108097291	0	+	.	gene_id "ENSMUSG00000003847.17"; transcript_id "ENSMUST00000077440.13"; gene_type "protein_coding"; gene_name "Nfat5"; transcript_type "protein_coding"; transcript_name "Nfat5-202"; exon_number 11; exon_id "ENSMUSE00001236975.2"; level 3; protein_id "ENSMUSP00000076653.7"; transcript_support_level "5"; mgi_id "MGI:1859333"; tag "basic"; tag "appris_alternative_2"; tag "CCDS"; ccdsid "CCDS40464.1"; havana_gene "OTTMUSG00000033607.1";
chr8	HAVANA	UTR	108097283	108097291	0	+	.	gene_id "ENSMUSG00000003847.17"; transcript_id "ENSMUST00000144100.8"; gene_type "protein_coding"; gene_name "Nfat5"; transcript_type "protein_coding"; transcript_name "Nfat5-207"; exon_number 3; exon_id "ENSMUSE00001236975.2"; level 2; protein_id "ENSMUSP00000117554.2"; transcript_support_level "5"; mgi_id "MGI:1859333"; tag "not_organism_supported"; tag "mRNA_start_NF"; tag "cds_start_NF"; havana_gene "OTTMUSG00000033607.1"; havana_transcript "OTTMUST00000084676.1";
chr8	HAVANA	UTR	108097283	108097291	0	+	.	gene_id "ENSMUSG00000003847.17"; transcript_id "ENSMUST00000147588.2"; gene_type "protein_coding"; gene_name "Nfat5"; transcript_type "protein_coding"; transcript_name "Nfat5-208"; exon_number 6; exon_id "ENSMUSE00001236975.2"; level 2; protein_id "ENSMUSP00000122871.2"; transcript_support_level "5"; mgi_id "MGI:1859333"; tag "mRNA_start_NF"; tag "cds_start_NF"; havana_gene "OTTMUSG00000033607.1"; havana_transcript "OTTMUST00000084674.1";
chr8	HAVANA	exon	108097790	108098810	0	+	.	gene_id "ENSMUSG00000003847.17"; transcript_id "ENSMUST00000125721.8"; gene_type "protein_coding"; gene_name "Nfat5"; transcript_type "protein_coding"; transcript_name "Nfat5-203"; exon_number 14; exon_id "ENSMUSE00000758243.2"; level 2; protein_id "ENSMUSP00000116094.2"; transcript_support_level "5"; mgi_id "MGI:1859333"; tag "not_organism_supported"; tag "basic"; tag "appris_principal_4"; havana_gene "OTTMUSG00000033607.1"; havana_transcript "OTTMUST00000084669.1";
chr8	HAVANA	UTR	108097790	108098810	0	+	.	gene_id "ENSMUSG00000003847.17"; transcript_id "ENSMUST00000125721.8"; gene_type "protein_coding"; gene_name "Nfat5"; transcript_type "protein_coding"; transcript_name "Nfat5-203"; exon_number 14; exon_id "ENSMUSE00000758243.2"; level 2; protein_id "ENSMUSP00000116094.2"; transcript_support_level "5"; mgi_id "MGI:1859333"; tag "not_organism_supported"; tag "basic"; tag "appris_principal_4"; havana_gene "OTTMUSG00000033607.1"; havana_transcript "OTTMUST00000084669.1";
chr8	HAVANA	exon	108097790	108098859	0	+	.	gene_id "ENSMUSG00000003847.17"; transcript_id "ENSMUST00000154474.8"; gene_type "protein_coding"; gene_name "Nfat5"; transcript_type "nonsense_mediated_decay"; transcript_name "Nfat5-213"; exon_number 15; exon_id "ENSMUSE00000841245.2"; level 2; protein_id "ENSMUSP00000115036.2"; transcript_support_level "5"; mgi_id "MGI:1859333"; havana_gene "OTTMUSG00000033607.1"; havana_transcript "OTTMUST00000084671.1";
chr8	HAVANA	UTR	108097790	108098859	0	+	.	gene_id "ENSMUSG00000003847.17"; transcript_id "ENSMUST00000154474.8"; gene_type "protein_coding"; gene_name "Nfat5"; transcript_type "nonsense_mediated_decay"; transcript_name "Nfat5-213"; exon_number 15; exon_id "ENSMUSE00000841245.2"; level 2; protein_id "ENSMUSP00000115036.2"; transcript_support_level "5"; mgi_id "MGI:1859333"; havana_gene "OTTMUSG00000033607.1"; havana_transcript "OTTMUST00000084671.1";
chr8	HAVANA	exon	108097790	108100162	0	+	.	gene_id "ENSMUSG00000003847.17"; transcript_id "ENSMUST00000147588.2"; gene_type "protein_coding"; gene_name "Nfat5"; transcript_type "protein_coding"; transcript_name "Nfat5-208"; exon_number 7; exon_id "ENSMUSE00000749441.2"; level 2; protein_id "ENSMUSP00000122871.2"; transcript_support_level "5"; mgi_id "MGI:1859333"; tag "mRNA_start_NF"; tag "cds_start_NF"; havana_gene "OTTMUSG00000033607.1"; havana_transcript "OTTMUST00000084674.1";
chr8	HAVANA	UTR	108097790	108100162	0	+	.	gene_id "ENSMUSG00000003847.17"; transcript_id "ENSMUST00000147588.2"; gene_type "protein_coding"; gene_name "Nfat5"; transcript_type "protein_coding"; transcript_name "Nfat5-208"; exon_number 7; exon_id "ENSMUSE00000749441.2"; level 2; protein_id "ENSMUSP00000122871.2"; transcript_support_level "5"; mgi_id "MGI:1859333"; tag "mRNA_start_NF"; tag "cds_start_NF"; havana_gene "OTTMUSG00000033607.1"; havana_transcript "OTTMUST00000084674.1";
chr8	ENSEMBL_gcm37	exon	108097790	108100162	0.072174869833222	+	.	gene_id "ENSMUSG00000003847.17"; transcript_id "ENSMUSG00000003847.17_tx_10"; exon_id "chr8_108097790_108100162_+"; exonnum "18"; txlen "7658";
chr8	ENSEMBL_gcm37	exon	108097790	108100162	0.072174869833222	+	.	gene_id "ENSMUSG00000003847.17"; transcript_id "ENSMUSG00000003847.17_tx_9"; exon_id "chr8_108097790_108100162_+"; exonnum "18"; txlen "7655";
chr8	ENSEMBL	exon	108097790	108106148	0	+	.	gene_id "ENSMUSG00000003847.17"; transcript_id "ENSMUST00000169453.8"; gene_type "protein_coding"; gene_name "Nfat5"; transcript_type "protein_coding"; transcript_name "Nfat5-214"; exon_number 15; exon_id "ENSMUSE00000899472.2"; level 3; protein_id "ENSMUSP00000127784.2"; transcript_support_level "5"; mgi_id "MGI:1859333"; tag "basic"; tag "Ensembl_canonical"; tag "GENCODE_Primary"; tag "appris_alternative_2"; tag "CCDS"; ccdsid "CCDS22648.2"; havana_gene "OTTMUSG00000033607.1";
chr8	ENSEMBL	UTR	108097790	108106148	0	+	.	gene_id "ENSMUSG00000003847.17"; transcript_id "ENSMUST00000169453.8"; gene_type "protein_coding"; gene_name "Nfat5"; transcript_type "protein_coding"; transcript_name "Nfat5-214"; exon_number 15; exon_id "ENSMUSE00000899472.2"; level 3; protein_id "ENSMUSP00000127784.2"; transcript_support_level "5"; mgi_id "MGI:1859333"; tag "basic"; tag "Ensembl_canonical"; tag "GENCODE_Primary"; tag "appris_alternative_2"; tag "CCDS"; ccdsid "CCDS22648.2"; havana_gene "OTTMUSG00000033607.1";
chr8	ENSEMBL	exon	108097790	108106148	0	+	.	gene_id "ENSMUSG00000003847.17"; transcript_id "ENSMUST00000077440.13"; gene_type "protein_coding"; gene_name "Nfat5"; transcript_type "protein_coding"; transcript_name "Nfat5-202"; exon_number 12; exon_id "ENSMUSE00000899472.2"; level 3; protein_id "ENSMUSP00000076653.7"; transcript_support_level "5"; mgi_id "MGI:1859333"; tag "basic"; tag "appris_alternative_2"; tag "CCDS"; ccdsid "CCDS40464.1"; havana_gene "OTTMUSG00000033607.1";
chr8	ENSEMBL	UTR	108097790	108106148	0	+	.	gene_id "ENSMUSG00000003847.17"; transcript_id "ENSMUST00000077440.13"; gene_type "protein_coding"; gene_name "Nfat5"; transcript_type "protein_coding"; transcript_name "Nfat5-202"; exon_number 12; exon_id "ENSMUSE00000899472.2"; level 3; protein_id "ENSMUSP00000076653.7"; transcript_support_level "5"; mgi_id "MGI:1859333"; tag "basic"; tag "appris_alternative_2"; tag "CCDS"; ccdsid "CCDS40464.1"; havana_gene "OTTMUSG00000033607.1";
chr8	HAVANA	exon	108097790	108106149	0	+	.	gene_id "ENSMUSG00000003847.17"; transcript_id "ENSMUST00000133026.8"; gene_type "protein_coding"; gene_name "Nfat5"; transcript_type "nonsense_mediated_decay"; transcript_name "Nfat5-206"; exon_number 16; exon_id "ENSMUSE00000634497.3"; level 2; protein_id "ENSMUSP00000116631.2"; transcript_support_level "1"; mgi_id "MGI:1859333"; havana_gene "OTTMUSG00000033607.1"; havana_transcript "OTTMUST00000084665.1";
chr8	HAVANA	UTR	108097790	108106149	0	+	.	gene_id "ENSMUSG00000003847.17"; transcript_id "ENSMUST00000133026.8"; gene_type "protein_coding"; gene_name "Nfat5"; transcript_type "nonsense_mediated_decay"; transcript_name "Nfat5-206"; exon_number 16; exon_id "ENSMUSE00000634497.3"; level 2; protein_id "ENSMUSP00000116631.2"; transcript_support_level "1"; mgi_id "MGI:1859333"; havana_gene "OTTMUSG00000033607.1"; havana_transcript "OTTMUST00000084665.1";
chr8	HAVANA	CDS	108105425	108105463	0	+	0	gene_id "ENSMUSG00000003847.17"; transcript_id "ENSMUST00000075922.11"; gene_type "protein_coding"; gene_name "Nfat5"; transcript_type "protein_coding"; transcript_name "Nfat5-201"; exon_number 13; exon_id "ENSMUSE00000580181.4"; level 2; protein_id "ENSMUSP00000075311.5"; transcript_support_level "1"; mgi_id "MGI:1859333"; tag "basic"; tag "CCDS"; ccdsid "CCDS72168.1"; havana_gene "OTTMUSG00000033607.1"; havana_transcript "OTTMUST00000084666.1";
chr8	HAVANA	exon	108105425	108106140	0	+	.	gene_id "ENSMUSG00000003847.17"; transcript_id "ENSMUST00000075922.11"; gene_type "protein_coding"; gene_name "Nfat5"; transcript_type "protein_coding"; transcript_name "Nfat5-201"; exon_number 13; exon_id "ENSMUSE00000580181.4"; level 2; protein_id "ENSMUSP00000075311.5"; transcript_support_level "1"; mgi_id "MGI:1859333"; tag "basic"; tag "CCDS"; ccdsid "CCDS72168.1"; havana_gene "OTTMUSG00000033607.1"; havana_transcript "OTTMUST00000084666.1";
chr8	HAVANA	stop_codon	108105464	108105466	0	+	0	gene_id "ENSMUSG00000003847.17"; transcript_id "ENSMUST00000075922.11"; gene_type "protein_coding"; gene_name "Nfat5"; transcript_type "protein_coding"; transcript_name "Nfat5-201"; exon_number 13; exon_id "ENSMUSE00000580181.4"; level 2; protein_id "ENSMUSP00000075311.5"; transcript_support_level "1"; mgi_id "MGI:1859333"; tag "basic"; tag "CCDS"; ccdsid "CCDS72168.1"; havana_gene "OTTMUSG00000033607.1"; havana_transcript "OTTMUST00000084666.1";
chr8	HAVANA	UTR	108105464	108106140	0	+	.	gene_id "ENSMUSG00000003847.17"; transcript_id "ENSMUST00000075922.11"; gene_type "protein_coding"; gene_name "Nfat5"; transcript_type "protein_coding"; transcript_name "Nfat5-201"; exon_number 13; exon_id "ENSMUSE00000580181.4"; level 2; protein_id "ENSMUSP00000075311.5"; transcript_support_level "1"; mgi_id "MGI:1859333"; tag "basic"; tag "CCDS"; ccdsid "CCDS72168.1"; havana_gene "OTTMUSG00000033607.1"; havana_transcript "OTTMUST00000084666.1";
chr8	sragcm37_es	exon	108109909	108109998	6.29560582332088	+	.	gene_id "sragcm37_gene_6848"; transcript_id "sragcm37_gene_6848_tx_1"; exon_id "chr8_108109909_108109998_+"; exonnum "1"; txlen "599";
chr8	sragcm37_es	exon	108109909	108109998	0.522394128080304	+	.	gene_id "sragcm37_gene_6848"; transcript_id "sragcm37_gene_6848_tx_10"; exon_id "chr8_108109909_108109998_+"; exonnum "1"; txlen "530";
chr8	sragcm37_es	exon	108109909	108109998	3.22340631136907	+	.	gene_id "sragcm37_gene_6848"; transcript_id "sragcm37_gene_6848_tx_2"; exon_id "chr8_108109909_108109998_+"; exonnum "1"; txlen "524";
chr8	sragcm37_es	exon	108109909	108109998	1.04012754475453	+	.	gene_id "sragcm37_gene_6848"; transcript_id "sragcm37_gene_6848_tx_3"; exon_id "chr8_108109909_108109998_+"; exonnum "1"; txlen "596";
chr8	sragcm37_es	exon	108109909	108109998	0.961437717990812	+	.	gene_id "sragcm37_gene_6848"; transcript_id "sragcm37_gene_6848_tx_5"; exon_id "chr8_108109909_108109998_+"; exonnum "1"; txlen "795";
chr8	sragcm37_es	exon	108109909	108109998	0.838337205473294	+	.	gene_id "sragcm37_gene_6848"; transcript_id "sragcm37_gene_6848_tx_7"; exon_id "chr8_108109909_108109998_+"; exonnum "1"; txlen "748";
chr8	sragcm37_es	exon	108109909	108109998	0.812494386416318	+	.	gene_id "sragcm37_gene_6848"; transcript_id "sragcm37_gene_6848_tx_8"; exon_id "chr8_108109909_108109998_+"; exonnum "1"; txlen "626";
chr8	sragcm37_es	exon	108109909	108109998	0.802544430921025	+	.	gene_id "sragcm37_gene_6848"; transcript_id "sragcm37_gene_6848_tx_9"; exon_id "chr8_108109909_108109998_+"; exonnum "1"; txlen "673";
chr8	sragcm37_mid	exon	108114676	108114797	6.29560582332088	+	.	gene_id "sragcm37_gene_6848"; transcript_id "sragcm37_gene_6848_tx_1"; exon_id "chr8_108114676_108114797_+"; exonnum "2"; txlen "599";
chr8	sragcm37_mid	exon	108114676	108114797	0.522394128080304	+	.	gene_id "sragcm37_gene_6848"; transcript_id "sragcm37_gene_6848_tx_10"; exon_id "chr8_108114676_108114797_+"; exonnum "2"; txlen "530";
chr8	sragcm37_mid	exon	108114676	108114797	3.22340631136907	+	.	gene_id "sragcm37_gene_6848"; transcript_id "sragcm37_gene_6848_tx_2"; exon_id "chr8_108114676_108114797_+"; exonnum "2"; txlen "524";
chr8	sragcm37_mid	exon	108114676	108114797	1.04012754475453	+	.	gene_id "sragcm37_gene_6848"; transcript_id "sragcm37_gene_6848_tx_3"; exon_id "chr8_108114676_108114797_+"; exonnum "2"; txlen "596";
chr8	sragcm37_mid	exon	108114676	108114797	0.961437717990812	+	.	gene_id "sragcm37_gene_6848"; transcript_id "sragcm37_gene_6848_tx_5"; exon_id "chr8_108114676_108114797_+"; exonnum "2"; txlen "795";
chr8	sragcm37_mid	exon	108114676	108114797	0.838337205473294	+	.	gene_id "sragcm37_gene_6848"; transcript_id "sragcm37_gene_6848_tx_7"; exon_id "chr8_108114676_108114797_+"; exonnum "2"; txlen "748";
chr8	sragcm37_ss	exon	108114945	108115331	6.29560582332088	+	.	gene_id "sragcm37_gene_6848"; transcript_id "sragcm37_gene_6848_tx_1"; exon_id "chr8_108114945_108115331_+"; exonnum "3"; txlen "599";
chr8	sragcm37_mid	exon	108115664	108115779	0.522394128080304	+	.	gene_id "sragcm37_gene_6848"; transcript_id "sragcm37_gene_6848_tx_10"; exon_id "chr8_108115664_108115779_+"; exonnum "3"; txlen "530";
chr8	sragcm37_mid	exon	108115664	108115779	3.22340631136907	+	.	gene_id "sragcm37_gene_6848"; transcript_id "sragcm37_gene_6848_tx_2"; exon_id "chr8_108115664_108115779_+"; exonnum "3"; txlen "524";
chr8	sragcm37_mid	exon	108115664	108115779	1.04012754475453	+	.	gene_id "sragcm37_gene_6848"; transcript_id "sragcm37_gene_6848_tx_3"; exon_id "chr8_108115664_108115779_+"; exonnum "3"; txlen "596";
chr8	sragcm37_mid	exon	108115664	108115779	0.961437717990812	+	.	gene_id "sragcm37_gene_6848"; transcript_id "sragcm37_gene_6848_tx_5"; exon_id "chr8_108115664_108115779_+"; exonnum "3"; txlen "795";
chr8	sragcm37_mid	exon	108115664	108115779	0.838337205473294	+	.	gene_id "sragcm37_gene_6848"; transcript_id "sragcm37_gene_6848_tx_7"; exon_id "chr8_108115664_108115779_+"; exonnum "3"; txlen "748";
chr8	sragcm37_mid	exon	108115664	108115779	0.812494386416318	+	.	gene_id "sragcm37_gene_6848"; transcript_id "sragcm37_gene_6848_tx_8"; exon_id "chr8_108115664_108115779_+"; exonnum "2"; txlen "626";
chr8	sragcm37_mid	exon	108115664	108115779	0.802544430921025	+	.	gene_id "sragcm37_gene_6848"; transcript_id "sragcm37_gene_6848_tx_9"; exon_id "chr8_108115664_108115779_+"; exonnum "2"; txlen "673";
chr8	sragcm37_ss	exon	108116335	108116754	0.838337205473294	+	.	gene_id "sragcm37_gene_6848"; transcript_id "sragcm37_gene_6848_tx_7"; exon_id "chr8_108116335_108116754_+"; exonnum "4"; txlen "748";
chr8	sragcm37_ss	exon	108116335	108116754	0.812494386416318	+	.	gene_id "sragcm37_gene_6848"; transcript_id "sragcm37_gene_6848_tx_8"; exon_id "chr8_108116335_108116754_+"; exonnum "3"; txlen "626";
chr8	sragcm37_ss	exon	108116530	108116731	0.522394128080304	+	.	gene_id "sragcm37_gene_6848"; transcript_id "sragcm37_gene_6848_tx_10"; exon_id "chr8_108116530_108116731_+"; exonnum "4"; txlen "530";
chr8	sragcm37_ss	exon	108141933	108142399	0.961437717990812	+	.	gene_id "sragcm37_gene_6848"; transcript_id "sragcm37_gene_6848_tx_5"; exon_id "chr8_108141933_108142399_+"; exonnum "4"; txlen "795";
chr8	sragcm37_ss	exon	108141933	108142399	0.802544430921025	+	.	gene_id "sragcm37_gene_6848"; transcript_id "sragcm37_gene_6848_tx_9"; exon_id "chr8_108141933_108142399_+"; exonnum "3"; txlen "673";
chr8	sragcm37_mid	exon	108144329	108144400	1.04012754475453	+	.	gene_id "sragcm37_gene_6848"; transcript_id "sragcm37_gene_6848_tx_3"; exon_id "chr8_108144329_108144400_+"; exonnum "4"; txlen "596";
chr8	sragcm37_mid	exon	108148135	108148167	3.22340631136907	+	.	gene_id "sragcm37_gene_6848"; transcript_id "sragcm37_gene_6848_tx_2"; exon_id "chr8_108148135_108148167_+"; exonnum "4"; txlen "524";
chr8	sragcm37_mid	exon	108148135	108148167	1.04012754475453	+	.	gene_id "sragcm37_gene_6848"; transcript_id "sragcm37_gene_6848_tx_3"; exon_id "chr8_108148135_108148167_+"; exonnum "5"; txlen "596";
chr8	sragcm37_ss	exon	108149386	108149548	3.22340631136907	+	.	gene_id "sragcm37_gene_6848"; transcript_id "sragcm37_gene_6848_tx_2"; exon_id "chr8_108149386_108149548_+"; exonnum "5"; txlen "524";
chr8	sragcm37_ss	exon	108149386	108149548	1.04012754475453	+	.	gene_id "sragcm37_gene_6848"; transcript_id "sragcm37_gene_6848_tx_3"; exon_id "chr8_108149386_108149548_+"; exonnum "6"; txlen "596";
chr8	HAVANA	exon	108162997	108163073	0	+	.	gene_id "ENSMUSG00000031930.12"; transcript_id "ENSMUST00000166615.3"; gene_type "protein_coding"; gene_name "Wwp2"; transcript_type "protein_coding"; transcript_name "Wwp2-201"; exon_number 1; exon_id "ENSMUSE00001393259.2"; level 2; protein_id "ENSMUSP00000132224.2"; transcript_support_level "1"; mgi_id "MGI:1914144"; tag "basic"; tag "Ensembl_canonical"; tag "GENCODE_Primary"; tag "appris_principal_1"; tag "CCDS"; ccdsid "CCDS40467.1"; havana_gene "OTTMUSG00000061861.1"; havana_transcript "OTTMUST00000150956.1";
chr8	HAVANA	UTR	108162997	108163073	0	+	.	gene_id "ENSMUSG00000031930.12"; transcript_id "ENSMUST00000166615.3"; gene_type "protein_coding"; gene_name "Wwp2"; transcript_type "protein_coding"; transcript_name "Wwp2-201"; exon_number 1; exon_id "ENSMUSE00001393259.2"; level 2; protein_id "ENSMUSP00000132224.2"; transcript_support_level "1"; mgi_id "MGI:1914144"; tag "basic"; tag "Ensembl_canonical"; tag "GENCODE_Primary"; tag "appris_principal_1"; tag "CCDS"; ccdsid "CCDS40467.1"; havana_gene "OTTMUSG00000061861.1"; havana_transcript "OTTMUST00000150956.1";
chr8	HAVANA	gene	108162997	108285227	0	+	.	gene_id "ENSMUSG00000031930.12"; gene_type "protein_coding"; gene_name "Wwp2"; level 2; mgi_id "MGI:1914144"; tag "ncRNA_host"; havana_gene "OTTMUSG00000061861.1";
chr8	HAVANA	transcript	108162997	108285227	0	+	.	gene_id "ENSMUSG00000031930.12"; transcript_id "ENSMUST00000166615.3"; gene_type "protein_coding"; gene_name "Wwp2"; transcript_type "protein_coding"; transcript_name "Wwp2-201"; level 2; protein_id "ENSMUSP00000132224.2"; transcript_support_level "1"; mgi_id "MGI:1914144"; tag "basic"; tag "Ensembl_canonical"; tag "GENCODE_Primary"; tag "appris_principal_1"; tag "CCDS"; ccdsid "CCDS40467.1"; havana_gene "OTTMUSG00000061861.1"; havana_transcript "OTTMUST00000150956.1";
chr8	HAVANA	exon	108163016	108163073	0	+	.	gene_id "ENSMUSG00000031930.12"; transcript_id "ENSMUST00000213097.2"; gene_type "protein_coding"; gene_name "Wwp2"; transcript_type "protein_coding"; transcript_name "Wwp2-211"; exon_number 1; exon_id "ENSMUSE00001389774.2"; level 2; protein_id "ENSMUSP00000148365.2"; transcript_support_level "3"; mgi_id "MGI:1914144"; tag "alternative_5_UTR"; tag "mRNA_end_NF"; tag "cds_end_NF"; havana_gene "OTTMUSG00000061861.1"; havana_transcript "OTTMUST00000150954.1";
chr8	HAVANA	UTR	108163016	108163073	0	+	.	gene_id "ENSMUSG00000031930.12"; transcript_id "ENSMUST00000213097.2"; gene_type "protein_coding"; gene_name "Wwp2"; transcript_type "protein_coding"; transcript_name "Wwp2-211"; exon_number 1; exon_id "ENSMUSE00001389774.2"; level 2; protein_id "ENSMUSP00000148365.2"; transcript_support_level "3"; mgi_id "MGI:1914144"; tag "alternative_5_UTR"; tag "mRNA_end_NF"; tag "cds_end_NF"; havana_gene "OTTMUSG00000061861.1"; havana_transcript "OTTMUST00000150954.1";
chr8	HAVANA	transcript	108163016	108184605	0	+	.	gene_id "ENSMUSG00000031930.12"; transcript_id "ENSMUST00000213097.2"; gene_type "protein_coding"; gene_name "Wwp2"; transcript_type "protein_coding"; transcript_name "Wwp2-211"; level 2; protein_id "ENSMUSP00000148365.2"; transcript_support_level "3"; mgi_id "MGI:1914144"; tag "alternative_5_UTR"; tag "mRNA_end_NF"; tag "cds_end_NF"; havana_gene "OTTMUSG00000061861.1"; havana_transcript "OTTMUST00000150954.1";
chr8	HAVANA	exon	108163021	108163073	0	+	.	gene_id "ENSMUSG00000031930.12"; transcript_id "ENSMUST00000212906.2"; gene_type "protein_coding"; gene_name "Wwp2"; transcript_type "retained_intron"; transcript_name "Wwp2-209"; exon_number 1; exon_id "ENSMUSE00001392848.2"; level 2; transcript_support_level "1"; mgi_id "MGI:1914144"; havana_gene "OTTMUSG00000061861.1"; havana_transcript "OTTMUST00000150955.1";
chr8	ENSEMBL_gcm37	exon	108163021	108163073	22.8689612477907	+	.	gene_id "ENSMUSG00000031930.12"; transcript_id "ENSMUSG00000031930.12_tx_3"; exon_id "chr8_108163021_108163073_+"; exonnum "1"; txlen "992";
chr8	HAVANA	transcript	108163021	108245340	0	+	.	gene_id "ENSMUSG00000031930.12"; transcript_id "ENSMUST00000212906.2"; gene_type "protein_coding"; gene_name "Wwp2"; transcript_type "retained_intron"; transcript_name "Wwp2-209"; level 2; transcript_support_level "1"; mgi_id "MGI:1914144"; havana_gene "OTTMUSG00000061861.1"; havana_transcript "OTTMUST00000150955.1";
chr8	HAVANA	exon	108163032	108163073	0	+	.	gene_id "ENSMUSG00000031930.12"; transcript_id "ENSMUST00000212205.2"; gene_type "protein_coding"; gene_name "Wwp2"; transcript_type "protein_coding"; transcript_name "Wwp2-204"; exon_number 1; exon_id "ENSMUSE00000884846.3"; level 2; protein_id "ENSMUSP00000148679.2"; transcript_support_level "1"; mgi_id "MGI:1914144"; tag "basic"; havana_gene "OTTMUSG00000061861.1"; havana_transcript "OTTMUST00000150957.1";
chr8	HAVANA	UTR	108163032	108163073	0	+	.	gene_id "ENSMUSG00000031930.12"; transcript_id "ENSMUST00000212205.2"; gene_type "protein_coding"; gene_name "Wwp2"; transcript_type "protein_coding"; transcript_name "Wwp2-204"; exon_number 1; exon_id "ENSMUSE00000884846.3"; level 2; protein_id "ENSMUSP00000148679.2"; transcript_support_level "1"; mgi_id "MGI:1914144"; tag "basic"; havana_gene "OTTMUSG00000061861.1"; havana_transcript "OTTMUST00000150957.1";
chr8	HAVANA	transcript	108163032	108283844	0	+	.	gene_id "ENSMUSG00000031930.12"; transcript_id "ENSMUST00000212205.2"; gene_type "protein_coding"; gene_name "Wwp2"; transcript_type "protein_coding"; transcript_name "Wwp2-204"; level 2; protein_id "ENSMUSP00000148679.2"; transcript_support_level "1"; mgi_id "MGI:1914144"; tag "basic"; havana_gene "OTTMUSG00000061861.1"; havana_transcript "OTTMUST00000150957.1";
chr8	HAVANA	exon	108163048	108163073	0	+	.	gene_id "ENSMUSG00000031930.12"; transcript_id "ENSMUST00000212645.2"; gene_type "protein_coding"; gene_name "Wwp2"; transcript_type "retained_intron"; transcript_name "Wwp2-207"; exon_number 1; exon_id "ENSMUSE00001390246.2"; level 2; transcript_support_level "2"; mgi_id "MGI:1914144"; havana_gene "OTTMUSG00000061861.1"; havana_transcript "OTTMUST00000150958.1";
chr8	HAVANA	transcript	108163048	108210222	0	+	.	gene_id "ENSMUSG00000031930.12"; transcript_id "ENSMUST00000212645.2"; gene_type "protein_coding"; gene_name "Wwp2"; transcript_type "retained_intron"; transcript_name "Wwp2-207"; level 2; transcript_support_level "2"; mgi_id "MGI:1914144"; havana_gene "OTTMUSG00000061861.1"; havana_transcript "OTTMUST00000150958.1";
chr8	sragcm37_es	exon	108167773	108167870	0.46266661667904	+	.	gene_id "ENSMUSG00000031930.12"; transcript_id "ENSMUSG00000031930.12_tx_5"; exon_id "chr8_108167773_108167870_+"; exonnum "1"; txlen "2993";
chr8	HAVANA	exon	108178220	108178259	0	+	.	gene_id "ENSMUSG00000031930.12"; transcript_id "ENSMUST00000213097.2"; gene_type "protein_coding"; gene_name "Wwp2"; transcript_type "protein_coding"; transcript_name "Wwp2-211"; exon_number 2; exon_id "ENSMUSE00001392977.2"; level 2; protein_id "ENSMUSP00000148365.2"; transcript_support_level "3"; mgi_id "MGI:1914144"; tag "alternative_5_UTR"; tag "mRNA_end_NF"; tag "cds_end_NF"; havana_gene "OTTMUSG00000061861.1"; havana_transcript "OTTMUST00000150954.1";
chr8	HAVANA	UTR	108178220	108178259	0	+	.	gene_id "ENSMUSG00000031930.12"; transcript_id "ENSMUST00000213097.2"; gene_type "protein_coding"; gene_name "Wwp2"; transcript_type "protein_coding"; transcript_name "Wwp2-211"; exon_number 2; exon_id "ENSMUSE00001392977.2"; level 2; protein_id "ENSMUSP00000148365.2"; transcript_support_level "3"; mgi_id "MGI:1914144"; tag "alternative_5_UTR"; tag "mRNA_end_NF"; tag "cds_end_NF"; havana_gene "OTTMUSG00000061861.1"; havana_transcript "OTTMUST00000150954.1";
chr8	ENSEMBL_gcm37	exon	108178220	108178259	0.46266661667904	+	.	gene_id "ENSMUSG00000031930.12"; transcript_id "ENSMUSG00000031930.12_tx_5"; exon_id "chr8_108178220_108178259_+"; exonnum "2"; txlen "2993";
chr8	HAVANA	UTR	108179611	108179625	0	+	.	gene_id "ENSMUSG00000031930.12"; transcript_id "ENSMUST00000166615.3"; gene_type "protein_coding"; gene_name "Wwp2"; transcript_type "protein_coding"; transcript_name "Wwp2-201"; exon_number 2; exon_id "ENSMUSE00000214780.4"; level 2; protein_id "ENSMUSP00000132224.2"; transcript_support_level "1"; mgi_id "MGI:1914144"; tag "basic"; tag "Ensembl_canonical"; tag "GENCODE_Primary"; tag "appris_principal_1"; tag "CCDS"; ccdsid "CCDS40467.1"; havana_gene "OTTMUSG00000061861.1"; havana_transcript "OTTMUST00000150956.1";
chr8	HAVANA	UTR	108179611	108179625	0	+	.	gene_id "ENSMUSG00000031930.12"; transcript_id "ENSMUST00000213097.2"; gene_type "protein_coding"; gene_name "Wwp2"; transcript_type "protein_coding"; transcript_name "Wwp2-211"; exon_number 3; exon_id "ENSMUSE00000214780.4"; level 2; protein_id "ENSMUSP00000148365.2"; transcript_support_level "3"; mgi_id "MGI:1914144"; tag "alternative_5_UTR"; tag "mRNA_end_NF"; tag "cds_end_NF"; havana_gene "OTTMUSG00000061861.1"; havana_transcript "OTTMUST00000150954.1";
chr8	HAVANA	UTR	108179611	108179625	0	+	.	gene_id "ENSMUSG00000031930.12"; transcript_id "ENSMUST00000212205.2"; gene_type "protein_coding"; gene_name "Wwp2"; transcript_type "protein_coding"; transcript_name "Wwp2-204"; exon_number 2; exon_id "ENSMUSE00000214780.4"; level 2; protein_id "ENSMUSP00000148679.2"; transcript_support_level "1"; mgi_id "MGI:1914144"; tag "basic"; havana_gene "OTTMUSG00000061861.1"; havana_transcript "OTTMUST00000150957.1";
chr8	HAVANA	exon	108179611	108179695	0	+	.	gene_id "ENSMUSG00000031930.12"; transcript_id "ENSMUST00000166615.3"; gene_type "protein_coding"; gene_name "Wwp2"; transcript_type "protein_coding"; transcript_name "Wwp2-201"; exon_number 2; exon_id "ENSMUSE00000214780.4"; level 2; protein_id "ENSMUSP00000132224.2"; transcript_support_level "1"; mgi_id "MGI:1914144"; tag "basic"; tag "Ensembl_canonical"; tag "GENCODE_Primary"; tag "appris_principal_1"; tag "CCDS"; ccdsid "CCDS40467.1"; havana_gene "OTTMUSG00000061861.1"; havana_transcript "OTTMUST00000150956.1";
chr8	HAVANA	exon	108179611	108179695	0	+	.	gene_id "ENSMUSG00000031930.12"; transcript_id "ENSMUST00000213097.2"; gene_type "protein_coding"; gene_name "Wwp2"; transcript_type "protein_coding"; transcript_name "Wwp2-211"; exon_number 3; exon_id "ENSMUSE00000214780.4"; level 2; protein_id "ENSMUSP00000148365.2"; transcript_support_level "3"; mgi_id "MGI:1914144"; tag "alternative_5_UTR"; tag "mRNA_end_NF"; tag "cds_end_NF"; havana_gene "OTTMUSG00000061861.1"; havana_transcript "OTTMUST00000150954.1";
chr8	HAVANA	exon	108179611	108179695	0	+	.	gene_id "ENSMUSG00000031930.12"; transcript_id "ENSMUST00000212906.2"; gene_type "protein_coding"; gene_name "Wwp2"; transcript_type "retained_intron"; transcript_name "Wwp2-209"; exon_number 2; exon_id "ENSMUSE00001390623.2"; level 2; transcript_support_level "1"; mgi_id "MGI:1914144"; havana_gene "OTTMUSG00000061861.1"; havana_transcript "OTTMUST00000150955.1";
chr8	HAVANA	exon	108179611	108179695	0	+	.	gene_id "ENSMUSG00000031930.12"; transcript_id "ENSMUST00000212205.2"; gene_type "protein_coding"; gene_name "Wwp2"; transcript_type "protein_coding"; transcript_name "Wwp2-204"; exon_number 2; exon_id "ENSMUSE00000214780.4"; level 2; protein_id "ENSMUSP00000148679.2"; transcript_support_level "1"; mgi_id "MGI:1914144"; tag "basic"; havana_gene "OTTMUSG00000061861.1"; havana_transcript "OTTMUST00000150957.1";
chr8	HAVANA	exon	108179611	108179695	0	+	.	gene_id "ENSMUSG00000031930.12"; transcript_id "ENSMUST00000212645.2"; gene_type "protein_coding"; gene_name "Wwp2"; transcript_type "retained_intron"; transcript_name "Wwp2-207"; exon_number 2; exon_id "ENSMUSE00001390623.2"; level 2; transcript_support_level "2"; mgi_id "MGI:1914144"; havana_gene "OTTMUSG00000061861.1"; havana_transcript "OTTMUST00000150958.1";
chr8	ENSEMBL_gcm37	exon	108179611	108179695	22.8689612477907	+	.	gene_id "ENSMUSG00000031930.12"; transcript_id "ENSMUSG00000031930.12_tx_3"; exon_id "chr8_108179611_108179695_+"; exonnum "2"; txlen "992";
chr8	ENSEMBL_gcm37	exon	108179611	108179695	0.46266661667904	+	.	gene_id "ENSMUSG00000031930.12"; transcript_id "ENSMUSG00000031930.12_tx_5"; exon_id "chr8_108179611_108179695_+"; exonnum "3"; txlen "2993";
chr8	HAVANA	start_codon	108179626	108179628	0	+	0	gene_id "ENSMUSG00000031930.12"; transcript_id "ENSMUST00000166615.3"; gene_type "protein_coding"; gene_name "Wwp2"; transcript_type "protein_coding"; transcript_name "Wwp2-201"; exon_number 2; exon_id "ENSMUSE00000214780.4"; level 2; protein_id "ENSMUSP00000132224.2"; transcript_support_level "1"; mgi_id "MGI:1914144"; tag "basic"; tag "Ensembl_canonical"; tag "GENCODE_Primary"; tag "appris_principal_1"; tag "CCDS"; ccdsid "CCDS40467.1"; havana_gene "OTTMUSG00000061861.1"; havana_transcript "OTTMUST00000150956.1";
chr8	HAVANA	start_codon	108179626	108179628	0	+	0	gene_id "ENSMUSG00000031930.12"; transcript_id "ENSMUST00000213097.2"; gene_type "protein_coding"; gene_name "Wwp2"; transcript_type "protein_coding"; transcript_name "Wwp2-211"; exon_number 3; exon_id "ENSMUSE00000214780.4"; level 2; protein_id "ENSMUSP00000148365.2"; transcript_support_level "3"; mgi_id "MGI:1914144"; tag "alternative_5_UTR"; tag "mRNA_end_NF"; tag "cds_end_NF"; havana_gene "OTTMUSG00000061861.1"; havana_transcript "OTTMUST00000150954.1";
chr8	HAVANA	start_codon	108179626	108179628	0	+	0	gene_id "ENSMUSG00000031930.12"; transcript_id "ENSMUST00000212205.2"; gene_type "protein_coding"; gene_name "Wwp2"; transcript_type "protein_coding"; transcript_name "Wwp2-204"; exon_number 2; exon_id "ENSMUSE00000214780.4"; level 2; protein_id "ENSMUSP00000148679.2"; transcript_support_level "1"; mgi_id "MGI:1914144"; tag "basic"; havana_gene "OTTMUSG00000061861.1"; havana_transcript "OTTMUST00000150957.1";
chr8	HAVANA	CDS	108179626	108179695	0	+	0	gene_id "ENSMUSG00000031930.12"; transcript_id "ENSMUST00000166615.3"; gene_type "protein_coding"; gene_name "Wwp2"; transcript_type "protein_coding"; transcript_name "Wwp2-201"; exon_number 2; exon_id "ENSMUSE00000214780.4"; level 2; protein_id "ENSMUSP00000132224.2"; transcript_support_level "1"; mgi_id "MGI:1914144"; tag "basic"; tag "Ensembl_canonical"; tag "GENCODE_Primary"; tag "appris_principal_1"; tag "CCDS"; ccdsid "CCDS40467.1"; havana_gene "OTTMUSG00000061861.1"; havana_transcript "OTTMUST00000150956.1";
chr8	HAVANA	CDS	108179626	108179695	0	+	0	gene_id "ENSMUSG00000031930.12"; transcript_id "ENSMUST00000213097.2"; gene_type "protein_coding"; gene_name "Wwp2"; transcript_type "protein_coding"; transcript_name "Wwp2-211"; exon_number 3; exon_id "ENSMUSE00000214780.4"; level 2; protein_id "ENSMUSP00000148365.2"; transcript_support_level "3"; mgi_id "MGI:1914144"; tag "alternative_5_UTR"; tag "mRNA_end_NF"; tag "cds_end_NF"; havana_gene "OTTMUSG00000061861.1"; havana_transcript "OTTMUST00000150954.1";
chr8	HAVANA	CDS	108179626	108179695	0	+	0	gene_id "ENSMUSG00000031930.12"; transcript_id "ENSMUST00000212205.2"; gene_type "protein_coding"; gene_name "Wwp2"; transcript_type "protein_coding"; transcript_name "Wwp2-204"; exon_number 2; exon_id "ENSMUSE00000214780.4"; level 2; protein_id "ENSMUSP00000148679.2"; transcript_support_level "1"; mgi_id "MGI:1914144"; tag "basic"; havana_gene "OTTMUSG00000061861.1"; havana_transcript "OTTMUST00000150957.1";
chr8	HAVANA	exon	108184075	108184222	0	+	.	gene_id "ENSMUSG00000031930.12"; transcript_id "ENSMUST00000166615.3"; gene_type "protein_coding"; gene_name "Wwp2"; transcript_type "protein_coding"; transcript_name "Wwp2-201"; exon_number 3; exon_id "ENSMUSE00000214760.4"; level 2; protein_id "ENSMUSP00000132224.2"; transcript_support_level "1"; mgi_id "MGI:1914144"; tag "basic"; tag "Ensembl_canonical"; tag "GENCODE_Primary"; tag "appris_principal_1"; tag "CCDS"; ccdsid "CCDS40467.1"; havana_gene "OTTMUSG00000061861.1"; havana_transcript "OTTMUST00000150956.1";
chr8	HAVANA	CDS	108184075	108184222	0	+	2	gene_id "ENSMUSG00000031930.12"; transcript_id "ENSMUST00000166615.3"; gene_type "protein_coding"; gene_name "Wwp2"; transcript_type "protein_coding"; transcript_name "Wwp2-201"; exon_number 3; exon_id "ENSMUSE00000214760.4"; level 2; protein_id "ENSMUSP00000132224.2"; transcript_support_level "1"; mgi_id "MGI:1914144"; tag "basic"; tag "Ensembl_canonical"; tag "GENCODE_Primary"; tag "appris_principal_1"; tag "CCDS"; ccdsid "CCDS40467.1"; havana_gene "OTTMUSG00000061861.1"; havana_transcript "OTTMUST00000150956.1";
chr8	HAVANA	exon	108184075	108184222	0	+	.	gene_id "ENSMUSG00000031930.12"; transcript_id "ENSMUST00000213097.2"; gene_type "protein_coding"; gene_name "Wwp2"; transcript_type "protein_coding"; transcript_name "Wwp2-211"; exon_number 4; exon_id "ENSMUSE00000214760.4"; level 2; protein_id "ENSMUSP00000148365.2"; transcript_support_level "3"; mgi_id "MGI:1914144"; tag "alternative_5_UTR"; tag "mRNA_end_NF"; tag "cds_end_NF"; havana_gene "OTTMUSG00000061861.1"; havana_transcript "OTTMUST00000150954.1";
chr8	HAVANA	CDS	108184075	108184222	0	+	2	gene_id "ENSMUSG00000031930.12"; transcript_id "ENSMUST00000213097.2"; gene_type "protein_coding"; gene_name "Wwp2"; transcript_type "protein_coding"; transcript_name "Wwp2-211"; exon_number 4; exon_id "ENSMUSE00000214760.4"; level 2; protein_id "ENSMUSP00000148365.2"; transcript_support_level "3"; mgi_id "MGI:1914144"; tag "alternative_5_UTR"; tag "mRNA_end_NF"; tag "cds_end_NF"; havana_gene "OTTMUSG00000061861.1"; havana_transcript "OTTMUST00000150954.1";
chr8	HAVANA	exon	108184075	108184222	0	+	.	gene_id "ENSMUSG00000031930.12"; transcript_id "ENSMUST00000212906.2"; gene_type "protein_coding"; gene_name "Wwp2"; transcript_type "retained_intron"; transcript_name "Wwp2-209"; exon_number 3; exon_id "ENSMUSE00001393654.2"; level 2; transcript_support_level "1"; mgi_id "MGI:1914144"; havana_gene "OTTMUSG00000061861.1"; havana_transcript "OTTMUST00000150955.1";
chr8	HAVANA	exon	108184075	108184222	0	+	.	gene_id "ENSMUSG00000031930.12"; transcript_id "ENSMUST00000212205.2"; gene_type "protein_coding"; gene_name "Wwp2"; transcript_type "protein_coding"; transcript_name "Wwp2-204"; exon_number 3; exon_id "ENSMUSE00000214760.4"; level 2; protein_id "ENSMUSP00000148679.2"; transcript_support_level "1"; mgi_id "MGI:1914144"; tag "basic"; havana_gene "OTTMUSG00000061861.1"; havana_transcript "OTTMUST00000150957.1";
chr8	HAVANA	CDS	108184075	108184222	0	+	2	gene_id "ENSMUSG00000031930.12"; transcript_id "ENSMUST00000212205.2"; gene_type "protein_coding"; gene_name "Wwp2"; transcript_type "protein_coding"; transcript_name "Wwp2-204"; exon_number 3; exon_id "ENSMUSE00000214760.4"; level 2; protein_id "ENSMUSP00000148679.2"; transcript_support_level "1"; mgi_id "MGI:1914144"; tag "basic"; havana_gene "OTTMUSG00000061861.1"; havana_transcript "OTTMUST00000150957.1";
chr8	HAVANA	exon	108184075	108184222	0	+	.	gene_id "ENSMUSG00000031930.12"; transcript_id "ENSMUST00000212645.2"; gene_type "protein_coding"; gene_name "Wwp2"; transcript_type "retained_intron"; transcript_name "Wwp2-207"; exon_number 3; exon_id "ENSMUSE00001393654.2"; level 2; transcript_support_level "2"; mgi_id "MGI:1914144"; havana_gene "OTTMUSG00000061861.1"; havana_transcript "OTTMUST00000150958.1";
chr8	ENSEMBL_gcm37	exon	108184075	108184222	22.8689612477907	+	.	gene_id "ENSMUSG00000031930.12"; transcript_id "ENSMUSG00000031930.12_tx_3"; exon_id "chr8_108184075_108184222_+"; exonnum "3"; txlen "992";
chr8	ENSEMBL_gcm37	exon	108184075	108184222	0.46266661667904	+	.	gene_id "ENSMUSG00000031930.12"; transcript_id "ENSMUSG00000031930.12_tx_5"; exon_id "chr8_108184075_108184222_+"; exonnum "4"; txlen "2993";
chr8	HAVANA	exon	108184512	108184605	0	+	.	gene_id "ENSMUSG00000031930.12"; transcript_id "ENSMUST00000213097.2"; gene_type "protein_coding"; gene_name "Wwp2"; transcript_type "protein_coding"; transcript_name "Wwp2-211"; exon_number 5; exon_id "ENSMUSE00001391847.2"; level 2; protein_id "ENSMUSP00000148365.2"; transcript_support_level "3"; mgi_id "MGI:1914144"; tag "alternative_5_UTR"; tag "mRNA_end_NF"; tag "cds_end_NF"; havana_gene "OTTMUSG00000061861.1"; havana_transcript "OTTMUST00000150954.1";
chr8	HAVANA	CDS	108184512	108184605	0	+	1	gene_id "ENSMUSG00000031930.12"; transcript_id "ENSMUST00000213097.2"; gene_type "protein_coding"; gene_name "Wwp2"; transcript_type "protein_coding"; transcript_name "Wwp2-211"; exon_number 5; exon_id "ENSMUSE00001391847.2"; level 2; protein_id "ENSMUSP00000148365.2"; transcript_support_level "3"; mgi_id "MGI:1914144"; tag "alternative_5_UTR"; tag "mRNA_end_NF"; tag "cds_end_NF"; havana_gene "OTTMUSG00000061861.1"; havana_transcript "OTTMUST00000150954.1";
chr8	HAVANA	exon	108184512	108184633	0	+	.	gene_id "ENSMUSG00000031930.12"; transcript_id "ENSMUST00000166615.3"; gene_type "protein_coding"; gene_name "Wwp2"; transcript_type "protein_coding"; transcript_name "Wwp2-201"; exon_number 4; exon_id "ENSMUSE00000214778.4"; level 2; protein_id "ENSMUSP00000132224.2"; transcript_support_level "1"; mgi_id "MGI:1914144"; tag "basic"; tag "Ensembl_canonical"; tag "GENCODE_Primary"; tag "appris_principal_1"; tag "CCDS"; ccdsid "CCDS40467.1"; havana_gene "OTTMUSG00000061861.1"; havana_transcript "OTTMUST00000150956.1";
chr8	HAVANA	CDS	108184512	108184633	0	+	1	gene_id "ENSMUSG00000031930.12"; transcript_id "ENSMUST00000166615.3"; gene_type "protein_coding"; gene_name "Wwp2"; transcript_type "protein_coding"; transcript_name "Wwp2-201"; exon_number 4; exon_id "ENSMUSE00000214778.4"; level 2; protein_id "ENSMUSP00000132224.2"; transcript_support_level "1"; mgi_id "MGI:1914144"; tag "basic"; tag "Ensembl_canonical"; tag "GENCODE_Primary"; tag "appris_principal_1"; tag "CCDS"; ccdsid "CCDS40467.1"; havana_gene "OTTMUSG00000061861.1"; havana_transcript "OTTMUST00000150956.1";
chr8	HAVANA	exon	108184512	108184633	0	+	.	gene_id "ENSMUSG00000031930.12"; transcript_id "ENSMUST00000212906.2"; gene_type "protein_coding"; gene_name "Wwp2"; transcript_type "retained_intron"; transcript_name "Wwp2-209"; exon_number 4; exon_id "ENSMUSE00001392069.2"; level 2; transcript_support_level "1"; mgi_id "MGI:1914144"; havana_gene "OTTMUSG00000061861.1"; havana_transcript "OTTMUST00000150955.1";
chr8	HAVANA	exon	108184512	108184633	0	+	.	gene_id "ENSMUSG00000031930.12"; transcript_id "ENSMUST00000212205.2"; gene_type "protein_coding"; gene_name "Wwp2"; transcript_type "protein_coding"; transcript_name "Wwp2-204"; exon_number 4; exon_id "ENSMUSE00000214778.4"; level 2; protein_id "ENSMUSP00000148679.2"; transcript_support_level "1"; mgi_id "MGI:1914144"; tag "basic"; havana_gene "OTTMUSG00000061861.1"; havana_transcript "OTTMUST00000150957.1";
chr8	HAVANA	CDS	108184512	108184633	0	+	1	gene_id "ENSMUSG00000031930.12"; transcript_id "ENSMUST00000212205.2"; gene_type "protein_coding"; gene_name "Wwp2"; transcript_type "protein_coding"; transcript_name "Wwp2-204"; exon_number 4; exon_id "ENSMUSE00000214778.4"; level 2; protein_id "ENSMUSP00000148679.2"; transcript_support_level "1"; mgi_id "MGI:1914144"; tag "basic"; havana_gene "OTTMUSG00000061861.1"; havana_transcript "OTTMUST00000150957.1";
chr8	HAVANA	exon	108184512	108184633	0	+	.	gene_id "ENSMUSG00000031930.12"; transcript_id "ENSMUST00000212645.2"; gene_type "protein_coding"; gene_name "Wwp2"; transcript_type "retained_intron"; transcript_name "Wwp2-207"; exon_number 4; exon_id "ENSMUSE00001392069.2"; level 2; transcript_support_level "2"; mgi_id "MGI:1914144"; havana_gene "OTTMUSG00000061861.1"; havana_transcript "OTTMUST00000150958.1";
chr8	ENSEMBL_gcm37	exon	108184512	108184633	22.8689612477907	+	.	gene_id "ENSMUSG00000031930.12"; transcript_id "ENSMUSG00000031930.12_tx_3"; exon_id "chr8_108184512_108184633_+"; exonnum "4"; txlen "992";
chr8	ENSEMBL_gcm37	exon	108184512	108184633	0.46266661667904	+	.	gene_id "ENSMUSG00000031930.12"; transcript_id "ENSMUSG00000031930.12_tx_5"; exon_id "chr8_108184512_108184633_+"; exonnum "5"; txlen "2993";
chr8	HAVANA	exon	108209964	108210101	0	+	.	gene_id "ENSMUSG00000031930.12"; transcript_id "ENSMUST00000166615.3"; gene_type "protein_coding"; gene_name "Wwp2"; transcript_type "protein_coding"; transcript_name "Wwp2-201"; exon_number 5; exon_id "ENSMUSE00000423204.4"; level 2; protein_id "ENSMUSP00000132224.2"; transcript_support_level "1"; mgi_id "MGI:1914144"; tag "basic"; tag "Ensembl_canonical"; tag "GENCODE_Primary"; tag "appris_principal_1"; tag "CCDS"; ccdsid "CCDS40467.1"; havana_gene "OTTMUSG00000061861.1"; havana_transcript "OTTMUST00000150956.1";
chr8	HAVANA	CDS	108209964	108210101	0	+	2	gene_id "ENSMUSG00000031930.12"; transcript_id "ENSMUST00000166615.3"; gene_type "protein_coding"; gene_name "Wwp2"; transcript_type "protein_coding"; transcript_name "Wwp2-201"; exon_number 5; exon_id "ENSMUSE00000423204.4"; level 2; protein_id "ENSMUSP00000132224.2"; transcript_support_level "1"; mgi_id "MGI:1914144"; tag "basic"; tag "Ensembl_canonical"; tag "GENCODE_Primary"; tag "appris_principal_1"; tag "CCDS"; ccdsid "CCDS40467.1"; havana_gene "OTTMUSG00000061861.1"; havana_transcript "OTTMUST00000150956.1";
chr8	HAVANA	exon	108209964	108210101	0	+	.	gene_id "ENSMUSG00000031930.12"; transcript_id "ENSMUST00000212906.2"; gene_type "protein_coding"; gene_name "Wwp2"; transcript_type "retained_intron"; transcript_name "Wwp2-209"; exon_number 5; exon_id "ENSMUSE00001393606.2"; level 2; transcript_support_level "1"; mgi_id "MGI:1914144"; havana_gene "OTTMUSG00000061861.1"; havana_transcript "OTTMUST00000150955.1";
chr8	HAVANA	exon	108209964	108210101	0	+	.	gene_id "ENSMUSG00000031930.12"; transcript_id "ENSMUST00000212063.2"; gene_type "protein_coding"; gene_name "Wwp2"; transcript_type "retained_intron"; transcript_name "Wwp2-203"; exon_number 1; exon_id "ENSMUSE00001393606.2"; level 2; transcript_support_level "1"; mgi_id "MGI:1914144"; havana_gene "OTTMUSG00000061861.1"; havana_transcript "OTTMUST00000150959.1";
chr8	ENSEMBL_gcm37	exon	108209964	108210101	22.8689612477907	+	.	gene_id "ENSMUSG00000031930.12"; transcript_id "ENSMUSG00000031930.12_tx_3"; exon_id "chr8_108209964_108210101_+"; exonnum "5"; txlen "992";
chr8	ENSEMBL_gcm37	exon	108209964	108210101	0.46266661667904	+	.	gene_id "ENSMUSG00000031930.12"; transcript_id "ENSMUSG00000031930.12_tx_5"; exon_id "chr8_108209964_108210101_+"; exonnum "6"; txlen "2993";
chr8	HAVANA	exon	108209964	108210222	0	+	.	gene_id "ENSMUSG00000031930.12"; transcript_id "ENSMUST00000212645.2"; gene_type "protein_coding"; gene_name "Wwp2"; transcript_type "retained_intron"; transcript_name "Wwp2-207"; exon_number 5; exon_id "ENSMUSE00001391184.2"; level 2; transcript_support_level "2"; mgi_id "MGI:1914144"; havana_gene "OTTMUSG00000061861.1"; havana_transcript "OTTMUST00000150958.1";
chr8	HAVANA	transcript	108209964	108272784	0	+	.	gene_id "ENSMUSG00000031930.12"; transcript_id "ENSMUST00000212063.2"; gene_type "protein_coding"; gene_name "Wwp2"; transcript_type "retained_intron"; transcript_name "Wwp2-203"; level 2; transcript_support_level "1"; mgi_id "MGI:1914144"; havana_gene "OTTMUSG00000061861.1"; havana_transcript "OTTMUST00000150959.1";
chr8	HAVANA	exon	108212178	108212274	0	+	.	gene_id "ENSMUSG00000031930.12"; transcript_id "ENSMUST00000166615.3"; gene_type "protein_coding"; gene_name "Wwp2"; transcript_type "protein_coding"; transcript_name "Wwp2-201"; exon_number 6; exon_id "ENSMUSE00000423202.4"; level 2; protein_id "ENSMUSP00000132224.2"; transcript_support_level "1"; mgi_id "MGI:1914144"; tag "basic"; tag "Ensembl_canonical"; tag "GENCODE_Primary"; tag "appris_principal_1"; tag "CCDS"; ccdsid "CCDS40467.1"; havana_gene "OTTMUSG00000061861.1"; havana_transcript "OTTMUST00000150956.1";
chr8	HAVANA	CDS	108212178	108212274	0	+	2	gene_id "ENSMUSG00000031930.12"; transcript_id "ENSMUST00000166615.3"; gene_type "protein_coding"; gene_name "Wwp2"; transcript_type "protein_coding"; transcript_name "Wwp2-201"; exon_number 6; exon_id "ENSMUSE00000423202.4"; level 2; protein_id "ENSMUSP00000132224.2"; transcript_support_level "1"; mgi_id "MGI:1914144"; tag "basic"; tag "Ensembl_canonical"; tag "GENCODE_Primary"; tag "appris_principal_1"; tag "CCDS"; ccdsid "CCDS40467.1"; havana_gene "OTTMUSG00000061861.1"; havana_transcript "OTTMUST00000150956.1";
chr8	HAVANA	exon	108212178	108212274	0	+	.	gene_id "ENSMUSG00000031930.12"; transcript_id "ENSMUST00000212906.2"; gene_type "protein_coding"; gene_name "Wwp2"; transcript_type "retained_intron"; transcript_name "Wwp2-209"; exon_number 6; exon_id "ENSMUSE00001392031.2"; level 2; transcript_support_level "1"; mgi_id "MGI:1914144"; havana_gene "OTTMUSG00000061861.1"; havana_transcript "OTTMUST00000150955.1";
chr8	HAVANA	exon	108212178	108212274	0	+	.	gene_id "ENSMUSG00000031930.12"; transcript_id "ENSMUST00000212205.2"; gene_type "protein_coding"; gene_name "Wwp2"; transcript_type "protein_coding"; transcript_name "Wwp2-204"; exon_number 5; exon_id "ENSMUSE00000423202.4"; level 2; protein_id "ENSMUSP00000148679.2"; transcript_support_level "1"; mgi_id "MGI:1914144"; tag "basic"; havana_gene "OTTMUSG00000061861.1"; havana_transcript "OTTMUST00000150957.1";
chr8	HAVANA	CDS	108212178	108212274	0	+	2	gene_id "ENSMUSG00000031930.12"; transcript_id "ENSMUST00000212205.2"; gene_type "protein_coding"; gene_name "Wwp2"; transcript_type "protein_coding"; transcript_name "Wwp2-204"; exon_number 5; exon_id "ENSMUSE00000423202.4"; level 2; protein_id "ENSMUSP00000148679.2"; transcript_support_level "1"; mgi_id "MGI:1914144"; tag "basic"; havana_gene "OTTMUSG00000061861.1"; havana_transcript "OTTMUST00000150957.1";
chr8	HAVANA	exon	108212178	108212274	0	+	.	gene_id "ENSMUSG00000031930.12"; transcript_id "ENSMUST00000212063.2"; gene_type "protein_coding"; gene_name "Wwp2"; transcript_type "retained_intron"; transcript_name "Wwp2-203"; exon_number 2; exon_id "ENSMUSE00001392031.2"; level 2; transcript_support_level "1"; mgi_id "MGI:1914144"; havana_gene "OTTMUSG00000061861.1"; havana_transcript "OTTMUST00000150959.1";
chr8	ENSEMBL_gcm37	exon	108212178	108212274	22.8689612477907	+	.	gene_id "ENSMUSG00000031930.12"; transcript_id "ENSMUSG00000031930.12_tx_3"; exon_id "chr8_108212178_108212274_+"; exonnum "6"; txlen "992";
chr8	ENSEMBL_gcm37	exon	108212178	108212274	0.46266661667904	+	.	gene_id "ENSMUSG00000031930.12"; transcript_id "ENSMUSG00000031930.12_tx_5"; exon_id "chr8_108212178_108212274_+"; exonnum "7"; txlen "2993";
chr8	HAVANA	exon	108229200	108229430	0	+	.	gene_id "ENSMUSG00000031930.12"; transcript_id "ENSMUST00000212737.2"; gene_type "protein_coding"; gene_name "Wwp2"; transcript_type "protein_coding_CDS_not_defined"; transcript_name "Wwp2-208"; exon_number 1; exon_id "ENSMUSE00001393474.2"; level 2; transcript_support_level "2"; mgi_id "MGI:1914144"; havana_gene "OTTMUSG00000061861.1"; havana_transcript "OTTMUST00000150960.1";
chr8	HAVANA	transcript	108229200	108259884	0	+	.	gene_id "ENSMUSG00000031930.12"; transcript_id "ENSMUST00000212737.2"; gene_type "protein_coding"; gene_name "Wwp2"; transcript_type "protein_coding_CDS_not_defined"; transcript_name "Wwp2-208"; level 2; transcript_support_level "2"; mgi_id "MGI:1914144"; havana_gene "OTTMUSG00000061861.1"; havana_transcript "OTTMUST00000150960.1";
chr8	HAVANA	exon	108232853	108233066	0	+	.	gene_id "ENSMUSG00000031930.12"; transcript_id "ENSMUST00000212012.2"; gene_type "protein_coding"; gene_name "Wwp2"; transcript_type "retained_intron"; transcript_name "Wwp2-202"; exon_number 1; exon_id "ENSMUSE00001391604.2"; level 2; transcript_support_level "1"; mgi_id "MGI:1914144"; havana_gene "OTTMUSG00000061861.1"; havana_transcript "OTTMUST00000150961.1";
chr8	HAVANA	transcript	108232853	108244647	0	+	.	gene_id "ENSMUSG00000031930.12"; transcript_id "ENSMUST00000212012.2"; gene_type "protein_coding"; gene_name "Wwp2"; transcript_type "retained_intron"; transcript_name "Wwp2-202"; level 2; transcript_support_level "1"; mgi_id "MGI:1914144"; havana_gene "OTTMUSG00000061861.1"; havana_transcript "OTTMUST00000150961.1";
chr8	HAVANA	exon	108232939	108233066	0	+	.	gene_id "ENSMUSG00000031930.12"; transcript_id "ENSMUST00000166615.3"; gene_type "protein_coding"; gene_name "Wwp2"; transcript_type "protein_coding"; transcript_name "Wwp2-201"; exon_number 7; exon_id "ENSMUSE00000423195.4"; level 2; protein_id "ENSMUSP00000132224.2"; transcript_support_level "1"; mgi_id "MGI:1914144"; tag "basic"; tag "Ensembl_canonical"; tag "GENCODE_Primary"; tag "appris_principal_1"; tag "CCDS"; ccdsid "CCDS40467.1"; havana_gene "OTTMUSG00000061861.1"; havana_transcript "OTTMUST00000150956.1";
chr8	HAVANA	CDS	108232939	108233066	0	+	1	gene_id "ENSMUSG00000031930.12"; transcript_id "ENSMUST00000166615.3"; gene_type "protein_coding"; gene_name "Wwp2"; transcript_type "protein_coding"; transcript_name "Wwp2-201"; exon_number 7; exon_id "ENSMUSE00000423195.4"; level 2; protein_id "ENSMUSP00000132224.2"; transcript_support_level "1"; mgi_id "MGI:1914144"; tag "basic"; tag "Ensembl_canonical"; tag "GENCODE_Primary"; tag "appris_principal_1"; tag "CCDS"; ccdsid "CCDS40467.1"; havana_gene "OTTMUSG00000061861.1"; havana_transcript "OTTMUST00000150956.1";
chr8	HAVANA	exon	108232939	108233066	0	+	.	gene_id "ENSMUSG00000031930.12"; transcript_id "ENSMUST00000212906.2"; gene_type "protein_coding"; gene_name "Wwp2"; transcript_type "retained_intron"; transcript_name "Wwp2-209"; exon_number 7; exon_id "ENSMUSE00001390544.2"; level 2; transcript_support_level "1"; mgi_id "MGI:1914144"; havana_gene "OTTMUSG00000061861.1"; havana_transcript "OTTMUST00000150955.1";
chr8	HAVANA	exon	108232939	108233066	0	+	.	gene_id "ENSMUSG00000031930.12"; transcript_id "ENSMUST00000212205.2"; gene_type "protein_coding"; gene_name "Wwp2"; transcript_type "protein_coding"; transcript_name "Wwp2-204"; exon_number 6; exon_id "ENSMUSE00000423195.4"; level 2; protein_id "ENSMUSP00000148679.2"; transcript_support_level "1"; mgi_id "MGI:1914144"; tag "basic"; havana_gene "OTTMUSG00000061861.1"; havana_transcript "OTTMUST00000150957.1";
chr8	HAVANA	CDS	108232939	108233066	0	+	1	gene_id "ENSMUSG00000031930.12"; transcript_id "ENSMUST00000212205.2"; gene_type "protein_coding"; gene_name "Wwp2"; transcript_type "protein_coding"; transcript_name "Wwp2-204"; exon_number 6; exon_id "ENSMUSE00000423195.4"; level 2; protein_id "ENSMUSP00000148679.2"; transcript_support_level "1"; mgi_id "MGI:1914144"; tag "basic"; havana_gene "OTTMUSG00000061861.1"; havana_transcript "OTTMUST00000150957.1";
chr8	HAVANA	exon	108232939	108233066	0	+	.	gene_id "ENSMUSG00000031930.12"; transcript_id "ENSMUST00000212063.2"; gene_type "protein_coding"; gene_name "Wwp2"; transcript_type "retained_intron"; transcript_name "Wwp2-203"; exon_number 3; exon_id "ENSMUSE00001390544.2"; level 2; transcript_support_level "1"; mgi_id "MGI:1914144"; havana_gene "OTTMUSG00000061861.1"; havana_transcript "OTTMUST00000150959.1";
chr8	HAVANA	exon	108232939	108233066	0	+	.	gene_id "ENSMUSG00000031930.12"; transcript_id "ENSMUST00000212737.2"; gene_type "protein_coding"; gene_name "Wwp2"; transcript_type "protein_coding_CDS_not_defined"; transcript_name "Wwp2-208"; exon_number 2; exon_id "ENSMUSE00001390544.2"; level 2; transcript_support_level "2"; mgi_id "MGI:1914144"; havana_gene "OTTMUSG00000061861.1"; havana_transcript "OTTMUST00000150960.1";
chr8	ENSEMBL_gcm37	exon	108232939	108233066	22.8689612477907	+	.	gene_id "ENSMUSG00000031930.12"; transcript_id "ENSMUSG00000031930.12_tx_3"; exon_id "chr8_108232939_108233066_+"; exonnum "7"; txlen "992";
chr8	ENSEMBL_gcm37	exon	108232939	108233066	0.46266661667904	+	.	gene_id "ENSMUSG00000031930.12"; transcript_id "ENSMUSG00000031930.12_tx_5"; exon_id "chr8_108232939_108233066_+"; exonnum "8"; txlen "2993";
chr8	sragcm37_ss	exon	108235619	108235839	22.8689612477907	+	.	gene_id "ENSMUSG00000031930.12"; transcript_id "ENSMUSG00000031930.12_tx_3"; exon_id "chr8_108235619_108235839_+"; exonnum "8"; txlen "992";
chr8	HAVANA	exon	108244533	108244647	0	+	.	gene_id "ENSMUSG00000031930.12"; transcript_id "ENSMUST00000212012.2"; gene_type "protein_coding"; gene_name "Wwp2"; transcript_type "retained_intron"; transcript_name "Wwp2-202"; exon_number 2; exon_id "ENSMUSE00001391846.2"; level 2; transcript_support_level "1"; mgi_id "MGI:1914144"; havana_gene "OTTMUSG00000061861.1"; havana_transcript "OTTMUST00000150961.1";
chr8	HAVANA	exon	108244533	108244743	0	+	.	gene_id "ENSMUSG00000031930.12"; transcript_id "ENSMUST00000166615.3"; gene_type "protein_coding"; gene_name "Wwp2"; transcript_type "protein_coding"; transcript_name "Wwp2-201"; exon_number 8; exon_id "ENSMUSE00000423186.4"; level 2; protein_id "ENSMUSP00000132224.2"; transcript_support_level "1"; mgi_id "MGI:1914144"; tag "basic"; tag "Ensembl_canonical"; tag "GENCODE_Primary"; tag "appris_principal_1"; tag "CCDS"; ccdsid "CCDS40467.1"; havana_gene "OTTMUSG00000061861.1"; havana_transcript "OTTMUST00000150956.1";
chr8	HAVANA	CDS	108244533	108244743	0	+	2	gene_id "ENSMUSG00000031930.12"; transcript_id "ENSMUST00000166615.3"; gene_type "protein_coding"; gene_name "Wwp2"; transcript_type "protein_coding"; transcript_name "Wwp2-201"; exon_number 8; exon_id "ENSMUSE00000423186.4"; level 2; protein_id "ENSMUSP00000132224.2"; transcript_support_level "1"; mgi_id "MGI:1914144"; tag "basic"; tag "Ensembl_canonical"; tag "GENCODE_Primary"; tag "appris_principal_1"; tag "CCDS"; ccdsid "CCDS40467.1"; havana_gene "OTTMUSG00000061861.1"; havana_transcript "OTTMUST00000150956.1";
chr8	HAVANA	exon	108244533	108244743	0	+	.	gene_id "ENSMUSG00000031930.12"; transcript_id "ENSMUST00000212205.2"; gene_type "protein_coding"; gene_name "Wwp2"; transcript_type "protein_coding"; transcript_name "Wwp2-204"; exon_number 7; exon_id "ENSMUSE00000423186.4"; level 2; protein_id "ENSMUSP00000148679.2"; transcript_support_level "1"; mgi_id "MGI:1914144"; tag "basic"; havana_gene "OTTMUSG00000061861.1"; havana_transcript "OTTMUST00000150957.1";
chr8	HAVANA	CDS	108244533	108244743	0	+	2	gene_id "ENSMUSG00000031930.12"; transcript_id "ENSMUST00000212205.2"; gene_type "protein_coding"; gene_name "Wwp2"; transcript_type "protein_coding"; transcript_name "Wwp2-204"; exon_number 7; exon_id "ENSMUSE00000423186.4"; level 2; protein_id "ENSMUSP00000148679.2"; transcript_support_level "1"; mgi_id "MGI:1914144"; tag "basic"; havana_gene "OTTMUSG00000061861.1"; havana_transcript "OTTMUST00000150957.1";
chr8	HAVANA	exon	108244533	108244743	0	+	.	gene_id "ENSMUSG00000031930.12"; transcript_id "ENSMUST00000212063.2"; gene_type "protein_coding"; gene_name "Wwp2"; transcript_type "retained_intron"; transcript_name "Wwp2-203"; exon_number 4; exon_id "ENSMUSE00001390758.2"; level 2; transcript_support_level "1"; mgi_id "MGI:1914144"; havana_gene "OTTMUSG00000061861.1"; havana_transcript "OTTMUST00000150959.1";
chr8	HAVANA	exon	108244533	108244743	0	+	.	gene_id "ENSMUSG00000031930.12"; transcript_id "ENSMUST00000212737.2"; gene_type "protein_coding"; gene_name "Wwp2"; transcript_type "protein_coding_CDS_not_defined"; transcript_name "Wwp2-208"; exon_number 3; exon_id "ENSMUSE00001390758.2"; level 2; transcript_support_level "2"; mgi_id "MGI:1914144"; havana_gene "OTTMUSG00000061861.1"; havana_transcript "OTTMUST00000150960.1";
chr8	ENSEMBL_gcm37	exon	108244533	108244743	0.46266661667904	+	.	gene_id "ENSMUSG00000031930.12"; transcript_id "ENSMUSG00000031930.12_tx_5"; exon_id "chr8_108244533_108244743_+"; exonnum "9"; txlen "2993";
chr8	HAVANA	exon	108244533	108245340	0	+	.	gene_id "ENSMUSG00000031930.12"; transcript_id "ENSMUST00000212906.2"; gene_type "protein_coding"; gene_name "Wwp2"; transcript_type "retained_intron"; transcript_name "Wwp2-209"; exon_number 8; exon_id "ENSMUSE00001393148.2"; level 2; transcript_support_level "1"; mgi_id "MGI:1914144"; havana_gene "OTTMUSG00000061861.1"; havana_transcript "OTTMUST00000150955.1";
chr8	HAVANA	exon	108259832	108259884	0	+	.	gene_id "ENSMUSG00000031930.12"; transcript_id "ENSMUST00000212737.2"; gene_type "protein_coding"; gene_name "Wwp2"; transcript_type "protein_coding_CDS_not_defined"; transcript_name "Wwp2-208"; exon_number 4; exon_id "ENSMUSE00001392949.2"; level 2; transcript_support_level "2"; mgi_id "MGI:1914144"; havana_gene "OTTMUSG00000061861.1"; havana_transcript "OTTMUST00000150960.1";
chr8	HAVANA	exon	108259832	108259921	0	+	.	gene_id "ENSMUSG00000031930.12"; transcript_id "ENSMUST00000166615.3"; gene_type "protein_coding"; gene_name "Wwp2"; transcript_type "protein_coding"; transcript_name "Wwp2-201"; exon_number 9; exon_id "ENSMUSE00000423183.4"; level 2; protein_id "ENSMUSP00000132224.2"; transcript_support_level "1"; mgi_id "MGI:1914144"; tag "basic"; tag "Ensembl_canonical"; tag "GENCODE_Primary"; tag "appris_principal_1"; tag "CCDS"; ccdsid "CCDS40467.1"; havana_gene "OTTMUSG00000061861.1"; havana_transcript "OTTMUST00000150956.1";
chr8	HAVANA	CDS	108259832	108259921	0	+	1	gene_id "ENSMUSG00000031930.12"; transcript_id "ENSMUST00000166615.3"; gene_type "protein_coding"; gene_name "Wwp2"; transcript_type "protein_coding"; transcript_name "Wwp2-201"; exon_number 9; exon_id "ENSMUSE00000423183.4"; level 2; protein_id "ENSMUSP00000132224.2"; transcript_support_level "1"; mgi_id "MGI:1914144"; tag "basic"; tag "Ensembl_canonical"; tag "GENCODE_Primary"; tag "appris_principal_1"; tag "CCDS"; ccdsid "CCDS40467.1"; havana_gene "OTTMUSG00000061861.1"; havana_transcript "OTTMUST00000150956.1";
chr8	HAVANA	exon	108259832	108259921	0	+	.	gene_id "ENSMUSG00000031930.12"; transcript_id "ENSMUST00000212205.2"; gene_type "protein_coding"; gene_name "Wwp2"; transcript_type "protein_coding"; transcript_name "Wwp2-204"; exon_number 8; exon_id "ENSMUSE00000423183.4"; level 2; protein_id "ENSMUSP00000148679.2"; transcript_support_level "1"; mgi_id "MGI:1914144"; tag "basic"; havana_gene "OTTMUSG00000061861.1"; havana_transcript "OTTMUST00000150957.1";
chr8	HAVANA	CDS	108259832	108259921	0	+	1	gene_id "ENSMUSG00000031930.12"; transcript_id "ENSMUST00000212205.2"; gene_type "protein_coding"; gene_name "Wwp2"; transcript_type "protein_coding"; transcript_name "Wwp2-204"; exon_number 8; exon_id "ENSMUSE00000423183.4"; level 2; protein_id "ENSMUSP00000148679.2"; transcript_support_level "1"; mgi_id "MGI:1914144"; tag "basic"; havana_gene "OTTMUSG00000061861.1"; havana_transcript "OTTMUST00000150957.1";
chr8	HAVANA	exon	108259832	108259921	0	+	.	gene_id "ENSMUSG00000031930.12"; transcript_id "ENSMUST00000212063.2"; gene_type "protein_coding"; gene_name "Wwp2"; transcript_type "retained_intron"; transcript_name "Wwp2-203"; exon_number 5; exon_id "ENSMUSE00001391238.2"; level 2; transcript_support_level "1"; mgi_id "MGI:1914144"; havana_gene "OTTMUSG00000061861.1"; havana_transcript "OTTMUST00000150959.1";
chr8	ENSEMBL_gcm37	exon	108259832	108259921	0.46266661667904	+	.	gene_id "ENSMUSG00000031930.12"; transcript_id "ENSMUSG00000031930.12_tx_5"; exon_id "chr8_108259832_108259921_+"; exonnum "10"; txlen "2993";
chr8	HAVANA	exon	108267256	108267430	0	+	.	gene_id "ENSMUSG00000031930.12"; transcript_id "ENSMUST00000166615.3"; gene_type "protein_coding"; gene_name "Wwp2"; transcript_type "protein_coding"; transcript_name "Wwp2-201"; exon_number 10; exon_id "ENSMUSE00000423177.4"; level 2; protein_id "ENSMUSP00000132224.2"; transcript_support_level "1"; mgi_id "MGI:1914144"; tag "basic"; tag "Ensembl_canonical"; tag "GENCODE_Primary"; tag "appris_principal_1"; tag "CCDS"; ccdsid "CCDS40467.1"; havana_gene "OTTMUSG00000061861.1"; havana_transcript "OTTMUST00000150956.1";
chr8	HAVANA	CDS	108267256	108267430	0	+	1	gene_id "ENSMUSG00000031930.12"; transcript_id "ENSMUST00000166615.3"; gene_type "protein_coding"; gene_name "Wwp2"; transcript_type "protein_coding"; transcript_name "Wwp2-201"; exon_number 10; exon_id "ENSMUSE00000423177.4"; level 2; protein_id "ENSMUSP00000132224.2"; transcript_support_level "1"; mgi_id "MGI:1914144"; tag "basic"; tag "Ensembl_canonical"; tag "GENCODE_Primary"; tag "appris_principal_1"; tag "CCDS"; ccdsid "CCDS40467.1"; havana_gene "OTTMUSG00000061861.1"; havana_transcript "OTTMUST00000150956.1";
chr8	HAVANA	exon	108267256	108267430	0	+	.	gene_id "ENSMUSG00000031930.12"; transcript_id "ENSMUST00000212205.2"; gene_type "protein_coding"; gene_name "Wwp2"; transcript_type "protein_coding"; transcript_name "Wwp2-204"; exon_number 9; exon_id "ENSMUSE00000423177.4"; level 2; protein_id "ENSMUSP00000148679.2"; transcript_support_level "1"; mgi_id "MGI:1914144"; tag "basic"; havana_gene "OTTMUSG00000061861.1"; havana_transcript "OTTMUST00000150957.1";
chr8	HAVANA	CDS	108267256	108267430	0	+	1	gene_id "ENSMUSG00000031930.12"; transcript_id "ENSMUST00000212205.2"; gene_type "protein_coding"; gene_name "Wwp2"; transcript_type "protein_coding"; transcript_name "Wwp2-204"; exon_number 9; exon_id "ENSMUSE00000423177.4"; level 2; protein_id "ENSMUSP00000148679.2"; transcript_support_level "1"; mgi_id "MGI:1914144"; tag "basic"; havana_gene "OTTMUSG00000061861.1"; havana_transcript "OTTMUST00000150957.1";
chr8	HAVANA	exon	108267256	108267430	0	+	.	gene_id "ENSMUSG00000031930.12"; transcript_id "ENSMUST00000212063.2"; gene_type "protein_coding"; gene_name "Wwp2"; transcript_type "retained_intron"; transcript_name "Wwp2-203"; exon_number 6; exon_id "ENSMUSE00001391254.2"; level 2; transcript_support_level "1"; mgi_id "MGI:1914144"; havana_gene "OTTMUSG00000061861.1"; havana_transcript "OTTMUST00000150959.1";
chr8	ENSEMBL_gcm37	exon	108267256	108267430	0.46266661667904	+	.	gene_id "ENSMUSG00000031930.12"; transcript_id "ENSMUSG00000031930.12_tx_5"; exon_id "chr8_108267256_108267430_+"; exonnum "11"; txlen "2993";
chr8	HAVANA	exon	108271644	108271978	0	+	.	gene_id "ENSMUSG00000031930.12"; transcript_id "ENSMUST00000212543.2"; gene_type "protein_coding"; gene_name "Wwp2"; transcript_type "protein_coding"; transcript_name "Wwp2-205"; exon_number 1; exon_id "ENSMUSE00001391580.2"; level 2; protein_id "ENSMUSP00000148813.2"; transcript_support_level "1"; mgi_id "MGI:1914144"; tag "CAGE_supported_TSS"; tag "basic"; havana_gene "OTTMUSG00000061861.1"; havana_transcript "OTTMUST00000150962.1";
chr8	HAVANA	UTR	108271644	108271978	0	+	.	gene_id "ENSMUSG00000031930.12"; transcript_id "ENSMUST00000212543.2"; gene_type "protein_coding"; gene_name "Wwp2"; transcript_type "protein_coding"; transcript_name "Wwp2-205"; exon_number 1; exon_id "ENSMUSE00001391580.2"; level 2; protein_id "ENSMUSP00000148813.2"; transcript_support_level "1"; mgi_id "MGI:1914144"; tag "CAGE_supported_TSS"; tag "basic"; havana_gene "OTTMUSG00000061861.1"; havana_transcript "OTTMUST00000150962.1";
chr8	HAVANA	transcript	108271644	108283845	0	+	.	gene_id "ENSMUSG00000031930.12"; transcript_id "ENSMUST00000212543.2"; gene_type "protein_coding"; gene_name "Wwp2"; transcript_type "protein_coding"; transcript_name "Wwp2-205"; level 2; protein_id "ENSMUSP00000148813.2"; transcript_support_level "1"; mgi_id "MGI:1914144"; tag "CAGE_supported_TSS"; tag "basic"; havana_gene "OTTMUSG00000061861.1"; havana_transcript "OTTMUST00000150962.1";
chr8	HAVANA	exon	108272076	108272130	0	+	.	gene_id "ENSMUSG00000031930.12"; transcript_id "ENSMUST00000166615.3"; gene_type "protein_coding"; gene_name "Wwp2"; transcript_type "protein_coding"; transcript_name "Wwp2-201"; exon_number 11; exon_id "ENSMUSE00000972690.2"; level 2; protein_id "ENSMUSP00000132224.2"; transcript_support_level "1"; mgi_id "MGI:1914144"; tag "basic"; tag "Ensembl_canonical"; tag "GENCODE_Primary"; tag "appris_principal_1"; tag "CCDS"; ccdsid "CCDS40467.1"; havana_gene "OTTMUSG00000061861.1"; havana_transcript "OTTMUST00000150956.1";
chr8	HAVANA	CDS	108272076	108272130	0	+	0	gene_id "ENSMUSG00000031930.12"; transcript_id "ENSMUST00000166615.3"; gene_type "protein_coding"; gene_name "Wwp2"; transcript_type "protein_coding"; transcript_name "Wwp2-201"; exon_number 11; exon_id "ENSMUSE00000972690.2"; level 2; protein_id "ENSMUSP00000132224.2"; transcript_support_level "1"; mgi_id "MGI:1914144"; tag "basic"; tag "Ensembl_canonical"; tag "GENCODE_Primary"; tag "appris_principal_1"; tag "CCDS"; ccdsid "CCDS40467.1"; havana_gene "OTTMUSG00000061861.1"; havana_transcript "OTTMUST00000150956.1";
chr8	HAVANA	exon	108272076	108272130	0	+	.	gene_id "ENSMUSG00000031930.12"; transcript_id "ENSMUST00000212205.2"; gene_type "protein_coding"; gene_name "Wwp2"; transcript_type "protein_coding"; transcript_name "Wwp2-204"; exon_number 10; exon_id "ENSMUSE00000972690.2"; level 2; protein_id "ENSMUSP00000148679.2"; transcript_support_level "1"; mgi_id "MGI:1914144"; tag "basic"; havana_gene "OTTMUSG00000061861.1"; havana_transcript "OTTMUST00000150957.1";
chr8	HAVANA	CDS	108272076	108272130	0	+	0	gene_id "ENSMUSG00000031930.12"; transcript_id "ENSMUST00000212205.2"; gene_type "protein_coding"; gene_name "Wwp2"; transcript_type "protein_coding"; transcript_name "Wwp2-204"; exon_number 10; exon_id "ENSMUSE00000972690.2"; level 2; protein_id "ENSMUSP00000148679.2"; transcript_support_level "1"; mgi_id "MGI:1914144"; tag "basic"; havana_gene "OTTMUSG00000061861.1"; havana_transcript "OTTMUST00000150957.1";
chr8	HAVANA	exon	108272076	108272130	0	+	.	gene_id "ENSMUSG00000031930.12"; transcript_id "ENSMUST00000212543.2"; gene_type "protein_coding"; gene_name "Wwp2"; transcript_type "protein_coding"; transcript_name "Wwp2-205"; exon_number 2; exon_id "ENSMUSE00001391169.2"; level 2; protein_id "ENSMUSP00000148813.2"; transcript_support_level "1"; mgi_id "MGI:1914144"; tag "CAGE_supported_TSS"; tag "basic"; havana_gene "OTTMUSG00000061861.1"; havana_transcript "OTTMUST00000150962.1";
chr8	HAVANA	UTR	108272076	108272130	0	+	.	gene_id "ENSMUSG00000031930.12"; transcript_id "ENSMUST00000212543.2"; gene_type "protein_coding"; gene_name "Wwp2"; transcript_type "protein_coding"; transcript_name "Wwp2-205"; exon_number 2; exon_id "ENSMUSE00001391169.2"; level 2; protein_id "ENSMUSP00000148813.2"; transcript_support_level "1"; mgi_id "MGI:1914144"; tag "CAGE_supported_TSS"; tag "basic"; havana_gene "OTTMUSG00000061861.1"; havana_transcript "OTTMUST00000150962.1";
chr8	ENSEMBL_gcm37	exon	108272076	108272130	0.46266661667904	+	.	gene_id "ENSMUSG00000031930.12"; transcript_id "ENSMUSG00000031930.12_tx_5"; exon_id "chr8_108272076_108272130_+"; exonnum "12"; txlen "2993";
chr8	HAVANA	exon	108272076	108272784	0	+	.	gene_id "ENSMUSG00000031930.12"; transcript_id "ENSMUST00000212063.2"; gene_type "protein_coding"; gene_name "Wwp2"; transcript_type "retained_intron"; transcript_name "Wwp2-203"; exon_number 7; exon_id "ENSMUSE00001389880.2"; level 2; transcript_support_level "1"; mgi_id "MGI:1914144"; havana_gene "OTTMUSG00000061861.1"; havana_transcript "OTTMUST00000150959.1";
chr8	HAVANA	exon	108275101	108275182	0	+	.	gene_id "ENSMUSG00000031930.12"; transcript_id "ENSMUST00000166615.3"; gene_type "protein_coding"; gene_name "Wwp2"; transcript_type "protein_coding"; transcript_name "Wwp2-201"; exon_number 12; exon_id "ENSMUSE00001005337.2"; level 2; protein_id "ENSMUSP00000132224.2"; transcript_support_level "1"; mgi_id "MGI:1914144"; tag "basic"; tag "Ensembl_canonical"; tag "GENCODE_Primary"; tag "appris_principal_1"; tag "CCDS"; ccdsid "CCDS40467.1"; havana_gene "OTTMUSG00000061861.1"; havana_transcript "OTTMUST00000150956.1";
chr8	HAVANA	CDS	108275101	108275182	0	+	2	gene_id "ENSMUSG00000031930.12"; transcript_id "ENSMUST00000166615.3"; gene_type "protein_coding"; gene_name "Wwp2"; transcript_type "protein_coding"; transcript_name "Wwp2-201"; exon_number 12; exon_id "ENSMUSE00001005337.2"; level 2; protein_id "ENSMUSP00000132224.2"; transcript_support_level "1"; mgi_id "MGI:1914144"; tag "basic"; tag "Ensembl_canonical"; tag "GENCODE_Primary"; tag "appris_principal_1"; tag "CCDS"; ccdsid "CCDS40467.1"; havana_gene "OTTMUSG00000061861.1"; havana_transcript "OTTMUST00000150956.1";
chr8	HAVANA	exon	108275101	108275182	0	+	.	gene_id "ENSMUSG00000031930.12"; transcript_id "ENSMUST00000212205.2"; gene_type "protein_coding"; gene_name "Wwp2"; transcript_type "protein_coding"; transcript_name "Wwp2-204"; exon_number 11; exon_id "ENSMUSE00001005337.2"; level 2; protein_id "ENSMUSP00000148679.2"; transcript_support_level "1"; mgi_id "MGI:1914144"; tag "basic"; havana_gene "OTTMUSG00000061861.1"; havana_transcript "OTTMUST00000150957.1";
chr8	HAVANA	CDS	108275101	108275182	0	+	2	gene_id "ENSMUSG00000031930.12"; transcript_id "ENSMUST00000212205.2"; gene_type "protein_coding"; gene_name "Wwp2"; transcript_type "protein_coding"; transcript_name "Wwp2-204"; exon_number 11; exon_id "ENSMUSE00001005337.2"; level 2; protein_id "ENSMUSP00000148679.2"; transcript_support_level "1"; mgi_id "MGI:1914144"; tag "basic"; havana_gene "OTTMUSG00000061861.1"; havana_transcript "OTTMUST00000150957.1";
chr8	HAVANA	exon	108275101	108275182	0	+	.	gene_id "ENSMUSG00000031930.12"; transcript_id "ENSMUST00000212543.2"; gene_type "protein_coding"; gene_name "Wwp2"; transcript_type "protein_coding"; transcript_name "Wwp2-205"; exon_number 3; exon_id "ENSMUSE00001390229.2"; level 2; protein_id "ENSMUSP00000148813.2"; transcript_support_level "1"; mgi_id "MGI:1914144"; tag "CAGE_supported_TSS"; tag "basic"; havana_gene "OTTMUSG00000061861.1"; havana_transcript "OTTMUST00000150962.1";
chr8	HAVANA	UTR	108275101	108275182	0	+	.	gene_id "ENSMUSG00000031930.12"; transcript_id "ENSMUST00000212543.2"; gene_type "protein_coding"; gene_name "Wwp2"; transcript_type "protein_coding"; transcript_name "Wwp2-205"; exon_number 3; exon_id "ENSMUSE00001390229.2"; level 2; protein_id "ENSMUSP00000148813.2"; transcript_support_level "1"; mgi_id "MGI:1914144"; tag "CAGE_supported_TSS"; tag "basic"; havana_gene "OTTMUSG00000061861.1"; havana_transcript "OTTMUST00000150962.1";
chr8	ENSEMBL_gcm37	exon	108275101	108275182	0.46266661667904	+	.	gene_id "ENSMUSG00000031930.12"; transcript_id "ENSMUSG00000031930.12_tx_5"; exon_id "chr8_108275101_108275182_+"; exonnum "13"; txlen "2993";
chr8	HAVANA	UTR	108275661	108275661	0	+	.	gene_id "ENSMUSG00000031930.12"; transcript_id "ENSMUST00000212543.2"; gene_type "protein_coding"; gene_name "Wwp2"; transcript_type "protein_coding"; transcript_name "Wwp2-205"; exon_number 4; exon_id "ENSMUSE00001391396.2"; level 2; protein_id "ENSMUSP00000148813.2"; transcript_support_level "1"; mgi_id "MGI:1914144"; tag "CAGE_supported_TSS"; tag "basic"; havana_gene "OTTMUSG00000061861.1"; havana_transcript "OTTMUST00000150962.1";
chr8	HAVANA	exon	108275661	108275789	0	+	.	gene_id "ENSMUSG00000031930.12"; transcript_id "ENSMUST00000166615.3"; gene_type "protein_coding"; gene_name "Wwp2"; transcript_type "protein_coding"; transcript_name "Wwp2-201"; exon_number 13; exon_id "ENSMUSE00000982930.2"; level 2; protein_id "ENSMUSP00000132224.2"; transcript_support_level "1"; mgi_id "MGI:1914144"; tag "basic"; tag "Ensembl_canonical"; tag "GENCODE_Primary"; tag "appris_principal_1"; tag "CCDS"; ccdsid "CCDS40467.1"; havana_gene "OTTMUSG00000061861.1"; havana_transcript "OTTMUST00000150956.1";
chr8	HAVANA	CDS	108275661	108275789	0	+	1	gene_id "ENSMUSG00000031930.12"; transcript_id "ENSMUST00000166615.3"; gene_type "protein_coding"; gene_name "Wwp2"; transcript_type "protein_coding"; transcript_name "Wwp2-201"; exon_number 13; exon_id "ENSMUSE00000982930.2"; level 2; protein_id "ENSMUSP00000132224.2"; transcript_support_level "1"; mgi_id "MGI:1914144"; tag "basic"; tag "Ensembl_canonical"; tag "GENCODE_Primary"; tag "appris_principal_1"; tag "CCDS"; ccdsid "CCDS40467.1"; havana_gene "OTTMUSG00000061861.1"; havana_transcript "OTTMUST00000150956.1";
chr8	HAVANA	exon	108275661	108275789	0	+	.	gene_id "ENSMUSG00000031930.12"; transcript_id "ENSMUST00000212205.2"; gene_type "protein_coding"; gene_name "Wwp2"; transcript_type "protein_coding"; transcript_name "Wwp2-204"; exon_number 12; exon_id "ENSMUSE00000982930.2"; level 2; protein_id "ENSMUSP00000148679.2"; transcript_support_level "1"; mgi_id "MGI:1914144"; tag "basic"; havana_gene "OTTMUSG00000061861.1"; havana_transcript "OTTMUST00000150957.1";
chr8	HAVANA	CDS	108275661	108275789	0	+	1	gene_id "ENSMUSG00000031930.12"; transcript_id "ENSMUST00000212205.2"; gene_type "protein_coding"; gene_name "Wwp2"; transcript_type "protein_coding"; transcript_name "Wwp2-204"; exon_number 12; exon_id "ENSMUSE00000982930.2"; level 2; protein_id "ENSMUSP00000148679.2"; transcript_support_level "1"; mgi_id "MGI:1914144"; tag "basic"; havana_gene "OTTMUSG00000061861.1"; havana_transcript "OTTMUST00000150957.1";
chr8	HAVANA	exon	108275661	108275789	0	+	.	gene_id "ENSMUSG00000031930.12"; transcript_id "ENSMUST00000212543.2"; gene_type "protein_coding"; gene_name "Wwp2"; transcript_type "protein_coding"; transcript_name "Wwp2-205"; exon_number 4; exon_id "ENSMUSE00001391396.2"; level 2; protein_id "ENSMUSP00000148813.2"; transcript_support_level "1"; mgi_id "MGI:1914144"; tag "CAGE_supported_TSS"; tag "basic"; havana_gene "OTTMUSG00000061861.1"; havana_transcript "OTTMUST00000150962.1";
chr8	ENSEMBL_gcm37	exon	108275661	108275789	0.46266661667904	+	.	gene_id "ENSMUSG00000031930.12"; transcript_id "ENSMUSG00000031930.12_tx_5"; exon_id "chr8_108275661_108275789_+"; exonnum "14"; txlen "2993";
chr8	HAVANA	start_codon	108275662	108275664	0	+	0	gene_id "ENSMUSG00000031930.12"; transcript_id "ENSMUST00000212543.2"; gene_type "protein_coding"; gene_name "Wwp2"; transcript_type "protein_coding"; transcript_name "Wwp2-205"; exon_number 4; exon_id "ENSMUSE00001391396.2"; level 2; protein_id "ENSMUSP00000148813.2"; transcript_support_level "1"; mgi_id "MGI:1914144"; tag "CAGE_supported_TSS"; tag "basic"; havana_gene "OTTMUSG00000061861.1"; havana_transcript "OTTMUST00000150962.1";
chr8	HAVANA	CDS	108275662	108275789	0	+	0	gene_id "ENSMUSG00000031930.12"; transcript_id "ENSMUST00000212543.2"; gene_type "protein_coding"; gene_name "Wwp2"; transcript_type "protein_coding"; transcript_name "Wwp2-205"; exon_number 4; exon_id "ENSMUSE00001391396.2"; level 2; protein_id "ENSMUSP00000148813.2"; transcript_support_level "1"; mgi_id "MGI:1914144"; tag "CAGE_supported_TSS"; tag "basic"; havana_gene "OTTMUSG00000061861.1"; havana_transcript "OTTMUST00000150962.1";
chr8	HAVANA	exon	108276092	108276167	0	+	.	gene_id "ENSMUSG00000031930.12"; transcript_id "ENSMUST00000166615.3"; gene_type "protein_coding"; gene_name "Wwp2"; transcript_type "protein_coding"; transcript_name "Wwp2-201"; exon_number 14; exon_id "ENSMUSE00000423157.4"; level 2; protein_id "ENSMUSP00000132224.2"; transcript_support_level "1"; mgi_id "MGI:1914144"; tag "basic"; tag "Ensembl_canonical"; tag "GENCODE_Primary"; tag "appris_principal_1"; tag "CCDS"; ccdsid "CCDS40467.1"; havana_gene "OTTMUSG00000061861.1"; havana_transcript "OTTMUST00000150956.1";
chr8	HAVANA	CDS	108276092	108276167	0	+	1	gene_id "ENSMUSG00000031930.12"; transcript_id "ENSMUST00000166615.3"; gene_type "protein_coding"; gene_name "Wwp2"; transcript_type "protein_coding"; transcript_name "Wwp2-201"; exon_number 14; exon_id "ENSMUSE00000423157.4"; level 2; protein_id "ENSMUSP00000132224.2"; transcript_support_level "1"; mgi_id "MGI:1914144"; tag "basic"; tag "Ensembl_canonical"; tag "GENCODE_Primary"; tag "appris_principal_1"; tag "CCDS"; ccdsid "CCDS40467.1"; havana_gene "OTTMUSG00000061861.1"; havana_transcript "OTTMUST00000150956.1";
chr8	HAVANA	exon	108276092	108276167	0	+	.	gene_id "ENSMUSG00000031930.12"; transcript_id "ENSMUST00000212205.2"; gene_type "protein_coding"; gene_name "Wwp2"; transcript_type "protein_coding"; transcript_name "Wwp2-204"; exon_number 13; exon_id "ENSMUSE00000423157.4"; level 2; protein_id "ENSMUSP00000148679.2"; transcript_support_level "1"; mgi_id "MGI:1914144"; tag "basic"; havana_gene "OTTMUSG00000061861.1"; havana_transcript "OTTMUST00000150957.1";
chr8	HAVANA	CDS	108276092	108276167	0	+	1	gene_id "ENSMUSG00000031930.12"; transcript_id "ENSMUST00000212205.2"; gene_type "protein_coding"; gene_name "Wwp2"; transcript_type "protein_coding"; transcript_name "Wwp2-204"; exon_number 13; exon_id "ENSMUSE00000423157.4"; level 2; protein_id "ENSMUSP00000148679.2"; transcript_support_level "1"; mgi_id "MGI:1914144"; tag "basic"; havana_gene "OTTMUSG00000061861.1"; havana_transcript "OTTMUST00000150957.1";
chr8	HAVANA	exon	108276092	108276167	0	+	.	gene_id "ENSMUSG00000031930.12"; transcript_id "ENSMUST00000212543.2"; gene_type "protein_coding"; gene_name "Wwp2"; transcript_type "protein_coding"; transcript_name "Wwp2-205"; exon_number 5; exon_id "ENSMUSE00000423157.4"; level 2; protein_id "ENSMUSP00000148813.2"; transcript_support_level "1"; mgi_id "MGI:1914144"; tag "CAGE_supported_TSS"; tag "basic"; havana_gene "OTTMUSG00000061861.1"; havana_transcript "OTTMUST00000150962.1";
chr8	HAVANA	CDS	108276092	108276167	0	+	1	gene_id "ENSMUSG00000031930.12"; transcript_id "ENSMUST00000212543.2"; gene_type "protein_coding"; gene_name "Wwp2"; transcript_type "protein_coding"; transcript_name "Wwp2-205"; exon_number 5; exon_id "ENSMUSE00000423157.4"; level 2; protein_id "ENSMUSP00000148813.2"; transcript_support_level "1"; mgi_id "MGI:1914144"; tag "CAGE_supported_TSS"; tag "basic"; havana_gene "OTTMUSG00000061861.1"; havana_transcript "OTTMUST00000150962.1";
chr8	ENSEMBL_gcm37	exon	108276092	108276167	0.46266661667904	+	.	gene_id "ENSMUSG00000031930.12"; transcript_id "ENSMUSG00000031930.12_tx_5"; exon_id "chr8_108276092_108276167_+"; exonnum "15"; txlen "2993";
chr8	HAVANA	exon	108276413	108276484	0	+	.	gene_id "ENSMUSG00000031930.12"; transcript_id "ENSMUST00000166615.3"; gene_type "protein_coding"; gene_name "Wwp2"; transcript_type "protein_coding"; transcript_name "Wwp2-201"; exon_number 15; exon_id "ENSMUSE00000423152.4"; level 2; protein_id "ENSMUSP00000132224.2"; transcript_support_level "1"; mgi_id "MGI:1914144"; tag "basic"; tag "Ensembl_canonical"; tag "GENCODE_Primary"; tag "appris_principal_1"; tag "CCDS"; ccdsid "CCDS40467.1"; havana_gene "OTTMUSG00000061861.1"; havana_transcript "OTTMUST00000150956.1";
chr8	HAVANA	CDS	108276413	108276484	0	+	0	gene_id "ENSMUSG00000031930.12"; transcript_id "ENSMUST00000166615.3"; gene_type "protein_coding"; gene_name "Wwp2"; transcript_type "protein_coding"; transcript_name "Wwp2-201"; exon_number 15; exon_id "ENSMUSE00000423152.4"; level 2; protein_id "ENSMUSP00000132224.2"; transcript_support_level "1"; mgi_id "MGI:1914144"; tag "basic"; tag "Ensembl_canonical"; tag "GENCODE_Primary"; tag "appris_principal_1"; tag "CCDS"; ccdsid "CCDS40467.1"; havana_gene "OTTMUSG00000061861.1"; havana_transcript "OTTMUST00000150956.1";
chr8	HAVANA	exon	108276413	108276484	0	+	.	gene_id "ENSMUSG00000031930.12"; transcript_id "ENSMUST00000212205.2"; gene_type "protein_coding"; gene_name "Wwp2"; transcript_type "protein_coding"; transcript_name "Wwp2-204"; exon_number 14; exon_id "ENSMUSE00000423152.4"; level 2; protein_id "ENSMUSP00000148679.2"; transcript_support_level "1"; mgi_id "MGI:1914144"; tag "basic"; havana_gene "OTTMUSG00000061861.1"; havana_transcript "OTTMUST00000150957.1";
chr8	HAVANA	CDS	108276413	108276484	0	+	0	gene_id "ENSMUSG00000031930.12"; transcript_id "ENSMUST00000212205.2"; gene_type "protein_coding"; gene_name "Wwp2"; transcript_type "protein_coding"; transcript_name "Wwp2-204"; exon_number 14; exon_id "ENSMUSE00000423152.4"; level 2; protein_id "ENSMUSP00000148679.2"; transcript_support_level "1"; mgi_id "MGI:1914144"; tag "basic"; havana_gene "OTTMUSG00000061861.1"; havana_transcript "OTTMUST00000150957.1";
chr8	HAVANA	exon	108276413	108276484	0	+	.	gene_id "ENSMUSG00000031930.12"; transcript_id "ENSMUST00000212543.2"; gene_type "protein_coding"; gene_name "Wwp2"; transcript_type "protein_coding"; transcript_name "Wwp2-205"; exon_number 6; exon_id "ENSMUSE00000423152.4"; level 2; protein_id "ENSMUSP00000148813.2"; transcript_support_level "1"; mgi_id "MGI:1914144"; tag "CAGE_supported_TSS"; tag "basic"; havana_gene "OTTMUSG00000061861.1"; havana_transcript "OTTMUST00000150962.1";
chr8	HAVANA	CDS	108276413	108276484	0	+	0	gene_id "ENSMUSG00000031930.12"; transcript_id "ENSMUST00000212543.2"; gene_type "protein_coding"; gene_name "Wwp2"; transcript_type "protein_coding"; transcript_name "Wwp2-205"; exon_number 6; exon_id "ENSMUSE00000423152.4"; level 2; protein_id "ENSMUSP00000148813.2"; transcript_support_level "1"; mgi_id "MGI:1914144"; tag "CAGE_supported_TSS"; tag "basic"; havana_gene "OTTMUSG00000061861.1"; havana_transcript "OTTMUST00000150962.1";
chr8	ENSEMBL_gcm37	exon	108276413	108276484	0.46266661667904	+	.	gene_id "ENSMUSG00000031930.12"; transcript_id "ENSMUSG00000031930.12_tx_5"; exon_id "chr8_108276413_108276484_+"; exonnum "16"; txlen "2993";
chr8	HAVANA	exon	108276679	108276767	0	+	.	gene_id "ENSMUSG00000031930.12"; transcript_id "ENSMUST00000166615.3"; gene_type "protein_coding"; gene_name "Wwp2"; transcript_type "protein_coding"; transcript_name "Wwp2-201"; exon_number 16; exon_id "ENSMUSE00000423146.4"; level 2; protein_id "ENSMUSP00000132224.2"; transcript_support_level "1"; mgi_id "MGI:1914144"; tag "basic"; tag "Ensembl_canonical"; tag "GENCODE_Primary"; tag "appris_principal_1"; tag "CCDS"; ccdsid "CCDS40467.1"; havana_gene "OTTMUSG00000061861.1"; havana_transcript "OTTMUST00000150956.1";
chr8	HAVANA	CDS	108276679	108276767	0	+	0	gene_id "ENSMUSG00000031930.12"; transcript_id "ENSMUST00000166615.3"; gene_type "protein_coding"; gene_name "Wwp2"; transcript_type "protein_coding"; transcript_name "Wwp2-201"; exon_number 16; exon_id "ENSMUSE00000423146.4"; level 2; protein_id "ENSMUSP00000132224.2"; transcript_support_level "1"; mgi_id "MGI:1914144"; tag "basic"; tag "Ensembl_canonical"; tag "GENCODE_Primary"; tag "appris_principal_1"; tag "CCDS"; ccdsid "CCDS40467.1"; havana_gene "OTTMUSG00000061861.1"; havana_transcript "OTTMUST00000150956.1";
chr8	HAVANA	exon	108276679	108276767	0	+	.	gene_id "ENSMUSG00000031930.12"; transcript_id "ENSMUST00000212205.2"; gene_type "protein_coding"; gene_name "Wwp2"; transcript_type "protein_coding"; transcript_name "Wwp2-204"; exon_number 15; exon_id "ENSMUSE00000423146.4"; level 2; protein_id "ENSMUSP00000148679.2"; transcript_support_level "1"; mgi_id "MGI:1914144"; tag "basic"; havana_gene "OTTMUSG00000061861.1"; havana_transcript "OTTMUST00000150957.1";
chr8	HAVANA	CDS	108276679	108276767	0	+	0	gene_id "ENSMUSG00000031930.12"; transcript_id "ENSMUST00000212205.2"; gene_type "protein_coding"; gene_name "Wwp2"; transcript_type "protein_coding"; transcript_name "Wwp2-204"; exon_number 15; exon_id "ENSMUSE00000423146.4"; level 2; protein_id "ENSMUSP00000148679.2"; transcript_support_level "1"; mgi_id "MGI:1914144"; tag "basic"; havana_gene "OTTMUSG00000061861.1"; havana_transcript "OTTMUST00000150957.1";
chr8	HAVANA	exon	108276679	108276767	0	+	.	gene_id "ENSMUSG00000031930.12"; transcript_id "ENSMUST00000212543.2"; gene_type "protein_coding"; gene_name "Wwp2"; transcript_type "protein_coding"; transcript_name "Wwp2-205"; exon_number 7; exon_id "ENSMUSE00000423146.4"; level 2; protein_id "ENSMUSP00000148813.2"; transcript_support_level "1"; mgi_id "MGI:1914144"; tag "CAGE_supported_TSS"; tag "basic"; havana_gene "OTTMUSG00000061861.1"; havana_transcript "OTTMUST00000150962.1";
chr8	HAVANA	CDS	108276679	108276767	0	+	0	gene_id "ENSMUSG00000031930.12"; transcript_id "ENSMUST00000212543.2"; gene_type "protein_coding"; gene_name "Wwp2"; transcript_type "protein_coding"; transcript_name "Wwp2-205"; exon_number 7; exon_id "ENSMUSE00000423146.4"; level 2; protein_id "ENSMUSP00000148813.2"; transcript_support_level "1"; mgi_id "MGI:1914144"; tag "CAGE_supported_TSS"; tag "basic"; havana_gene "OTTMUSG00000061861.1"; havana_transcript "OTTMUST00000150962.1";
chr8	ENSEMBL_gcm37	exon	108276679	108276767	0.46266661667904	+	.	gene_id "ENSMUSG00000031930.12"; transcript_id "ENSMUSG00000031930.12_tx_5"; exon_id "chr8_108276679_108276767_+"; exonnum "17"; txlen "2993";
chr8	HAVANA	transcript	108277527	108280179	0	+	.	gene_id "ENSMUSG00000031930.12"; transcript_id "ENSMUST00000212559.2"; gene_type "protein_coding"; gene_name "Wwp2"; transcript_type "retained_intron"; transcript_name "Wwp2-206"; level 2; transcript_support_level "NA"; mgi_id "MGI:1914144"; havana_gene "OTTMUSG00000061861.1"; havana_transcript "OTTMUST00000150963.1";
chr8	HAVANA	exon	108277527	108280179	0	+	.	gene_id "ENSMUSG00000031930.12"; transcript_id "ENSMUST00000212559.2"; gene_type "protein_coding"; gene_name "Wwp2"; transcript_type "retained_intron"; transcript_name "Wwp2-206"; exon_number 1; exon_id "ENSMUSE00001392791.2"; level 2; transcript_support_level "NA"; mgi_id "MGI:1914144"; havana_gene "OTTMUSG00000061861.1"; havana_transcript "OTTMUST00000150963.1";
chr8	ENSEMBL	gene	108277876	108277945	0	+	.	gene_id "ENSMUSG00000065439.3"; gene_type "miRNA"; gene_name "Mir140"; level 3; mgi_id "MGI:2676825";
chr8	ENSEMBL	transcript	108277876	108277945	0	+	.	gene_id "ENSMUSG00000065439.3"; transcript_id "ENSMUST00000083505.3"; gene_type "miRNA"; gene_name "Mir140"; transcript_type "miRNA"; transcript_name "Mir140-201"; level 3; transcript_support_level "NA"; mgi_id "MGI:2676825"; tag "basic"; tag "Ensembl_canonical"; tag "GENCODE_Primary";
chr8	ENSEMBL	exon	108277876	108277945	0	+	.	gene_id "ENSMUSG00000065439.3"; transcript_id "ENSMUST00000083505.3"; gene_type "miRNA"; gene_name "Mir140"; transcript_type "miRNA"; transcript_name "Mir140-201"; exon_number 1; exon_id "ENSMUSE00000522664.2"; level 3; transcript_support_level "NA"; mgi_id "MGI:2676825"; tag "basic"; tag "Ensembl_canonical"; tag "GENCODE_Primary";
chr8	HAVANA	exon	108277969	108279068	0	+	.	gene_id "ENSMUSG00000031930.12"; transcript_id "ENSMUST00000212993.2"; gene_type "protein_coding"; gene_name "Wwp2"; transcript_type "retained_intron"; transcript_name "Wwp2-210"; exon_number 1; exon_id "ENSMUSE00001390078.2"; level 2; transcript_support_level "1"; mgi_id "MGI:1914144"; havana_gene "OTTMUSG00000061861.1"; havana_transcript "OTTMUST00000150964.1";
chr8	HAVANA	transcript	108277969	108283845	0	+	.	gene_id "ENSMUSG00000031930.12"; transcript_id "ENSMUST00000212993.2"; gene_type "protein_coding"; gene_name "Wwp2"; transcript_type "retained_intron"; transcript_name "Wwp2-210"; level 2; transcript_support_level "1"; mgi_id "MGI:1914144"; havana_gene "OTTMUSG00000061861.1"; havana_transcript "OTTMUST00000150964.1";
chr8	HAVANA	exon	108278909	108279068	0	+	.	gene_id "ENSMUSG00000031930.12"; transcript_id "ENSMUST00000166615.3"; gene_type "protein_coding"; gene_name "Wwp2"; transcript_type "protein_coding"; transcript_name "Wwp2-201"; exon_number 17; exon_id "ENSMUSE00000580160.2"; level 2; protein_id "ENSMUSP00000132224.2"; transcript_support_level "1"; mgi_id "MGI:1914144"; tag "basic"; tag "Ensembl_canonical"; tag "GENCODE_Primary"; tag "appris_principal_1"; tag "CCDS"; ccdsid "CCDS40467.1"; havana_gene "OTTMUSG00000061861.1"; havana_transcript "OTTMUST00000150956.1";
chr8	HAVANA	CDS	108278909	108279068	0	+	1	gene_id "ENSMUSG00000031930.12"; transcript_id "ENSMUST00000166615.3"; gene_type "protein_coding"; gene_name "Wwp2"; transcript_type "protein_coding"; transcript_name "Wwp2-201"; exon_number 17; exon_id "ENSMUSE00000580160.2"; level 2; protein_id "ENSMUSP00000132224.2"; transcript_support_level "1"; mgi_id "MGI:1914144"; tag "basic"; tag "Ensembl_canonical"; tag "GENCODE_Primary"; tag "appris_principal_1"; tag "CCDS"; ccdsid "CCDS40467.1"; havana_gene "OTTMUSG00000061861.1"; havana_transcript "OTTMUST00000150956.1";
chr8	HAVANA	exon	108278909	108279068	0	+	.	gene_id "ENSMUSG00000031930.12"; transcript_id "ENSMUST00000212205.2"; gene_type "protein_coding"; gene_name "Wwp2"; transcript_type "protein_coding"; transcript_name "Wwp2-204"; exon_number 16; exon_id "ENSMUSE00000580160.2"; level 2; protein_id "ENSMUSP00000148679.2"; transcript_support_level "1"; mgi_id "MGI:1914144"; tag "basic"; havana_gene "OTTMUSG00000061861.1"; havana_transcript "OTTMUST00000150957.1";
chr8	HAVANA	CDS	108278909	108279068	0	+	1	gene_id "ENSMUSG00000031930.12"; transcript_id "ENSMUST00000212205.2"; gene_type "protein_coding"; gene_name "Wwp2"; transcript_type "protein_coding"; transcript_name "Wwp2-204"; exon_number 16; exon_id "ENSMUSE00000580160.2"; level 2; protein_id "ENSMUSP00000148679.2"; transcript_support_level "1"; mgi_id "MGI:1914144"; tag "basic"; havana_gene "OTTMUSG00000061861.1"; havana_transcript "OTTMUST00000150957.1";
chr8	HAVANA	exon	108278909	108279068	0	+	.	gene_id "ENSMUSG00000031930.12"; transcript_id "ENSMUST00000212543.2"; gene_type "protein_coding"; gene_name "Wwp2"; transcript_type "protein_coding"; transcript_name "Wwp2-205"; exon_number 8; exon_id "ENSMUSE00000580160.2"; level 2; protein_id "ENSMUSP00000148813.2"; transcript_support_level "1"; mgi_id "MGI:1914144"; tag "CAGE_supported_TSS"; tag "basic"; havana_gene "OTTMUSG00000061861.1"; havana_transcript "OTTMUST00000150962.1";
chr8	HAVANA	CDS	108278909	108279068	0	+	1	gene_id "ENSMUSG00000031930.12"; transcript_id "ENSMUST00000212543.2"; gene_type "protein_coding"; gene_name "Wwp2"; transcript_type "protein_coding"; transcript_name "Wwp2-205"; exon_number 8; exon_id "ENSMUSE00000580160.2"; level 2; protein_id "ENSMUSP00000148813.2"; transcript_support_level "1"; mgi_id "MGI:1914144"; tag "CAGE_supported_TSS"; tag "basic"; havana_gene "OTTMUSG00000061861.1"; havana_transcript "OTTMUST00000150962.1";
chr8	ENSEMBL_gcm37	exon	108278909	108279068	0.46266661667904	+	.	gene_id "ENSMUSG00000031930.12"; transcript_id "ENSMUSG00000031930.12_tx_5"; exon_id "chr8_108278909_108279068_+"; exonnum "18"; txlen "2993";
chr8	HAVANA	exon	108280601	108280734	0	+	.	gene_id "ENSMUSG00000031930.12"; transcript_id "ENSMUST00000166615.3"; gene_type "protein_coding"; gene_name "Wwp2"; transcript_type "protein_coding"; transcript_name "Wwp2-201"; exon_number 18; exon_id "ENSMUSE00000423133.4"; level 2; protein_id "ENSMUSP00000132224.2"; transcript_support_level "1"; mgi_id "MGI:1914144"; tag "basic"; tag "Ensembl_canonical"; tag "GENCODE_Primary"; tag "appris_principal_1"; tag "CCDS"; ccdsid "CCDS40467.1"; havana_gene "OTTMUSG00000061861.1"; havana_transcript "OTTMUST00000150956.1";
chr8	HAVANA	CDS	108280601	108280734	0	+	0	gene_id "ENSMUSG00000031930.12"; transcript_id "ENSMUST00000166615.3"; gene_type "protein_coding"; gene_name "Wwp2"; transcript_type "protein_coding"; transcript_name "Wwp2-201"; exon_number 18; exon_id "ENSMUSE00000423133.4"; level 2; protein_id "ENSMUSP00000132224.2"; transcript_support_level "1"; mgi_id "MGI:1914144"; tag "basic"; tag "Ensembl_canonical"; tag "GENCODE_Primary"; tag "appris_principal_1"; tag "CCDS"; ccdsid "CCDS40467.1"; havana_gene "OTTMUSG00000061861.1"; havana_transcript "OTTMUST00000150956.1";
chr8	HAVANA	exon	108280601	108280734	0	+	.	gene_id "ENSMUSG00000031930.12"; transcript_id "ENSMUST00000212205.2"; gene_type "protein_coding"; gene_name "Wwp2"; transcript_type "protein_coding"; transcript_name "Wwp2-204"; exon_number 17; exon_id "ENSMUSE00000423133.4"; level 2; protein_id "ENSMUSP00000148679.2"; transcript_support_level "1"; mgi_id "MGI:1914144"; tag "basic"; havana_gene "OTTMUSG00000061861.1"; havana_transcript "OTTMUST00000150957.1";
chr8	HAVANA	CDS	108280601	108280734	0	+	0	gene_id "ENSMUSG00000031930.12"; transcript_id "ENSMUST00000212205.2"; gene_type "protein_coding"; gene_name "Wwp2"; transcript_type "protein_coding"; transcript_name "Wwp2-204"; exon_number 17; exon_id "ENSMUSE00000423133.4"; level 2; protein_id "ENSMUSP00000148679.2"; transcript_support_level "1"; mgi_id "MGI:1914144"; tag "basic"; havana_gene "OTTMUSG00000061861.1"; havana_transcript "OTTMUST00000150957.1";
chr8	HAVANA	exon	108280601	108280734	0	+	.	gene_id "ENSMUSG00000031930.12"; transcript_id "ENSMUST00000212543.2"; gene_type "protein_coding"; gene_name "Wwp2"; transcript_type "protein_coding"; transcript_name "Wwp2-205"; exon_number 9; exon_id "ENSMUSE00000423133.4"; level 2; protein_id "ENSMUSP00000148813.2"; transcript_support_level "1"; mgi_id "MGI:1914144"; tag "CAGE_supported_TSS"; tag "basic"; havana_gene "OTTMUSG00000061861.1"; havana_transcript "OTTMUST00000150962.1";
chr8	HAVANA	CDS	108280601	108280734	0	+	0	gene_id "ENSMUSG00000031930.12"; transcript_id "ENSMUST00000212543.2"; gene_type "protein_coding"; gene_name "Wwp2"; transcript_type "protein_coding"; transcript_name "Wwp2-205"; exon_number 9; exon_id "ENSMUSE00000423133.4"; level 2; protein_id "ENSMUSP00000148813.2"; transcript_support_level "1"; mgi_id "MGI:1914144"; tag "CAGE_supported_TSS"; tag "basic"; havana_gene "OTTMUSG00000061861.1"; havana_transcript "OTTMUST00000150962.1";
chr8	HAVANA	exon	108280601	108280734	0	+	.	gene_id "ENSMUSG00000031930.12"; transcript_id "ENSMUST00000212993.2"; gene_type "protein_coding"; gene_name "Wwp2"; transcript_type "retained_intron"; transcript_name "Wwp2-210"; exon_number 2; exon_id "ENSMUSE00001389756.2"; level 2; transcript_support_level "1"; mgi_id "MGI:1914144"; havana_gene "OTTMUSG00000061861.1"; havana_transcript "OTTMUST00000150964.1";
chr8	ENSEMBL_gcm37	exon	108280601	108280734	0.46266661667904	+	.	gene_id "ENSMUSG00000031930.12"; transcript_id "ENSMUSG00000031930.12_tx_5"; exon_id "chr8_108280601_108280734_+"; exonnum "19"; txlen "2993";
chr8	HAVANA	exon	108281065	108281205	0	+	.	gene_id "ENSMUSG00000031930.12"; transcript_id "ENSMUST00000166615.3"; gene_type "protein_coding"; gene_name "Wwp2"; transcript_type "protein_coding"; transcript_name "Wwp2-201"; exon_number 19; exon_id "ENSMUSE00000423127.4"; level 2; protein_id "ENSMUSP00000132224.2"; transcript_support_level "1"; mgi_id "MGI:1914144"; tag "basic"; tag "Ensembl_canonical"; tag "GENCODE_Primary"; tag "appris_principal_1"; tag "CCDS"; ccdsid "CCDS40467.1"; havana_gene "OTTMUSG00000061861.1"; havana_transcript "OTTMUST00000150956.1";
chr8	HAVANA	CDS	108281065	108281205	0	+	1	gene_id "ENSMUSG00000031930.12"; transcript_id "ENSMUST00000166615.3"; gene_type "protein_coding"; gene_name "Wwp2"; transcript_type "protein_coding"; transcript_name "Wwp2-201"; exon_number 19; exon_id "ENSMUSE00000423127.4"; level 2; protein_id "ENSMUSP00000132224.2"; transcript_support_level "1"; mgi_id "MGI:1914144"; tag "basic"; tag "Ensembl_canonical"; tag "GENCODE_Primary"; tag "appris_principal_1"; tag "CCDS"; ccdsid "CCDS40467.1"; havana_gene "OTTMUSG00000061861.1"; havana_transcript "OTTMUST00000150956.1";
chr8	HAVANA	exon	108281065	108281205	0	+	.	gene_id "ENSMUSG00000031930.12"; transcript_id "ENSMUST00000212205.2"; gene_type "protein_coding"; gene_name "Wwp2"; transcript_type "protein_coding"; transcript_name "Wwp2-204"; exon_number 18; exon_id "ENSMUSE00000423127.4"; level 2; protein_id "ENSMUSP00000148679.2"; transcript_support_level "1"; mgi_id "MGI:1914144"; tag "basic"; havana_gene "OTTMUSG00000061861.1"; havana_transcript "OTTMUST00000150957.1";
chr8	HAVANA	CDS	108281065	108281205	0	+	1	gene_id "ENSMUSG00000031930.12"; transcript_id "ENSMUST00000212205.2"; gene_type "protein_coding"; gene_name "Wwp2"; transcript_type "protein_coding"; transcript_name "Wwp2-204"; exon_number 18; exon_id "ENSMUSE00000423127.4"; level 2; protein_id "ENSMUSP00000148679.2"; transcript_support_level "1"; mgi_id "MGI:1914144"; tag "basic"; havana_gene "OTTMUSG00000061861.1"; havana_transcript "OTTMUST00000150957.1";
chr8	HAVANA	exon	108281065	108281205	0	+	.	gene_id "ENSMUSG00000031930.12"; transcript_id "ENSMUST00000212543.2"; gene_type "protein_coding"; gene_name "Wwp2"; transcript_type "protein_coding"; transcript_name "Wwp2-205"; exon_number 10; exon_id "ENSMUSE00000423127.4"; level 2; protein_id "ENSMUSP00000148813.2"; transcript_support_level "1"; mgi_id "MGI:1914144"; tag "CAGE_supported_TSS"; tag "basic"; havana_gene "OTTMUSG00000061861.1"; havana_transcript "OTTMUST00000150962.1";
chr8	HAVANA	CDS	108281065	108281205	0	+	1	gene_id "ENSMUSG00000031930.12"; transcript_id "ENSMUST00000212543.2"; gene_type "protein_coding"; gene_name "Wwp2"; transcript_type "protein_coding"; transcript_name "Wwp2-205"; exon_number 10; exon_id "ENSMUSE00000423127.4"; level 2; protein_id "ENSMUSP00000148813.2"; transcript_support_level "1"; mgi_id "MGI:1914144"; tag "CAGE_supported_TSS"; tag "basic"; havana_gene "OTTMUSG00000061861.1"; havana_transcript "OTTMUST00000150962.1";
chr8	HAVANA	exon	108281065	108281205	0	+	.	gene_id "ENSMUSG00000031930.12"; transcript_id "ENSMUST00000212993.2"; gene_type "protein_coding"; gene_name "Wwp2"; transcript_type "retained_intron"; transcript_name "Wwp2-210"; exon_number 3; exon_id "ENSMUSE00001389878.2"; level 2; transcript_support_level "1"; mgi_id "MGI:1914144"; havana_gene "OTTMUSG00000061861.1"; havana_transcript "OTTMUST00000150964.1";
chr8	ENSEMBL_gcm37	exon	108281065	108281205	0.46266661667904	+	.	gene_id "ENSMUSG00000031930.12"; transcript_id "ENSMUSG00000031930.12_tx_5"; exon_id "chr8_108281065_108281205_+"; exonnum "20"; txlen "2993";
chr8	HAVANA	exon	108281613	108281733	0	+	.	gene_id "ENSMUSG00000031930.12"; transcript_id "ENSMUST00000166615.3"; gene_type "protein_coding"; gene_name "Wwp2"; transcript_type "protein_coding"; transcript_name "Wwp2-201"; exon_number 20; exon_id "ENSMUSE00000423124.4"; level 2; protein_id "ENSMUSP00000132224.2"; transcript_support_level "1"; mgi_id "MGI:1914144"; tag "basic"; tag "Ensembl_canonical"; tag "GENCODE_Primary"; tag "appris_principal_1"; tag "CCDS"; ccdsid "CCDS40467.1"; havana_gene "OTTMUSG00000061861.1"; havana_transcript "OTTMUST00000150956.1";
chr8	HAVANA	CDS	108281613	108281733	0	+	1	gene_id "ENSMUSG00000031930.12"; transcript_id "ENSMUST00000166615.3"; gene_type "protein_coding"; gene_name "Wwp2"; transcript_type "protein_coding"; transcript_name "Wwp2-201"; exon_number 20; exon_id "ENSMUSE00000423124.4"; level 2; protein_id "ENSMUSP00000132224.2"; transcript_support_level "1"; mgi_id "MGI:1914144"; tag "basic"; tag "Ensembl_canonical"; tag "GENCODE_Primary"; tag "appris_principal_1"; tag "CCDS"; ccdsid "CCDS40467.1"; havana_gene "OTTMUSG00000061861.1"; havana_transcript "OTTMUST00000150956.1";
chr8	HAVANA	exon	108281613	108281733	0	+	.	gene_id "ENSMUSG00000031930.12"; transcript_id "ENSMUST00000212205.2"; gene_type "protein_coding"; gene_name "Wwp2"; transcript_type "protein_coding"; transcript_name "Wwp2-204"; exon_number 19; exon_id "ENSMUSE00000423124.4"; level 2; protein_id "ENSMUSP00000148679.2"; transcript_support_level "1"; mgi_id "MGI:1914144"; tag "basic"; havana_gene "OTTMUSG00000061861.1"; havana_transcript "OTTMUST00000150957.1";
chr8	HAVANA	CDS	108281613	108281733	0	+	1	gene_id "ENSMUSG00000031930.12"; transcript_id "ENSMUST00000212205.2"; gene_type "protein_coding"; gene_name "Wwp2"; transcript_type "protein_coding"; transcript_name "Wwp2-204"; exon_number 19; exon_id "ENSMUSE00000423124.4"; level 2; protein_id "ENSMUSP00000148679.2"; transcript_support_level "1"; mgi_id "MGI:1914144"; tag "basic"; havana_gene "OTTMUSG00000061861.1"; havana_transcript "OTTMUST00000150957.1";
chr8	HAVANA	exon	108281613	108281733	0	+	.	gene_id "ENSMUSG00000031930.12"; transcript_id "ENSMUST00000212543.2"; gene_type "protein_coding"; gene_name "Wwp2"; transcript_type "protein_coding"; transcript_name "Wwp2-205"; exon_number 11; exon_id "ENSMUSE00000423124.4"; level 2; protein_id "ENSMUSP00000148813.2"; transcript_support_level "1"; mgi_id "MGI:1914144"; tag "CAGE_supported_TSS"; tag "basic"; havana_gene "OTTMUSG00000061861.1"; havana_transcript "OTTMUST00000150962.1";
chr8	HAVANA	CDS	108281613	108281733	0	+	1	gene_id "ENSMUSG00000031930.12"; transcript_id "ENSMUST00000212543.2"; gene_type "protein_coding"; gene_name "Wwp2"; transcript_type "protein_coding"; transcript_name "Wwp2-205"; exon_number 11; exon_id "ENSMUSE00000423124.4"; level 2; protein_id "ENSMUSP00000148813.2"; transcript_support_level "1"; mgi_id "MGI:1914144"; tag "CAGE_supported_TSS"; tag "basic"; havana_gene "OTTMUSG00000061861.1"; havana_transcript "OTTMUST00000150962.1";
chr8	HAVANA	exon	108281613	108281733	0	+	.	gene_id "ENSMUSG00000031930.12"; transcript_id "ENSMUST00000212993.2"; gene_type "protein_coding"; gene_name "Wwp2"; transcript_type "retained_intron"; transcript_name "Wwp2-210"; exon_number 4; exon_id "ENSMUSE00001392139.2"; level 2; transcript_support_level "1"; mgi_id "MGI:1914144"; havana_gene "OTTMUSG00000061861.1"; havana_transcript "OTTMUST00000150964.1";
chr8	ENSEMBL_gcm37	exon	108281613	108281733	0.46266661667904	+	.	gene_id "ENSMUSG00000031930.12"; transcript_id "ENSMUSG00000031930.12_tx_5"; exon_id "chr8_108281613_108281733_+"; exonnum "21"; txlen "2993";
chr8	HAVANA	exon	108282046	108282150	0	+	.	gene_id "ENSMUSG00000031930.12"; transcript_id "ENSMUST00000166615.3"; gene_type "protein_coding"; gene_name "Wwp2"; transcript_type "protein_coding"; transcript_name "Wwp2-201"; exon_number 21; exon_id "ENSMUSE00000423118.4"; level 2; protein_id "ENSMUSP00000132224.2"; transcript_support_level "1"; mgi_id "MGI:1914144"; tag "basic"; tag "Ensembl_canonical"; tag "GENCODE_Primary"; tag "appris_principal_1"; tag "CCDS"; ccdsid "CCDS40467.1"; havana_gene "OTTMUSG00000061861.1"; havana_transcript "OTTMUST00000150956.1";
chr8	HAVANA	CDS	108282046	108282150	0	+	0	gene_id "ENSMUSG00000031930.12"; transcript_id "ENSMUST00000166615.3"; gene_type "protein_coding"; gene_name "Wwp2"; transcript_type "protein_coding"; transcript_name "Wwp2-201"; exon_number 21; exon_id "ENSMUSE00000423118.4"; level 2; protein_id "ENSMUSP00000132224.2"; transcript_support_level "1"; mgi_id "MGI:1914144"; tag "basic"; tag "Ensembl_canonical"; tag "GENCODE_Primary"; tag "appris_principal_1"; tag "CCDS"; ccdsid "CCDS40467.1"; havana_gene "OTTMUSG00000061861.1"; havana_transcript "OTTMUST00000150956.1";
chr8	HAVANA	exon	108282046	108282150	0	+	.	gene_id "ENSMUSG00000031930.12"; transcript_id "ENSMUST00000212205.2"; gene_type "protein_coding"; gene_name "Wwp2"; transcript_type "protein_coding"; transcript_name "Wwp2-204"; exon_number 20; exon_id "ENSMUSE00000423118.4"; level 2; protein_id "ENSMUSP00000148679.2"; transcript_support_level "1"; mgi_id "MGI:1914144"; tag "basic"; havana_gene "OTTMUSG00000061861.1"; havana_transcript "OTTMUST00000150957.1";
chr8	HAVANA	CDS	108282046	108282150	0	+	0	gene_id "ENSMUSG00000031930.12"; transcript_id "ENSMUST00000212205.2"; gene_type "protein_coding"; gene_name "Wwp2"; transcript_type "protein_coding"; transcript_name "Wwp2-204"; exon_number 20; exon_id "ENSMUSE00000423118.4"; level 2; protein_id "ENSMUSP00000148679.2"; transcript_support_level "1"; mgi_id "MGI:1914144"; tag "basic"; havana_gene "OTTMUSG00000061861.1"; havana_transcript "OTTMUST00000150957.1";
chr8	HAVANA	exon	108282046	108282150	0	+	.	gene_id "ENSMUSG00000031930.12"; transcript_id "ENSMUST00000212543.2"; gene_type "protein_coding"; gene_name "Wwp2"; transcript_type "protein_coding"; transcript_name "Wwp2-205"; exon_number 12; exon_id "ENSMUSE00000423118.4"; level 2; protein_id "ENSMUSP00000148813.2"; transcript_support_level "1"; mgi_id "MGI:1914144"; tag "CAGE_supported_TSS"; tag "basic"; havana_gene "OTTMUSG00000061861.1"; havana_transcript "OTTMUST00000150962.1";
chr8	HAVANA	CDS	108282046	108282150	0	+	0	gene_id "ENSMUSG00000031930.12"; transcript_id "ENSMUST00000212543.2"; gene_type "protein_coding"; gene_name "Wwp2"; transcript_type "protein_coding"; transcript_name "Wwp2-205"; exon_number 12; exon_id "ENSMUSE00000423118.4"; level 2; protein_id "ENSMUSP00000148813.2"; transcript_support_level "1"; mgi_id "MGI:1914144"; tag "CAGE_supported_TSS"; tag "basic"; havana_gene "OTTMUSG00000061861.1"; havana_transcript "OTTMUST00000150962.1";
chr8	HAVANA	exon	108282046	108282150	0	+	.	gene_id "ENSMUSG00000031930.12"; transcript_id "ENSMUST00000212993.2"; gene_type "protein_coding"; gene_name "Wwp2"; transcript_type "retained_intron"; transcript_name "Wwp2-210"; exon_number 5; exon_id "ENSMUSE00001392702.2"; level 2; transcript_support_level "1"; mgi_id "MGI:1914144"; havana_gene "OTTMUSG00000061861.1"; havana_transcript "OTTMUST00000150964.1";
chr8	ENSEMBL_gcm37	exon	108282046	108282150	0.46266661667904	+	.	gene_id "ENSMUSG00000031930.12"; transcript_id "ENSMUSG00000031930.12_tx_5"; exon_id "chr8_108282046_108282150_+"; exonnum "22"; txlen "2993";
chr8	HAVANA	exon	108283093	108283189	0	+	.	gene_id "ENSMUSG00000031930.12"; transcript_id "ENSMUST00000166615.3"; gene_type "protein_coding"; gene_name "Wwp2"; transcript_type "protein_coding"; transcript_name "Wwp2-201"; exon_number 22; exon_id "ENSMUSE00000580159.3"; level 2; protein_id "ENSMUSP00000132224.2"; transcript_support_level "1"; mgi_id "MGI:1914144"; tag "basic"; tag "Ensembl_canonical"; tag "GENCODE_Primary"; tag "appris_principal_1"; tag "CCDS"; ccdsid "CCDS40467.1"; havana_gene "OTTMUSG00000061861.1"; havana_transcript "OTTMUST00000150956.1";
chr8	HAVANA	CDS	108283093	108283189	0	+	0	gene_id "ENSMUSG00000031930.12"; transcript_id "ENSMUST00000166615.3"; gene_type "protein_coding"; gene_name "Wwp2"; transcript_type "protein_coding"; transcript_name "Wwp2-201"; exon_number 22; exon_id "ENSMUSE00000580159.3"; level 2; protein_id "ENSMUSP00000132224.2"; transcript_support_level "1"; mgi_id "MGI:1914144"; tag "basic"; tag "Ensembl_canonical"; tag "GENCODE_Primary"; tag "appris_principal_1"; tag "CCDS"; ccdsid "CCDS40467.1"; havana_gene "OTTMUSG00000061861.1"; havana_transcript "OTTMUST00000150956.1";
chr8	HAVANA	exon	108283093	108283189	0	+	.	gene_id "ENSMUSG00000031930.12"; transcript_id "ENSMUST00000212205.2"; gene_type "protein_coding"; gene_name "Wwp2"; transcript_type "protein_coding"; transcript_name "Wwp2-204"; exon_number 21; exon_id "ENSMUSE00000580159.3"; level 2; protein_id "ENSMUSP00000148679.2"; transcript_support_level "1"; mgi_id "MGI:1914144"; tag "basic"; havana_gene "OTTMUSG00000061861.1"; havana_transcript "OTTMUST00000150957.1";
chr8	HAVANA	CDS	108283093	108283189	0	+	0	gene_id "ENSMUSG00000031930.12"; transcript_id "ENSMUST00000212205.2"; gene_type "protein_coding"; gene_name "Wwp2"; transcript_type "protein_coding"; transcript_name "Wwp2-204"; exon_number 21; exon_id "ENSMUSE00000580159.3"; level 2; protein_id "ENSMUSP00000148679.2"; transcript_support_level "1"; mgi_id "MGI:1914144"; tag "basic"; havana_gene "OTTMUSG00000061861.1"; havana_transcript "OTTMUST00000150957.1";
chr8	HAVANA	exon	108283093	108283189	0	+	.	gene_id "ENSMUSG00000031930.12"; transcript_id "ENSMUST00000212543.2"; gene_type "protein_coding"; gene_name "Wwp2"; transcript_type "protein_coding"; transcript_name "Wwp2-205"; exon_number 13; exon_id "ENSMUSE00000580159.3"; level 2; protein_id "ENSMUSP00000148813.2"; transcript_support_level "1"; mgi_id "MGI:1914144"; tag "CAGE_supported_TSS"; tag "basic"; havana_gene "OTTMUSG00000061861.1"; havana_transcript "OTTMUST00000150962.1";
chr8	HAVANA	CDS	108283093	108283189	0	+	0	gene_id "ENSMUSG00000031930.12"; transcript_id "ENSMUST00000212543.2"; gene_type "protein_coding"; gene_name "Wwp2"; transcript_type "protein_coding"; transcript_name "Wwp2-205"; exon_number 13; exon_id "ENSMUSE00000580159.3"; level 2; protein_id "ENSMUSP00000148813.2"; transcript_support_level "1"; mgi_id "MGI:1914144"; tag "CAGE_supported_TSS"; tag "basic"; havana_gene "OTTMUSG00000061861.1"; havana_transcript "OTTMUST00000150962.1";
chr8	HAVANA	exon	108283093	108283189	0	+	.	gene_id "ENSMUSG00000031930.12"; transcript_id "ENSMUST00000212993.2"; gene_type "protein_coding"; gene_name "Wwp2"; transcript_type "retained_intron"; transcript_name "Wwp2-210"; exon_number 6; exon_id "ENSMUSE00001392931.2"; level 2; transcript_support_level "1"; mgi_id "MGI:1914144"; havana_gene "OTTMUSG00000061861.1"; havana_transcript "OTTMUST00000150964.1";
chr8	ENSEMBL_gcm37	exon	108283093	108283189	0.46266661667904	+	.	gene_id "ENSMUSG00000031930.12"; transcript_id "ENSMUSG00000031930.12_tx_5"; exon_id "chr8_108283093_108283189_+"; exonnum "23"; txlen "2993";
chr8	HAVANA	exon	108283344	108283416	0	+	.	gene_id "ENSMUSG00000031930.12"; transcript_id "ENSMUST00000166615.3"; gene_type "protein_coding"; gene_name "Wwp2"; transcript_type "protein_coding"; transcript_name "Wwp2-201"; exon_number 23; exon_id "ENSMUSE00000422582.5"; level 2; protein_id "ENSMUSP00000132224.2"; transcript_support_level "1"; mgi_id "MGI:1914144"; tag "basic"; tag "Ensembl_canonical"; tag "GENCODE_Primary"; tag "appris_principal_1"; tag "CCDS"; ccdsid "CCDS40467.1"; havana_gene "OTTMUSG00000061861.1"; havana_transcript "OTTMUST00000150956.1";
chr8	HAVANA	CDS	108283344	108283416	0	+	2	gene_id "ENSMUSG00000031930.12"; transcript_id "ENSMUST00000166615.3"; gene_type "protein_coding"; gene_name "Wwp2"; transcript_type "protein_coding"; transcript_name "Wwp2-201"; exon_number 23; exon_id "ENSMUSE00000422582.5"; level 2; protein_id "ENSMUSP00000132224.2"; transcript_support_level "1"; mgi_id "MGI:1914144"; tag "basic"; tag "Ensembl_canonical"; tag "GENCODE_Primary"; tag "appris_principal_1"; tag "CCDS"; ccdsid "CCDS40467.1"; havana_gene "OTTMUSG00000061861.1"; havana_transcript "OTTMUST00000150956.1";
chr8	HAVANA	exon	108283344	108283416	0	+	.	gene_id "ENSMUSG00000031930.12"; transcript_id "ENSMUST00000212205.2"; gene_type "protein_coding"; gene_name "Wwp2"; transcript_type "protein_coding"; transcript_name "Wwp2-204"; exon_number 22; exon_id "ENSMUSE00000422582.5"; level 2; protein_id "ENSMUSP00000148679.2"; transcript_support_level "1"; mgi_id "MGI:1914144"; tag "basic"; havana_gene "OTTMUSG00000061861.1"; havana_transcript "OTTMUST00000150957.1";
chr8	HAVANA	CDS	108283344	108283416	0	+	2	gene_id "ENSMUSG00000031930.12"; transcript_id "ENSMUST00000212205.2"; gene_type "protein_coding"; gene_name "Wwp2"; transcript_type "protein_coding"; transcript_name "Wwp2-204"; exon_number 22; exon_id "ENSMUSE00000422582.5"; level 2; protein_id "ENSMUSP00000148679.2"; transcript_support_level "1"; mgi_id "MGI:1914144"; tag "basic"; havana_gene "OTTMUSG00000061861.1"; havana_transcript "OTTMUST00000150957.1";
chr8	HAVANA	exon	108283344	108283416	0	+	.	gene_id "ENSMUSG00000031930.12"; transcript_id "ENSMUST00000212543.2"; gene_type "protein_coding"; gene_name "Wwp2"; transcript_type "protein_coding"; transcript_name "Wwp2-205"; exon_number 14; exon_id "ENSMUSE00000422582.5"; level 2; protein_id "ENSMUSP00000148813.2"; transcript_support_level "1"; mgi_id "MGI:1914144"; tag "CAGE_supported_TSS"; tag "basic"; havana_gene "OTTMUSG00000061861.1"; havana_transcript "OTTMUST00000150962.1";
chr8	HAVANA	CDS	108283344	108283416	0	+	2	gene_id "ENSMUSG00000031930.12"; transcript_id "ENSMUST00000212543.2"; gene_type "protein_coding"; gene_name "Wwp2"; transcript_type "protein_coding"; transcript_name "Wwp2-205"; exon_number 14; exon_id "ENSMUSE00000422582.5"; level 2; protein_id "ENSMUSP00000148813.2"; transcript_support_level "1"; mgi_id "MGI:1914144"; tag "CAGE_supported_TSS"; tag "basic"; havana_gene "OTTMUSG00000061861.1"; havana_transcript "OTTMUST00000150962.1";
chr8	HAVANA	exon	108283344	108283416	0	+	.	gene_id "ENSMUSG00000031930.12"; transcript_id "ENSMUST00000212993.2"; gene_type "protein_coding"; gene_name "Wwp2"; transcript_type "retained_intron"; transcript_name "Wwp2-210"; exon_number 7; exon_id "ENSMUSE00001391925.2"; level 2; transcript_support_level "1"; mgi_id "MGI:1914144"; havana_gene "OTTMUSG00000061861.1"; havana_transcript "OTTMUST00000150964.1";
chr8	ENSEMBL_gcm37	exon	108283344	108283416	0.46266661667904	+	.	gene_id "ENSMUSG00000031930.12"; transcript_id "ENSMUSG00000031930.12_tx_5"; exon_id "chr8_108283344_108283416_+"; exonnum "24"; txlen "2993";
chr8	HAVANA	CDS	108283519	108283615	0	+	1	gene_id "ENSMUSG00000031930.12"; transcript_id "ENSMUST00000166615.3"; gene_type "protein_coding"; gene_name "Wwp2"; transcript_type "protein_coding"; transcript_name "Wwp2-201"; exon_number 24; exon_id "ENSMUSE00000882014.3"; level 2; protein_id "ENSMUSP00000132224.2"; transcript_support_level "1"; mgi_id "MGI:1914144"; tag "basic"; tag "Ensembl_canonical"; tag "GENCODE_Primary"; tag "appris_principal_1"; tag "CCDS"; ccdsid "CCDS40467.1"; havana_gene "OTTMUSG00000061861.1"; havana_transcript "OTTMUST00000150956.1";
chr8	HAVANA	CDS	108283519	108283615	0	+	1	gene_id "ENSMUSG00000031930.12"; transcript_id "ENSMUST00000212205.2"; gene_type "protein_coding"; gene_name "Wwp2"; transcript_type "protein_coding"; transcript_name "Wwp2-204"; exon_number 23; exon_id "ENSMUSE00001390342.2"; level 2; protein_id "ENSMUSP00000148679.2"; transcript_support_level "1"; mgi_id "MGI:1914144"; tag "basic"; havana_gene "OTTMUSG00000061861.1"; havana_transcript "OTTMUST00000150957.1";
chr8	HAVANA	CDS	108283519	108283615	0	+	1	gene_id "ENSMUSG00000031930.12"; transcript_id "ENSMUST00000212543.2"; gene_type "protein_coding"; gene_name "Wwp2"; transcript_type "protein_coding"; transcript_name "Wwp2-205"; exon_number 15; exon_id "ENSMUSE00001393682.2"; level 2; protein_id "ENSMUSP00000148813.2"; transcript_support_level "1"; mgi_id "MGI:1914144"; tag "CAGE_supported_TSS"; tag "basic"; havana_gene "OTTMUSG00000061861.1"; havana_transcript "OTTMUST00000150962.1";
chr8	HAVANA	exon	108283519	108283844	0	+	.	gene_id "ENSMUSG00000031930.12"; transcript_id "ENSMUST00000212205.2"; gene_type "protein_coding"; gene_name "Wwp2"; transcript_type "protein_coding"; transcript_name "Wwp2-204"; exon_number 23; exon_id "ENSMUSE00001390342.2"; level 2; protein_id "ENSMUSP00000148679.2"; transcript_support_level "1"; mgi_id "MGI:1914144"; tag "basic"; havana_gene "OTTMUSG00000061861.1"; havana_transcript "OTTMUST00000150957.1";
chr8	HAVANA	exon	108283519	108283845	0	+	.	gene_id "ENSMUSG00000031930.12"; transcript_id "ENSMUST00000212543.2"; gene_type "protein_coding"; gene_name "Wwp2"; transcript_type "protein_coding"; transcript_name "Wwp2-205"; exon_number 15; exon_id "ENSMUSE00001393682.2"; level 2; protein_id "ENSMUSP00000148813.2"; transcript_support_level "1"; mgi_id "MGI:1914144"; tag "CAGE_supported_TSS"; tag "basic"; havana_gene "OTTMUSG00000061861.1"; havana_transcript "OTTMUST00000150962.1";
chr8	HAVANA	exon	108283519	108283845	0	+	.	gene_id "ENSMUSG00000031930.12"; transcript_id "ENSMUST00000212993.2"; gene_type "protein_coding"; gene_name "Wwp2"; transcript_type "retained_intron"; transcript_name "Wwp2-210"; exon_number 8; exon_id "ENSMUSE00001391898.2"; level 2; transcript_support_level "1"; mgi_id "MGI:1914144"; havana_gene "OTTMUSG00000061861.1"; havana_transcript "OTTMUST00000150964.1";
chr8	ENSEMBL_gcm37	exon	108283519	108283845	0.46266661667904	+	.	gene_id "ENSMUSG00000031930.12"; transcript_id "ENSMUSG00000031930.12_tx_5"; exon_id "chr8_108283519_108283845_+"; exonnum "25"; txlen "2993";
chr8	HAVANA	exon	108283519	108285227	0	+	.	gene_id "ENSMUSG00000031930.12"; transcript_id "ENSMUST00000166615.3"; gene_type "protein_coding"; gene_name "Wwp2"; transcript_type "protein_coding"; transcript_name "Wwp2-201"; exon_number 24; exon_id "ENSMUSE00000882014.3"; level 2; protein_id "ENSMUSP00000132224.2"; transcript_support_level "1"; mgi_id "MGI:1914144"; tag "basic"; tag "Ensembl_canonical"; tag "GENCODE_Primary"; tag "appris_principal_1"; tag "CCDS"; ccdsid "CCDS40467.1"; havana_gene "OTTMUSG00000061861.1"; havana_transcript "OTTMUST00000150956.1";
chr8	HAVANA	stop_codon	108283616	108283618	0	+	0	gene_id "ENSMUSG00000031930.12"; transcript_id "ENSMUST00000166615.3"; gene_type "protein_coding"; gene_name "Wwp2"; transcript_type "protein_coding"; transcript_name "Wwp2-201"; exon_number 24; exon_id "ENSMUSE00000882014.3"; level 2; protein_id "ENSMUSP00000132224.2"; transcript_support_level "1"; mgi_id "MGI:1914144"; tag "basic"; tag "Ensembl_canonical"; tag "GENCODE_Primary"; tag "appris_principal_1"; tag "CCDS"; ccdsid "CCDS40467.1"; havana_gene "OTTMUSG00000061861.1"; havana_transcript "OTTMUST00000150956.1";
chr8	HAVANA	stop_codon	108283616	108283618	0	+	0	gene_id "ENSMUSG00000031930.12"; transcript_id "ENSMUST00000212205.2"; gene_type "protein_coding"; gene_name "Wwp2"; transcript_type "protein_coding"; transcript_name "Wwp2-204"; exon_number 23; exon_id "ENSMUSE00001390342.2"; level 2; protein_id "ENSMUSP00000148679.2"; transcript_support_level "1"; mgi_id "MGI:1914144"; tag "basic"; havana_gene "OTTMUSG00000061861.1"; havana_transcript "OTTMUST00000150957.1";
chr8	HAVANA	stop_codon	108283616	108283618	0	+	0	gene_id "ENSMUSG00000031930.12"; transcript_id "ENSMUST00000212543.2"; gene_type "protein_coding"; gene_name "Wwp2"; transcript_type "protein_coding"; transcript_name "Wwp2-205"; exon_number 15; exon_id "ENSMUSE00001393682.2"; level 2; protein_id "ENSMUSP00000148813.2"; transcript_support_level "1"; mgi_id "MGI:1914144"; tag "CAGE_supported_TSS"; tag "basic"; havana_gene "OTTMUSG00000061861.1"; havana_transcript "OTTMUST00000150962.1";
chr8	HAVANA	UTR	108283616	108283844	0	+	.	gene_id "ENSMUSG00000031930.12"; transcript_id "ENSMUST00000212205.2"; gene_type "protein_coding"; gene_name "Wwp2"; transcript_type "protein_coding"; transcript_name "Wwp2-204"; exon_number 23; exon_id "ENSMUSE00001390342.2"; level 2; protein_id "ENSMUSP00000148679.2"; transcript_support_level "1"; mgi_id "MGI:1914144"; tag "basic"; havana_gene "OTTMUSG00000061861.1"; havana_transcript "OTTMUST00000150957.1";
chr8	HAVANA	UTR	108283616	108283845	0	+	.	gene_id "ENSMUSG00000031930.12"; transcript_id "ENSMUST00000212543.2"; gene_type "protein_coding"; gene_name "Wwp2"; transcript_type "protein_coding"; transcript_name "Wwp2-205"; exon_number 15; exon_id "ENSMUSE00001393682.2"; level 2; protein_id "ENSMUSP00000148813.2"; transcript_support_level "1"; mgi_id "MGI:1914144"; tag "CAGE_supported_TSS"; tag "basic"; havana_gene "OTTMUSG00000061861.1"; havana_transcript "OTTMUST00000150962.1";
chr8	HAVANA	UTR	108283616	108285227	0	+	.	gene_id "ENSMUSG00000031930.12"; transcript_id "ENSMUST00000166615.3"; gene_type "protein_coding"; gene_name "Wwp2"; transcript_type "protein_coding"; transcript_name "Wwp2-201"; exon_number 24; exon_id "ENSMUSE00000882014.3"; level 2; protein_id "ENSMUSP00000132224.2"; transcript_support_level "1"; mgi_id "MGI:1914144"; tag "basic"; tag "Ensembl_canonical"; tag "GENCODE_Primary"; tag "appris_principal_1"; tag "CCDS"; ccdsid "CCDS40467.1"; havana_gene "OTTMUSG00000061861.1"; havana_transcript "OTTMUST00000150956.1";
chr8	sragcm37_es	exon	108298799	108298850	0.0105374956451344	+	.	gene_id "sragcm37_gene_17624"; transcript_id "sragcm37_gene_17624_tx_1"; exon_id "chr8_108298799_108298850_+"; exonnum "1"; txlen "546";
chr8	sragcm37_ss	exon	108299704	108300197	0.0105374956451344	+	.	gene_id "sragcm37_gene_17624"; transcript_id "sragcm37_gene_17624_tx_1"; exon_id "chr8_108299704_108300197_+"; exonnum "2"; txlen "546";
chr8	HAVANA	exon	108322778	108322902	0	+	.	gene_id "ENSMUSG00000125095.1"; transcript_id "ENSMUST00000267974.1"; gene_type "lncRNA"; gene_name "ENSMUSG00000125095"; transcript_type "lncRNA"; transcript_name "ENSMUST00000267974"; exon_number 1; exon_id "ENSMUSE00001531347.1"; level 2; tag "Ensembl_canonical"; tag "GENCODE_Primary"; tag "TAGENE";
chr8	HAVANA	transcript	108322778	108325897	0	+	.	gene_id "ENSMUSG00000125095.1"; transcript_id "ENSMUST00000267974.1"; gene_type "lncRNA"; gene_name "ENSMUSG00000125095"; transcript_type "lncRNA"; transcript_name "ENSMUST00000267974"; level 2; tag "Ensembl_canonical"; tag "GENCODE_Primary"; tag "TAGENE";
chr8	HAVANA	gene	108322778	108325967	0	+	.	gene_id "ENSMUSG00000125095.1"; gene_type "lncRNA"; gene_name "ENSMUSG00000125095"; level 2;
chr8	HAVANA	exon	108323702	108323853	0	+	.	gene_id "ENSMUSG00000125095.1"; transcript_id "ENSMUST00000267975.1"; gene_type "lncRNA"; gene_name "ENSMUSG00000125095"; transcript_type "lncRNA"; transcript_name "ENSMUST00000267975"; exon_number 1; exon_id "ENSMUSE00001531345.1"; level 2; tag "TAGENE";
chr8	HAVANA	transcript	108323702	108325967	0	+	.	gene_id "ENSMUSG00000125095.1"; transcript_id "ENSMUST00000267975.1"; gene_type "lncRNA"; gene_name "ENSMUSG00000125095"; transcript_type "lncRNA"; transcript_name "ENSMUST00000267975"; level 2; tag "TAGENE";
chr8	HAVANA	exon	108323705	108323853	0	+	.	gene_id "ENSMUSG00000125095.1"; transcript_id "ENSMUST00000267976.1"; gene_type "lncRNA"; gene_name "ENSMUSG00000125095"; transcript_type "lncRNA"; transcript_name "ENSMUST00000267976"; exon_number 1; exon_id "ENSMUSE00001531352.1"; level 2; tag "basic"; tag "TAGENE";
chr8	HAVANA	transcript	108323705	108325899	0	+	.	gene_id "ENSMUSG00000125095.1"; transcript_id "ENSMUST00000267976.1"; gene_type "lncRNA"; gene_name "ENSMUSG00000125095"; transcript_type "lncRNA"; transcript_name "ENSMUST00000267976"; level 2; tag "basic"; tag "TAGENE";
chr8	HAVANA	exon	108323734	108323853	0	+	.	gene_id "ENSMUSG00000125095.1"; transcript_id "ENSMUST00000267977.1"; gene_type "lncRNA"; gene_name "ENSMUSG00000125095"; transcript_type "lncRNA"; transcript_name "ENSMUST00000267977"; exon_number 1; exon_id "ENSMUSE00001531351.1"; level 2; tag "TAGENE";
chr8	HAVANA	transcript	108323734	108325883	0	+	.	gene_id "ENSMUSG00000125095.1"; transcript_id "ENSMUST00000267977.1"; gene_type "lncRNA"; gene_name "ENSMUSG00000125095"; transcript_type "lncRNA"; transcript_name "ENSMUST00000267977"; level 2; tag "TAGENE";
chr8	HAVANA	exon	108324709	108324803	0	+	.	gene_id "ENSMUSG00000125095.1"; transcript_id "ENSMUST00000267978.1"; gene_type "lncRNA"; gene_name "ENSMUSG00000125095"; transcript_type "lncRNA"; transcript_name "ENSMUST00000267978"; exon_number 1; exon_id "ENSMUSE00001531350.1"; level 2; tag "TAGENE";
chr8	HAVANA	transcript	108324709	108325883	0	+	.	gene_id "ENSMUSG00000125095.1"; transcript_id "ENSMUST00000267978.1"; gene_type "lncRNA"; gene_name "ENSMUSG00000125095"; transcript_type "lncRNA"; transcript_name "ENSMUST00000267978"; level 2; tag "TAGENE";
chr8	HAVANA	exon	108324723	108324803	0	+	.	gene_id "ENSMUSG00000125095.1"; transcript_id "ENSMUST00000267976.1"; gene_type "lncRNA"; gene_name "ENSMUSG00000125095"; transcript_type "lncRNA"; transcript_name "ENSMUST00000267976"; exon_number 2; exon_id "ENSMUSE00001531353.1"; level 2; tag "basic"; tag "TAGENE";
chr8	HAVANA	exon	108324723	108324834	0	+	.	gene_id "ENSMUSG00000125095.1"; transcript_id "ENSMUST00000267977.1"; gene_type "lncRNA"; gene_name "ENSMUSG00000125095"; transcript_type "lncRNA"; transcript_name "ENSMUST00000267977"; exon_number 2; exon_id "ENSMUSE00001531349.1"; level 2; tag "TAGENE";
chr8	HAVANA	exon	108325320	108325883	0	+	.	gene_id "ENSMUSG00000125095.1"; transcript_id "ENSMUST00000267977.1"; gene_type "lncRNA"; gene_name "ENSMUSG00000125095"; transcript_type "lncRNA"; transcript_name "ENSMUST00000267977"; exon_number 3; exon_id "ENSMUSE00001531354.1"; level 2; tag "TAGENE";
chr8	HAVANA	exon	108325320	108325883	0	+	.	gene_id "ENSMUSG00000125095.1"; transcript_id "ENSMUST00000267978.1"; gene_type "lncRNA"; gene_name "ENSMUSG00000125095"; transcript_type "lncRNA"; transcript_name "ENSMUST00000267978"; exon_number 2; exon_id "ENSMUSE00001531354.1"; level 2; tag "TAGENE";
chr8	HAVANA	exon	108325320	108325897	0	+	.	gene_id "ENSMUSG00000125095.1"; transcript_id "ENSMUST00000267974.1"; gene_type "lncRNA"; gene_name "ENSMUSG00000125095"; transcript_type "lncRNA"; transcript_name "ENSMUST00000267974"; exon_number 2; exon_id "ENSMUSE00001531355.1"; level 2; tag "Ensembl_canonical"; tag "GENCODE_Primary"; tag "TAGENE";
chr8	HAVANA	exon	108325320	108325899	0	+	.	gene_id "ENSMUSG00000125095.1"; transcript_id "ENSMUST00000267976.1"; gene_type "lncRNA"; gene_name "ENSMUSG00000125095"; transcript_type "lncRNA"; transcript_name "ENSMUST00000267976"; exon_number 3; exon_id "ENSMUSE00001531348.1"; level 2; tag "basic"; tag "TAGENE";
chr8	HAVANA	exon	108325320	108325967	0	+	.	gene_id "ENSMUSG00000125095.1"; transcript_id "ENSMUST00000267975.1"; gene_type "lncRNA"; gene_name "ENSMUSG00000125095"; transcript_type "lncRNA"; transcript_name "ENSMUST00000267975"; exon_number 2; exon_id "ENSMUSE00001531346.1"; level 2; tag "TAGENE";
chr8	sragcm37_es	exon	108327617	108327727	0.300170994672544	+	.	gene_id "ENSMUSG00000110625.3"; transcript_id "ENSMUSG00000110625.3_tx_10"; exon_id "chr8_108327617_108327727_+"; exonnum "1"; txlen "1086";
chr8	sragcm37_es	exon	108327617	108327727	0.160647541942324	+	.	gene_id "ENSMUSG00000110625.3"; transcript_id "ENSMUSG00000110625.3_tx_12"; exon_id "chr8_108327617_108327727_+"; exonnum "1"; txlen "1323";
chr8	sragcm37_es	exon	108327617	108327727	0.0948359722314173	+	.	gene_id "ENSMUSG00000110625.3"; transcript_id "ENSMUSG00000110625.3_tx_19"; exon_id "chr8_108327617_108327727_+"; exonnum "1"; txlen "1320";
chr8	sragcm37_es	exon	108327617	108327727	0.0904498666994167	+	.	gene_id "ENSMUSG00000110625.3"; transcript_id "ENSMUSG00000110625.3_tx_22"; exon_id "chr8_108327617_108327727_+"; exonnum "1"; txlen "980";
chr8	sragcm37_es	exon	108327617	108327727	0.063684089818977	+	.	gene_id "ENSMUSG00000110625.3"; transcript_id "ENSMUSG00000110625.3_tx_35"; exon_id "chr8_108327617_108327727_+"; exonnum "1"; txlen "722";
chr8	sragcm37_es	exon	108327617	108327727	0.621050092476276	+	.	gene_id "ENSMUSG00000110625.3"; transcript_id "ENSMUSG00000110625.3_tx_4"; exon_id "chr8_108327617_108327727_+"; exonnum "1"; txlen "1259";
chr8	sragcm37_es	exon	108327617	108327727	0.057223385054733	+	.	gene_id "ENSMUSG00000110625.3"; transcript_id "ENSMUSG00000110625.3_tx_42"; exon_id "chr8_108327617_108327727_+"; exonnum "1"; txlen "1246";
chr8	sragcm37_es	exon	108327617	108327727	0.057223385054733	+	.	gene_id "ENSMUSG00000110625.3"; transcript_id "ENSMUSG00000110625.3_tx_44"; exon_id "chr8_108327617_108327727_+"; exonnum "1"; txlen "1243";
chr8	sragcm37_es	exon	108327617	108327727	0.486775913416741	+	.	gene_id "ENSMUSG00000110625.3"; transcript_id "ENSMUSG00000110625.3_tx_5"; exon_id "chr8_108327617_108327727_+"; exonnum "1"; txlen "1182";
chr8	sragcm37_es	exon	108357952	108358076	0.0995257559418163	+	.	gene_id "ENSMUSG00000110625.3"; transcript_id "ENSMUSG00000110625.3_tx_15"; exon_id "chr8_108357952_108358076_+"; exonnum "1"; txlen "1273";
chr8	sragcm37_es	exon	108357952	108358076	0.0995257559418163	+	.	gene_id "ENSMUSG00000110625.3"; transcript_id "ENSMUSG00000110625.3_tx_16"; exon_id "chr8_108357952_108358076_+"; exonnum "1"; txlen "1100";
chr8	sragcm37_es	exon	108357952	108358076	0.0995257559418163	+	.	gene_id "ENSMUSG00000110625.3"; transcript_id "ENSMUSG00000110625.3_tx_17"; exon_id "chr8_108357952_108358076_+"; exonnum "1"; txlen "1196";
chr8	sragcm37_es	exon	108357952	108358076	0.0995257559418163	+	.	gene_id "ENSMUSG00000110625.3"; transcript_id "ENSMUSG00000110625.3_tx_18"; exon_id "chr8_108357952_108358076_+"; exonnum "1"; txlen "1337";
chr8	sragcm37_es	exon	108357952	108358076	0.0906577290456305	+	.	gene_id "ENSMUSG00000110625.3"; transcript_id "ENSMUSG00000110625.3_tx_21"; exon_id "chr8_108357952_108358076_+"; exonnum "1"; txlen "1334";
chr8	sragcm37_es	exon	108357952	108358076	0.0876809932290264	+	.	gene_id "ENSMUSG00000110625.3"; transcript_id "ENSMUSG00000110625.3_tx_23"; exon_id "chr8_108357952_108358076_+"; exonnum "1"; txlen "994";
chr8	sragcm37_es	exon	108357952	108358076	0.063684089818977	+	.	gene_id "ENSMUSG00000110625.3"; transcript_id "ENSMUSG00000110625.3_tx_36"; exon_id "chr8_108357952_108358076_+"; exonnum "1"; txlen "736";
chr8	sragcm37_es	exon	108357952	108358076	0.057223385054733	+	.	gene_id "ENSMUSG00000110625.3"; transcript_id "ENSMUSG00000110625.3_tx_43"; exon_id "chr8_108357952_108358076_+"; exonnum "1"; txlen "1260";
chr8	sragcm37_es	exon	108357952	108358076	0.057223385054733	+	.	gene_id "ENSMUSG00000110625.3"; transcript_id "ENSMUSG00000110625.3_tx_45"; exon_id "chr8_108357952_108358076_+"; exonnum "1"; txlen "1257";
chr8	sragcm37_mid	exon	108394710	108395077	0.300170994672544	+	.	gene_id "ENSMUSG00000110625.3"; transcript_id "ENSMUSG00000110625.3_tx_10"; exon_id "chr8_108394710_108395077_+"; exonnum "2"; txlen "1086";
chr8	sragcm37_mid	exon	108394710	108395077	0.160647541942324	+	.	gene_id "ENSMUSG00000110625.3"; transcript_id "ENSMUSG00000110625.3_tx_12"; exon_id "chr8_108394710_108395077_+"; exonnum "2"; txlen "1323";
chr8	sragcm37_mid	exon	108394710	108395077	0.0995257559418163	+	.	gene_id "ENSMUSG00000110625.3"; transcript_id "ENSMUSG00000110625.3_tx_15"; exon_id "chr8_108394710_108395077_+"; exonnum "2"; txlen "1273";
chr8	sragcm37_mid	exon	108394710	108395077	0.0995257559418163	+	.	gene_id "ENSMUSG00000110625.3"; transcript_id "ENSMUSG00000110625.3_tx_16"; exon_id "chr8_108394710_108395077_+"; exonnum "2"; txlen "1100";
chr8	sragcm37_mid	exon	108394710	108395077	0.0995257559418163	+	.	gene_id "ENSMUSG00000110625.3"; transcript_id "ENSMUSG00000110625.3_tx_17"; exon_id "chr8_108394710_108395077_+"; exonnum "2"; txlen "1196";
chr8	sragcm37_mid	exon	108394710	108395077	0.0995257559418163	+	.	gene_id "ENSMUSG00000110625.3"; transcript_id "ENSMUSG00000110625.3_tx_18"; exon_id "chr8_108394710_108395077_+"; exonnum "2"; txlen "1337";
chr8	sragcm37_mid	exon	108394710	108395077	0.0948359722314173	+	.	gene_id "ENSMUSG00000110625.3"; transcript_id "ENSMUSG00000110625.3_tx_19"; exon_id "chr8_108394710_108395077_+"; exonnum "2"; txlen "1320";
chr8	sragcm37_mid	exon	108394710	108395077	0.0906577290456305	+	.	gene_id "ENSMUSG00000110625.3"; transcript_id "ENSMUSG00000110625.3_tx_21"; exon_id "chr8_108394710_108395077_+"; exonnum "2"; txlen "1334";
chr8	sragcm37_mid	exon	108394710	108395077	0.0904498666994167	+	.	gene_id "ENSMUSG00000110625.3"; transcript_id "ENSMUSG00000110625.3_tx_22"; exon_id "chr8_108394710_108395077_+"; exonnum "2"; txlen "980";
chr8	sragcm37_mid	exon	108394710	108395077	0.0876809932290264	+	.	gene_id "ENSMUSG00000110625.3"; transcript_id "ENSMUSG00000110625.3_tx_23"; exon_id "chr8_108394710_108395077_+"; exonnum "2"; txlen "994";
chr8	sragcm37_mid	exon	108394710	108395077	0.063684089818977	+	.	gene_id "ENSMUSG00000110625.3"; transcript_id "ENSMUSG00000110625.3_tx_35"; exon_id "chr8_108394710_108395077_+"; exonnum "2"; txlen "722";
chr8	sragcm37_mid	exon	108394710	108395077	0.063684089818977	+	.	gene_id "ENSMUSG00000110625.3"; transcript_id "ENSMUSG00000110625.3_tx_36"; exon_id "chr8_108394710_108395077_+"; exonnum "2"; txlen "736";
chr8	sragcm37_mid	exon	108394710	108395077	0.621050092476276	+	.	gene_id "ENSMUSG00000110625.3"; transcript_id "ENSMUSG00000110625.3_tx_4"; exon_id "chr8_108394710_108395077_+"; exonnum "2"; txlen "1259";
chr8	sragcm37_mid	exon	108394710	108395077	0.057223385054733	+	.	gene_id "ENSMUSG00000110625.3"; transcript_id "ENSMUSG00000110625.3_tx_42"; exon_id "chr8_108394710_108395077_+"; exonnum "2"; txlen "1246";
chr8	sragcm37_mid	exon	108394710	108395077	0.057223385054733	+	.	gene_id "ENSMUSG00000110625.3"; transcript_id "ENSMUSG00000110625.3_tx_43"; exon_id "chr8_108394710_108395077_+"; exonnum "2"; txlen "1260";
chr8	sragcm37_mid	exon	108394710	108395077	0.057223385054733	+	.	gene_id "ENSMUSG00000110625.3"; transcript_id "ENSMUSG00000110625.3_tx_44"; exon_id "chr8_108394710_108395077_+"; exonnum "2"; txlen "1243";
chr8	sragcm37_mid	exon	108394710	108395077	0.057223385054733	+	.	gene_id "ENSMUSG00000110625.3"; transcript_id "ENSMUSG00000110625.3_tx_45"; exon_id "chr8_108394710_108395077_+"; exonnum "2"; txlen "1257";
chr8	sragcm37_mid	exon	108394710	108395077	0.486775913416741	+	.	gene_id "ENSMUSG00000110625.3"; transcript_id "ENSMUSG00000110625.3_tx_5"; exon_id "chr8_108394710_108395077_+"; exonnum "2"; txlen "1182";
chr8	sragcm37_mid	exon	108399377	108399440	0.160647541942324	+	.	gene_id "ENSMUSG00000110625.3"; transcript_id "ENSMUSG00000110625.3_tx_12"; exon_id "chr8_108399377_108399440_+"; exonnum "3"; txlen "1323";
chr8	sragcm37_mid	exon	108399377	108399440	0.0995257559418163	+	.	gene_id "ENSMUSG00000110625.3"; transcript_id "ENSMUSG00000110625.3_tx_18"; exon_id "chr8_108399377_108399440_+"; exonnum "3"; txlen "1337";
chr8	sragcm37_mid	exon	108399377	108399440	0.057223385054733	+	.	gene_id "ENSMUSG00000110625.3"; transcript_id "ENSMUSG00000110625.3_tx_42"; exon_id "chr8_108399377_108399440_+"; exonnum "3"; txlen "1246";
chr8	sragcm37_mid	exon	108399377	108399440	0.057223385054733	+	.	gene_id "ENSMUSG00000110625.3"; transcript_id "ENSMUSG00000110625.3_tx_43"; exon_id "chr8_108399377_108399440_+"; exonnum "3"; txlen "1260";
chr8	sragcm37_mid	exon	108399380	108399440	0.0948359722314173	+	.	gene_id "ENSMUSG00000110625.3"; transcript_id "ENSMUSG00000110625.3_tx_19"; exon_id "chr8_108399380_108399440_+"; exonnum "3"; txlen "1320";
chr8	sragcm37_mid	exon	108399380	108399440	0.0906577290456305	+	.	gene_id "ENSMUSG00000110625.3"; transcript_id "ENSMUSG00000110625.3_tx_21"; exon_id "chr8_108399380_108399440_+"; exonnum "3"; txlen "1334";
chr8	sragcm37_mid	exon	108399380	108399440	0.057223385054733	+	.	gene_id "ENSMUSG00000110625.3"; transcript_id "ENSMUSG00000110625.3_tx_44"; exon_id "chr8_108399380_108399440_+"; exonnum "3"; txlen "1243";
chr8	sragcm37_mid	exon	108399380	108399440	0.057223385054733	+	.	gene_id "ENSMUSG00000110625.3"; transcript_id "ENSMUSG00000110625.3_tx_45"; exon_id "chr8_108399380_108399440_+"; exonnum "3"; txlen "1257";
chr8	sragcm37_mid	exon	108409728	108409804	0.160647541942324	+	.	gene_id "ENSMUSG00000110625.3"; transcript_id "ENSMUSG00000110625.3_tx_12"; exon_id "chr8_108409728_108409804_+"; exonnum "4"; txlen "1323";
chr8	sragcm37_mid	exon	108409728	108409804	0.0995257559418163	+	.	gene_id "ENSMUSG00000110625.3"; transcript_id "ENSMUSG00000110625.3_tx_15"; exon_id "chr8_108409728_108409804_+"; exonnum "3"; txlen "1273";
chr8	sragcm37_mid	exon	108409728	108409804	0.0995257559418163	+	.	gene_id "ENSMUSG00000110625.3"; transcript_id "ENSMUSG00000110625.3_tx_18"; exon_id "chr8_108409728_108409804_+"; exonnum "4"; txlen "1337";
chr8	sragcm37_mid	exon	108409728	108409804	0.0948359722314173	+	.	gene_id "ENSMUSG00000110625.3"; transcript_id "ENSMUSG00000110625.3_tx_19"; exon_id "chr8_108409728_108409804_+"; exonnum "4"; txlen "1320";
chr8	sragcm37_mid	exon	108409728	108409804	0.0906577290456305	+	.	gene_id "ENSMUSG00000110625.3"; transcript_id "ENSMUSG00000110625.3_tx_21"; exon_id "chr8_108409728_108409804_+"; exonnum "4"; txlen "1334";
chr8	sragcm37_mid	exon	108409728	108409804	0.621050092476276	+	.	gene_id "ENSMUSG00000110625.3"; transcript_id "ENSMUSG00000110625.3_tx_4"; exon_id "chr8_108409728_108409804_+"; exonnum "3"; txlen "1259";
chr8	sragcm37_ss	exon	108411556	108412258	0.160647541942324	+	.	gene_id "ENSMUSG00000110625.3"; transcript_id "ENSMUSG00000110625.3_tx_12"; exon_id "chr8_108411556_108412258_+"; exonnum "5"; txlen "1323";
chr8	sragcm37_ss	exon	108411556	108412258	0.0995257559418163	+	.	gene_id "ENSMUSG00000110625.3"; transcript_id "ENSMUSG00000110625.3_tx_15"; exon_id "chr8_108411556_108412258_+"; exonnum "4"; txlen "1273";
chr8	sragcm37_ss	exon	108411556	108412258	0.0995257559418163	+	.	gene_id "ENSMUSG00000110625.3"; transcript_id "ENSMUSG00000110625.3_tx_17"; exon_id "chr8_108411556_108412258_+"; exonnum "3"; txlen "1196";
chr8	sragcm37_ss	exon	108411556	108412258	0.0995257559418163	+	.	gene_id "ENSMUSG00000110625.3"; transcript_id "ENSMUSG00000110625.3_tx_18"; exon_id "chr8_108411556_108412258_+"; exonnum "5"; txlen "1337";
chr8	sragcm37_ss	exon	108411556	108412258	0.0948359722314173	+	.	gene_id "ENSMUSG00000110625.3"; transcript_id "ENSMUSG00000110625.3_tx_19"; exon_id "chr8_108411556_108412258_+"; exonnum "5"; txlen "1320";
chr8	sragcm37_ss	exon	108411556	108412258	0.0906577290456305	+	.	gene_id "ENSMUSG00000110625.3"; transcript_id "ENSMUSG00000110625.3_tx_21"; exon_id "chr8_108411556_108412258_+"; exonnum "5"; txlen "1334";
chr8	sragcm37_ss	exon	108411556	108412258	0.621050092476276	+	.	gene_id "ENSMUSG00000110625.3"; transcript_id "ENSMUSG00000110625.3_tx_4"; exon_id "chr8_108411556_108412258_+"; exonnum "4"; txlen "1259";
chr8	sragcm37_ss	exon	108411556	108412258	0.057223385054733	+	.	gene_id "ENSMUSG00000110625.3"; transcript_id "ENSMUSG00000110625.3_tx_42"; exon_id "chr8_108411556_108412258_+"; exonnum "4"; txlen "1246";
chr8	sragcm37_ss	exon	108411556	108412258	0.057223385054733	+	.	gene_id "ENSMUSG00000110625.3"; transcript_id "ENSMUSG00000110625.3_tx_43"; exon_id "chr8_108411556_108412258_+"; exonnum "4"; txlen "1260";
chr8	sragcm37_ss	exon	108411556	108412258	0.057223385054733	+	.	gene_id "ENSMUSG00000110625.3"; transcript_id "ENSMUSG00000110625.3_tx_44"; exon_id "chr8_108411556_108412258_+"; exonnum "4"; txlen "1243";
chr8	sragcm37_ss	exon	108411556	108412258	0.057223385054733	+	.	gene_id "ENSMUSG00000110625.3"; transcript_id "ENSMUSG00000110625.3_tx_45"; exon_id "chr8_108411556_108412258_+"; exonnum "4"; txlen "1257";
chr8	sragcm37_ss	exon	108411556	108412258	0.486775913416741	+	.	gene_id "ENSMUSG00000110625.3"; transcript_id "ENSMUSG00000110625.3_tx_5"; exon_id "chr8_108411556_108412258_+"; exonnum "3"; txlen "1182";
chr8	sragcm37_mid	exon	108465567	108465936	0.262255028688864	+	.	gene_id "ENSMUSG00000110625.3"; transcript_id "ENSMUSG00000110625.3_tx_11"; exon_id "chr8_108465567_108465936_+"; exonnum "1"; txlen "505";
chr8	sragcm37_mid	exon	108465567	108465936	0.128477889621281	+	.	gene_id "ENSMUSG00000110625.3"; transcript_id "ENSMUSG00000110625.3_tx_13"; exon_id "chr8_108465567_108465936_+"; exonnum "1"; txlen "1220";
chr8	sragcm37_mid	exon	108465567	108465936	0.0812314703279851	+	.	gene_id "ENSMUSG00000110625.3"; transcript_id "ENSMUSG00000110625.3_tx_24"; exon_id "chr8_108465567_108465936_+"; exonnum "1"; txlen "1208";
chr8	sragcm37_mid	exon	108465567	108465936	0.0812314703279851	+	.	gene_id "ENSMUSG00000110625.3"; transcript_id "ENSMUSG00000110625.3_tx_25"; exon_id "chr8_108465567_108465936_+"; exonnum "1"; txlen "1314";
chr8	sragcm37_mid	exon	108465567	108465936	0.0812314703279851	+	.	gene_id "ENSMUSG00000110625.3"; transcript_id "ENSMUSG00000110625.3_tx_26"; exon_id "chr8_108465567_108465936_+"; exonnum "1"; txlen "996";
chr8	sragcm37_mid	exon	108465567	108465936	0.0677222554293951	+	.	gene_id "ENSMUSG00000110625.3"; transcript_id "ENSMUSG00000110625.3_tx_27"; exon_id "chr8_108465567_108465936_+"; exonnum "1"; txlen "754";
chr8	sragcm37_mid	exon	108465567	108465936	0.0677222554293951	+	.	gene_id "ENSMUSG00000110625.3"; transcript_id "ENSMUSG00000110625.3_tx_28"; exon_id "chr8_108465567_108465936_+"; exonnum "1"; txlen "1469";
chr8	sragcm37_mid	exon	108465567	108465936	0.0673439188068845	+	.	gene_id "ENSMUSG00000110625.3"; transcript_id "ENSMUSG00000110625.3_tx_29"; exon_id "chr8_108465567_108465936_+"; exonnum "1"; txlen "978";
chr8	sragcm37_mid	exon	108465567	108465936	0.063182215959268	+	.	gene_id "ENSMUSG00000110625.3"; transcript_id "ENSMUSG00000110625.3_tx_37"; exon_id "chr8_108465567_108465936_+"; exonnum "1"; txlen "977";
chr8	sragcm37_mid	exon	108465567	108465936	0.0618906440594172	+	.	gene_id "ENSMUSG00000110625.3"; transcript_id "ENSMUSG00000110625.3_tx_39"; exon_id "chr8_108465567_108465936_+"; exonnum "1"; txlen "1557";
chr8	sragcm37_mid	exon	108465567	108465936	0.0529644290232624	+	.	gene_id "ENSMUSG00000110625.3"; transcript_id "ENSMUSG00000110625.3_tx_46"; exon_id "chr8_108465567_108465936_+"; exonnum "1"; txlen "897";
chr8	sragcm37_es	exon	108467359	108467615	1.76277964699023	+	.	gene_id "ENSMUSG00000110625.3"; transcript_id "ENSMUSG00000110625.3_tx_1"; exon_id "chr8_108467359_108467615_+"; exonnum "1"; txlen "758";
chr8	sragcm37_es	exon	108467359	108467615	0.111467605498536	+	.	gene_id "ENSMUSG00000110625.3"; transcript_id "ENSMUSG00000110625.3_tx_14"; exon_id "chr8_108467359_108467615_+"; exonnum "1"; txlen "795";
chr8	sragcm37_es	exon	108467359	108467615	0.992827512266252	+	.	gene_id "ENSMUSG00000110625.3"; transcript_id "ENSMUSG00000110625.3_tx_2"; exon_id "chr8_108467359_108467615_+"; exonnum "1"; txlen "842";
chr8	sragcm37_es	exon	108467359	108467615	0.0930773271500526	+	.	gene_id "ENSMUSG00000110625.3"; transcript_id "ENSMUSG00000110625.3_tx_20"; exon_id "chr8_108467359_108467615_+"; exonnum "1"; txlen "1356";
chr8	sragcm37_es	exon	108467359	108467615	0.686429049378343	+	.	gene_id "ENSMUSG00000110625.3"; transcript_id "ENSMUSG00000110625.3_tx_3"; exon_id "chr8_108467359_108467615_+"; exonnum "1"; txlen "864";
chr8	sragcm37_es	exon	108467359	108467615	0.066205536279078	+	.	gene_id "ENSMUSG00000110625.3"; transcript_id "ENSMUSG00000110625.3_tx_30"; exon_id "chr8_108467359_108467615_+"; exonnum "1"; txlen "784";
chr8	sragcm37_es	exon	108467359	108467615	0.0582638398666304	+	.	gene_id "ENSMUSG00000110625.3"; transcript_id "ENSMUSG00000110625.3_tx_41"; exon_id "chr8_108467359_108467615_+"; exonnum "1"; txlen "641";
chr8	sragcm37_es	exon	108467359	108467615	0.356038830734532	+	.	gene_id "ENSMUSG00000110625.3"; transcript_id "ENSMUSG00000110625.3_tx_7"; exon_id "chr8_108467359_108467615_+"; exonnum "1"; txlen "1007";
chr8	sragcm37_es	exon	108467359	108467615	0.338218277961151	+	.	gene_id "ENSMUSG00000110625.3"; transcript_id "ENSMUSG00000110625.3_tx_9"; exon_id "chr8_108467359_108467615_+"; exonnum "1"; txlen "1113";
chr8	sragcm37_ss	exon	108475898	108476482	0.992827512266252	+	.	gene_id "ENSMUSG00000110625.3"; transcript_id "ENSMUSG00000110625.3_tx_2"; exon_id "chr8_108475898_108476482_+"; exonnum "2"; txlen "842";
chr8	sragcm37_mid	exon	108497482	108497654	0.0673439188068845	+	.	gene_id "ENSMUSG00000110625.3"; transcript_id "ENSMUSG00000110625.3_tx_29"; exon_id "chr8_108497482_108497654_+"; exonnum "2"; txlen "978";
chr8	sragcm37_ss	exon	108510300	108510734	0.0673439188068845	+	.	gene_id "ENSMUSG00000110625.3"; transcript_id "ENSMUSG00000110625.3_tx_29"; exon_id "chr8_108510300_108510734_+"; exonnum "3"; txlen "978";
chr8	sragcm37_ss	exon	108512361	108512887	0.066205536279078	+	.	gene_id "ENSMUSG00000110625.3"; transcript_id "ENSMUSG00000110625.3_tx_30"; exon_id "chr8_108512361_108512887_+"; exonnum "2"; txlen "784";
chr8	sragcm37_ss	exon	108512361	108512887	0.0529644290232624	+	.	gene_id "ENSMUSG00000110625.3"; transcript_id "ENSMUSG00000110625.3_tx_46"; exon_id "chr8_108512361_108512887_+"; exonnum "2"; txlen "897";
chr8	sragcm37_es	exon	108542385	108542466	0.0657588093131308	+	.	gene_id "ENSMUSG00000110625.3"; transcript_id "ENSMUSG00000110625.3_tx_31"; exon_id "chr8_108542385_108542466_+"; exonnum "1"; txlen "1012";
chr8	sragcm37_es	exon	108542385	108542466	0.0657588093131308	+	.	gene_id "ENSMUSG00000110625.3"; transcript_id "ENSMUSG00000110625.3_tx_32"; exon_id "chr8_108542385_108542466_+"; exonnum "1"; txlen "1118";
chr8	sragcm37_es	exon	108542385	108542466	0.0657588093131308	+	.	gene_id "ENSMUSG00000110625.3"; transcript_id "ENSMUSG00000110625.3_tx_33"; exon_id "chr8_108542385_108542466_+"; exonnum "1"; txlen "800";
chr8	sragcm37_es	exon	108542385	108542466	0.0618906440594172	+	.	gene_id "ENSMUSG00000110625.3"; transcript_id "ENSMUSG00000110625.3_tx_38"; exon_id "chr8_108542385_108542466_+"; exonnum "1"; txlen "1361";
chr8	sragcm37_mid	exon	108544450	108544541	0.0657588093131308	+	.	gene_id "ENSMUSG00000110625.3"; transcript_id "ENSMUSG00000110625.3_tx_31"; exon_id "chr8_108544450_108544541_+"; exonnum "2"; txlen "1012";
chr8	sragcm37_mid	exon	108544450	108544541	0.0657588093131308	+	.	gene_id "ENSMUSG00000110625.3"; transcript_id "ENSMUSG00000110625.3_tx_32"; exon_id "chr8_108544450_108544541_+"; exonnum "2"; txlen "1118";
chr8	sragcm37_mid	exon	108544450	108544541	0.0657588093131308	+	.	gene_id "ENSMUSG00000110625.3"; transcript_id "ENSMUSG00000110625.3_tx_33"; exon_id "chr8_108544450_108544541_+"; exonnum "2"; txlen "800";
chr8	sragcm37_mid	exon	108544450	108544541	0.0618906440594172	+	.	gene_id "ENSMUSG00000110625.3"; transcript_id "ENSMUSG00000110625.3_tx_38"; exon_id "chr8_108544450_108544541_+"; exonnum "2"; txlen "1361";
chr8	sragcm37_mid	exon	108546108	108546195	0.0812314703279851	+	.	gene_id "ENSMUSG00000110625.3"; transcript_id "ENSMUSG00000110625.3_tx_24"; exon_id "chr8_108546108_108546195_+"; exonnum "2"; txlen "1208";
chr8	sragcm37_mid	exon	108546108	108546195	0.0812314703279851	+	.	gene_id "ENSMUSG00000110625.3"; transcript_id "ENSMUSG00000110625.3_tx_25"; exon_id "chr8_108546108_108546195_+"; exonnum "2"; txlen "1314";
chr8	sragcm37_mid	exon	108546108	108546195	0.0812314703279851	+	.	gene_id "ENSMUSG00000110625.3"; transcript_id "ENSMUSG00000110625.3_tx_26"; exon_id "chr8_108546108_108546195_+"; exonnum "2"; txlen "996";
chr8	sragcm37_mid	exon	108546108	108546195	0.0657588093131308	+	.	gene_id "ENSMUSG00000110625.3"; transcript_id "ENSMUSG00000110625.3_tx_31"; exon_id "chr8_108546108_108546195_+"; exonnum "3"; txlen "1012";
chr8	sragcm37_mid	exon	108546108	108546195	0.0657588093131308	+	.	gene_id "ENSMUSG00000110625.3"; transcript_id "ENSMUSG00000110625.3_tx_32"; exon_id "chr8_108546108_108546195_+"; exonnum "3"; txlen "1118";
chr8	sragcm37_mid	exon	108546108	108546195	0.0657588093131308	+	.	gene_id "ENSMUSG00000110625.3"; transcript_id "ENSMUSG00000110625.3_tx_33"; exon_id "chr8_108546108_108546195_+"; exonnum "3"; txlen "800";
chr8	sragcm37_mid	exon	108546108	108546195	0.0618906440594172	+	.	gene_id "ENSMUSG00000110625.3"; transcript_id "ENSMUSG00000110625.3_tx_38"; exon_id "chr8_108546108_108546195_+"; exonnum "3"; txlen "1361";
chr8	sragcm37_mid	exon	108546108	108546195	0.0618906440594172	+	.	gene_id "ENSMUSG00000110625.3"; transcript_id "ENSMUSG00000110625.3_tx_39"; exon_id "chr8_108546108_108546195_+"; exonnum "2"; txlen "1557";
chr8	HAVANA	exon	108547689	108548122	0	+	.	gene_id "ENSMUSG00000110625.3"; transcript_id "ENSMUST00000274753.1"; gene_type "lncRNA"; gene_name "5033426E14Rik"; transcript_type "lncRNA"; transcript_name "5033426E14Rik-203"; exon_number 1; exon_id "ENSMUSE00001544553.1"; level 2; mgi_id "MGI:1923255"; tag "basic"; tag "TAGENE"; havana_gene "OTTMUSG00000061925.1";
chr8	HAVANA	transcript	108547689	108593022	0	+	.	gene_id "ENSMUSG00000110625.3"; transcript_id "ENSMUST00000274753.1"; gene_type "lncRNA"; gene_name "5033426E14Rik"; transcript_type "lncRNA"; transcript_name "5033426E14Rik-203"; level 2; mgi_id "MGI:1923255"; tag "basic"; tag "TAGENE"; havana_gene "OTTMUSG00000061925.1";
chr8	HAVANA	gene	108547689	108611650	0	+	.	gene_id "ENSMUSG00000110625.3"; gene_type "lncRNA"; gene_name "5033426E14Rik"; level 2; mgi_id "MGI:1923255"; tag "ncRNA_host"; havana_gene "OTTMUSG00000061925.1";
chr8	HAVANA	exon	108547817	108548122	0	+	.	gene_id "ENSMUSG00000110625.3"; transcript_id "ENSMUST00000274752.1"; gene_type "lncRNA"; gene_name "5033426E14Rik"; transcript_type "lncRNA"; transcript_name "5033426E14Rik-202"; exon_number 1; exon_id "ENSMUSE00001544555.1"; level 2; mgi_id "MGI:1923255"; tag "Ensembl_canonical"; tag "GENCODE_Primary"; tag "TAGENE"; havana_gene "OTTMUSG00000061925.1";
chr8	HAVANA	transcript	108547817	108611650	0	+	.	gene_id "ENSMUSG00000110625.3"; transcript_id "ENSMUST00000274752.1"; gene_type "lncRNA"; gene_name "5033426E14Rik"; transcript_type "lncRNA"; transcript_name "5033426E14Rik-202"; level 2; mgi_id "MGI:1923255"; tag "Ensembl_canonical"; tag "GENCODE_Primary"; tag "TAGENE"; havana_gene "OTTMUSG00000061925.1";
chr8	sragcm37_mid	exon	108547874	108548122	0.111467605498536	+	.	gene_id "ENSMUSG00000110625.3"; transcript_id "ENSMUSG00000110625.3_tx_14"; exon_id "chr8_108547874_108548122_+"; exonnum "2"; txlen "795";
chr8	sragcm37_mid	exon	108547874	108548122	0.0930773271500526	+	.	gene_id "ENSMUSG00000110625.3"; transcript_id "ENSMUSG00000110625.3_tx_20"; exon_id "chr8_108547874_108548122_+"; exonnum "2"; txlen "1356";
chr8	sragcm37_mid	exon	108547874	108548122	0.0812314703279851	+	.	gene_id "ENSMUSG00000110625.3"; transcript_id "ENSMUSG00000110625.3_tx_24"; exon_id "chr8_108547874_108548122_+"; exonnum "3"; txlen "1208";
chr8	sragcm37_mid	exon	108547874	108548122	0.0812314703279851	+	.	gene_id "ENSMUSG00000110625.3"; transcript_id "ENSMUSG00000110625.3_tx_25"; exon_id "chr8_108547874_108548122_+"; exonnum "3"; txlen "1314";
chr8	sragcm37_mid	exon	108547874	108548122	0.0812314703279851	+	.	gene_id "ENSMUSG00000110625.3"; transcript_id "ENSMUSG00000110625.3_tx_26"; exon_id "chr8_108547874_108548122_+"; exonnum "3"; txlen "996";
chr8	sragcm37_mid	exon	108547874	108548122	0.0677222554293951	+	.	gene_id "ENSMUSG00000110625.3"; transcript_id "ENSMUSG00000110625.3_tx_27"; exon_id "chr8_108547874_108548122_+"; exonnum "2"; txlen "754";
chr8	sragcm37_mid	exon	108547874	108548122	0.0677222554293951	+	.	gene_id "ENSMUSG00000110625.3"; transcript_id "ENSMUSG00000110625.3_tx_28"; exon_id "chr8_108547874_108548122_+"; exonnum "2"; txlen "1469";
chr8	sragcm37_mid	exon	108547874	108548122	0.0657588093131308	+	.	gene_id "ENSMUSG00000110625.3"; transcript_id "ENSMUSG00000110625.3_tx_31"; exon_id "chr8_108547874_108548122_+"; exonnum "4"; txlen "1012";
chr8	sragcm37_mid	exon	108547874	108548122	0.0657588093131308	+	.	gene_id "ENSMUSG00000110625.3"; transcript_id "ENSMUSG00000110625.3_tx_32"; exon_id "chr8_108547874_108548122_+"; exonnum "4"; txlen "1118";
chr8	sragcm37_mid	exon	108547874	108548122	0.0657588093131308	+	.	gene_id "ENSMUSG00000110625.3"; transcript_id "ENSMUSG00000110625.3_tx_33"; exon_id "chr8_108547874_108548122_+"; exonnum "4"; txlen "800";
chr8	sragcm37_mid	exon	108547874	108548122	0.0618906440594172	+	.	gene_id "ENSMUSG00000110625.3"; transcript_id "ENSMUSG00000110625.3_tx_38"; exon_id "chr8_108547874_108548122_+"; exonnum "4"; txlen "1361";
chr8	sragcm37_mid	exon	108547874	108548122	0.0618906440594172	+	.	gene_id "ENSMUSG00000110625.3"; transcript_id "ENSMUSG00000110625.3_tx_39"; exon_id "chr8_108547874_108548122_+"; exonnum "3"; txlen "1557";
chr8	sragcm37_mid	exon	108547874	108548122	0.0582638398666304	+	.	gene_id "ENSMUSG00000110625.3"; transcript_id "ENSMUSG00000110625.3_tx_41"; exon_id "chr8_108547874_108548122_+"; exonnum "2"; txlen "641";
chr8	sragcm37_mid	exon	108547874	108548122	0.356038830734532	+	.	gene_id "ENSMUSG00000110625.3"; transcript_id "ENSMUSG00000110625.3_tx_7"; exon_id "chr8_108547874_108548122_+"; exonnum "2"; txlen "1007";
chr8	sragcm37_mid	exon	108547874	108548122	0.338218277961151	+	.	gene_id "ENSMUSG00000110625.3"; transcript_id "ENSMUSG00000110625.3_tx_9"; exon_id "chr8_108547874_108548122_+"; exonnum "2"; txlen "1113";
chr8	HAVANA	exon	108547956	108548122	0	+	.	gene_id "ENSMUSG00000110625.3"; transcript_id "ENSMUST00000274754.1"; gene_type "lncRNA"; gene_name "5033426E14Rik"; transcript_type "lncRNA"; transcript_name "5033426E14Rik-204"; exon_number 1; exon_id "ENSMUSE00001544558.1"; level 2; mgi_id "MGI:1923255"; tag "TAGENE"; havana_gene "OTTMUSG00000061925.1";
chr8	HAVANA	transcript	108547956	108549775	0	+	.	gene_id "ENSMUSG00000110625.3"; transcript_id "ENSMUST00000274754.1"; gene_type "lncRNA"; gene_name "5033426E14Rik"; transcript_type "lncRNA"; transcript_name "5033426E14Rik-204"; level 2; mgi_id "MGI:1923255"; tag "TAGENE"; havana_gene "OTTMUSG00000061925.1";
chr8	HAVANA	exon	108549487	108549775	0	+	.	gene_id "ENSMUSG00000110625.3"; transcript_id "ENSMUST00000274754.1"; gene_type "lncRNA"; gene_name "5033426E14Rik"; transcript_type "lncRNA"; transcript_name "5033426E14Rik-204"; exon_number 2; exon_id "ENSMUSE00001544556.1"; level 2; mgi_id "MGI:1923255"; tag "TAGENE"; havana_gene "OTTMUSG00000061925.1";
chr8	ENSEMBL_gcm37	exon	108549487	108549775	0.111467605498536	+	.	gene_id "ENSMUSG00000110625.3"; transcript_id "ENSMUSG00000110625.3_tx_14"; exon_id "chr8_108549487_108549775_+"; exonnum "3"; txlen "795";
chr8	ENSEMBL_gcm37	exon	108549487	108549775	0.0812314703279851	+	.	gene_id "ENSMUSG00000110625.3"; transcript_id "ENSMUSG00000110625.3_tx_26"; exon_id "chr8_108549487_108549775_+"; exonnum "4"; txlen "996";
chr8	ENSEMBL_gcm37	exon	108549487	108549775	0.0657588093131308	+	.	gene_id "ENSMUSG00000110625.3"; transcript_id "ENSMUSG00000110625.3_tx_33"; exon_id "chr8_108549487_108549775_+"; exonnum "5"; txlen "800";
chr8	ENSEMBL	gene	108567589	108567689	0	+	.	gene_id "ENSMUSG00002076032.1"; gene_type "miRNA"; gene_name "Gm54841"; level 3; mgi_id "MGI:6846158";
chr8	ENSEMBL	transcript	108567589	108567689	0	+	.	gene_id "ENSMUSG00002076032.1"; transcript_id "ENSMUST00020183616.1"; gene_type "miRNA"; gene_name "Gm54841"; transcript_type "miRNA"; transcript_name "Gm54841-201"; level 3; mgi_id "MGI:6846158"; tag "basic"; tag "Ensembl_canonical"; tag "GENCODE_Primary";
chr8	ENSEMBL	exon	108567589	108567689	0	+	.	gene_id "ENSMUSG00002076032.1"; transcript_id "ENSMUST00020183616.1"; gene_type "miRNA"; gene_name "Gm54841"; transcript_type "miRNA"; transcript_name "Gm54841-201"; exon_number 1; exon_id "ENSMUSE00011468795.1"; level 3; mgi_id "MGI:6846158"; tag "basic"; tag "Ensembl_canonical"; tag "GENCODE_Primary";
chr8	ENSEMBL	gene	108569083	108569183	0	+	.	gene_id "ENSMUSG00002076156.1"; gene_type "miRNA"; gene_name "Gm54842"; level 3; mgi_id "MGI:6846160";
chr8	ENSEMBL	transcript	108569083	108569183	0	+	.	gene_id "ENSMUSG00002076156.1"; transcript_id "ENSMUST00020182257.1"; gene_type "miRNA"; gene_name "Gm54842"; transcript_type "miRNA"; transcript_name "Gm54842-201"; level 3; mgi_id "MGI:6846160"; tag "basic"; tag "Ensembl_canonical"; tag "GENCODE_Primary";
chr8	ENSEMBL	exon	108569083	108569183	0	+	.	gene_id "ENSMUSG00002076156.1"; transcript_id "ENSMUST00020182257.1"; gene_type "miRNA"; gene_name "Gm54842"; transcript_type "miRNA"; transcript_name "Gm54842-201"; exon_number 1; exon_id "ENSMUSE00011468896.1"; level 3; mgi_id "MGI:6846160"; tag "basic"; tag "Ensembl_canonical"; tag "GENCODE_Primary";
chr8	sragcm37_ss	exon	108583888	108584388	1.76277964699023	+	.	gene_id "ENSMUSG00000110625.3"; transcript_id "ENSMUSG00000110625.3_tx_1"; exon_id "chr8_108583888_108584388_+"; exonnum "2"; txlen "758";
chr8	sragcm37_ss	exon	108583888	108584388	0.0904498666994167	+	.	gene_id "ENSMUSG00000110625.3"; transcript_id "ENSMUSG00000110625.3_tx_22"; exon_id "chr8_108583888_108584388_+"; exonnum "3"; txlen "980";
chr8	sragcm37_ss	exon	108583888	108584388	0.0876809932290264	+	.	gene_id "ENSMUSG00000110625.3"; transcript_id "ENSMUSG00000110625.3_tx_23"; exon_id "chr8_108583888_108584388_+"; exonnum "3"; txlen "994";
chr8	sragcm37_ss	exon	108583888	108584388	0.0812314703279851	+	.	gene_id "ENSMUSG00000110625.3"; transcript_id "ENSMUSG00000110625.3_tx_24"; exon_id "chr8_108583888_108584388_+"; exonnum "4"; txlen "1208";
chr8	sragcm37_ss	exon	108583888	108584388	0.0657588093131308	+	.	gene_id "ENSMUSG00000110625.3"; transcript_id "ENSMUSG00000110625.3_tx_31"; exon_id "chr8_108583888_108584388_+"; exonnum "5"; txlen "1012";
chr8	sragcm37_ss	exon	108583888	108584388	0.356038830734532	+	.	gene_id "ENSMUSG00000110625.3"; transcript_id "ENSMUSG00000110625.3_tx_7"; exon_id "chr8_108583888_108584388_+"; exonnum "3"; txlen "1007";
chr8	sragcm37_mid	exon	108589322	108589456	0.262255028688864	+	.	gene_id "ENSMUSG00000110625.3"; transcript_id "ENSMUSG00000110625.3_tx_11"; exon_id "chr8_108589322_108589456_+"; exonnum "2"; txlen "505";
chr8	sragcm37_mid	exon	108589322	108589456	0.0677222554293951	+	.	gene_id "ENSMUSG00000110625.3"; transcript_id "ENSMUSG00000110625.3_tx_27"; exon_id "chr8_108589322_108589456_+"; exonnum "3"; txlen "754";
chr8	sragcm37_mid	exon	108589322	108589456	0.0582638398666304	+	.	gene_id "ENSMUSG00000110625.3"; transcript_id "ENSMUSG00000110625.3_tx_41"; exon_id "chr8_108589322_108589456_+"; exonnum "3"; txlen "641";
chr8	sragcm37_es	exon	108591353	108591469	0.0618906440594172	+	.	gene_id "ENSMUSG00000110625.3"; transcript_id "ENSMUSG00000110625.3_tx_40"; exon_id "chr8_108591353_108591469_+"; exonnum "1"; txlen "967";
chr8	sragcm37_mid	exon	108592242	108592484	0.128477889621281	+	.	gene_id "ENSMUSG00000110625.3"; transcript_id "ENSMUSG00000110625.3_tx_13"; exon_id "chr8_108592242_108592484_+"; exonnum "2"; txlen "1220";
chr8	sragcm37_mid	exon	108592242	108592484	0.0930773271500526	+	.	gene_id "ENSMUSG00000110625.3"; transcript_id "ENSMUSG00000110625.3_tx_20"; exon_id "chr8_108592242_108592484_+"; exonnum "3"; txlen "1356";
chr8	sragcm37_mid	exon	108592242	108592484	0.0677222554293951	+	.	gene_id "ENSMUSG00000110625.3"; transcript_id "ENSMUSG00000110625.3_tx_28"; exon_id "chr8_108592242_108592484_+"; exonnum "3"; txlen "1469";
chr8	sragcm37_mid	exon	108592242	108592484	0.063684089818977	+	.	gene_id "ENSMUSG00000110625.3"; transcript_id "ENSMUSG00000110625.3_tx_35"; exon_id "chr8_108592242_108592484_+"; exonnum "3"; txlen "722";
chr8	sragcm37_mid	exon	108592242	108592484	0.063684089818977	+	.	gene_id "ENSMUSG00000110625.3"; transcript_id "ENSMUSG00000110625.3_tx_36"; exon_id "chr8_108592242_108592484_+"; exonnum "3"; txlen "736";
chr8	sragcm37_mid	exon	108592242	108592484	0.0618906440594172	+	.	gene_id "ENSMUSG00000110625.3"; transcript_id "ENSMUSG00000110625.3_tx_38"; exon_id "chr8_108592242_108592484_+"; exonnum "5"; txlen "1361";
chr8	sragcm37_mid	exon	108592242	108592484	0.0618906440594172	+	.	gene_id "ENSMUSG00000110625.3"; transcript_id "ENSMUSG00000110625.3_tx_39"; exon_id "chr8_108592242_108592484_+"; exonnum "4"; txlen "1557";
chr8	sragcm37_mid	exon	108592242	108592484	0.0618906440594172	+	.	gene_id "ENSMUSG00000110625.3"; transcript_id "ENSMUSG00000110625.3_tx_40"; exon_id "chr8_108592242_108592484_+"; exonnum "2"; txlen "967";
chr8	HAVANA	exon	108592242	108593022	0	+	.	gene_id "ENSMUSG00000110625.3"; transcript_id "ENSMUST00000274753.1"; gene_type "lncRNA"; gene_name "5033426E14Rik"; transcript_type "lncRNA"; transcript_name "5033426E14Rik-203"; exon_number 2; exon_id "ENSMUSE00001544554.1"; level 2; mgi_id "MGI:1923255"; tag "basic"; tag "TAGENE"; havana_gene "OTTMUSG00000061925.1";
chr8	HAVANA	exon	108596317	108596387	0	+	.	gene_id "ENSMUSG00000110625.3"; transcript_id "ENSMUST00000212462.2"; gene_type "lncRNA"; gene_name "5033426E14Rik"; transcript_type "lncRNA"; transcript_name "5033426E14Rik-201"; exon_number 1; exon_id "ENSMUSE00001392925.2"; level 2; transcript_support_level "1"; mgi_id "MGI:1923255"; tag "basic"; havana_gene "OTTMUSG00000061925.1"; havana_transcript "OTTMUST00000151127.1";
chr8	HAVANA	transcript	108596317	108611643	0	+	.	gene_id "ENSMUSG00000110625.3"; transcript_id "ENSMUST00000212462.2"; gene_type "lncRNA"; gene_name "5033426E14Rik"; transcript_type "lncRNA"; transcript_name "5033426E14Rik-201"; level 2; transcript_support_level "1"; mgi_id "MGI:1923255"; tag "basic"; havana_gene "OTTMUSG00000061925.1"; havana_transcript "OTTMUST00000151127.1";
chr8	HAVANA	exon	108596516	108596620	0	+	.	gene_id "ENSMUSG00000110625.3"; transcript_id "ENSMUST00000212462.2"; gene_type "lncRNA"; gene_name "5033426E14Rik"; transcript_type "lncRNA"; transcript_name "5033426E14Rik-201"; exon_number 2; exon_id "ENSMUSE00001390749.2"; level 2; transcript_support_level "1"; mgi_id "MGI:1923255"; tag "basic"; havana_gene "OTTMUSG00000061925.1"; havana_transcript "OTTMUST00000151127.1";
chr8	sragcm37_es	exon	108605586	108605798	0.341544972513004	+	.	gene_id "ENSMUSG00000110625.3"; transcript_id "ENSMUSG00000110625.3_tx_8"; exon_id "chr8_108605586_108605798_+"; exonnum "1"; txlen "820";
chr8	sragcm37_es	exon	108609333	108609420	0.0525725606893357	+	.	gene_id "ENSMUSG00000110625.3"; transcript_id "ENSMUSG00000110625.3_tx_47"; exon_id "chr8_108609333_108609420_+"; exonnum "1"; txlen "695";
chr8	sragcm37_es	exon	108610424	108610493	0.448719121935491	+	.	gene_id "ENSMUSG00000110625.3"; transcript_id "ENSMUSG00000110625.3_tx_6"; exon_id "chr8_108610424_108610493_+"; exonnum "1"; txlen "677";
chr8	HAVANA	exon	108611037	108611643	0	+	.	gene_id "ENSMUSG00000110625.3"; transcript_id "ENSMUST00000212462.2"; gene_type "lncRNA"; gene_name "5033426E14Rik"; transcript_type "lncRNA"; transcript_name "5033426E14Rik-201"; exon_number 3; exon_id "ENSMUSE00001390066.2"; level 2; transcript_support_level "1"; mgi_id "MGI:1923255"; tag "basic"; havana_gene "OTTMUSG00000061925.1"; havana_transcript "OTTMUST00000151127.1";
chr8	ENSEMBL_gcm37	exon	108611037	108611643	0.300170994672544	+	.	gene_id "ENSMUSG00000110625.3"; transcript_id "ENSMUSG00000110625.3_tx_10"; exon_id "chr8_108611037_108611643_+"; exonnum "3"; txlen "1086";
chr8	ENSEMBL_gcm37	exon	108611037	108611643	0.128477889621281	+	.	gene_id "ENSMUSG00000110625.3"; transcript_id "ENSMUSG00000110625.3_tx_13"; exon_id "chr8_108611037_108611643_+"; exonnum "3"; txlen "1220";
chr8	ENSEMBL_gcm37	exon	108611037	108611643	0.0995257559418163	+	.	gene_id "ENSMUSG00000110625.3"; transcript_id "ENSMUSG00000110625.3_tx_16"; exon_id "chr8_108611037_108611643_+"; exonnum "3"; txlen "1100";
chr8	ENSEMBL_gcm37	exon	108611037	108611643	0.0930773271500526	+	.	gene_id "ENSMUSG00000110625.3"; transcript_id "ENSMUSG00000110625.3_tx_20"; exon_id "chr8_108611037_108611643_+"; exonnum "4"; txlen "1356";
chr8	ENSEMBL_gcm37	exon	108611037	108611643	0.0812314703279851	+	.	gene_id "ENSMUSG00000110625.3"; transcript_id "ENSMUSG00000110625.3_tx_25"; exon_id "chr8_108611037_108611643_+"; exonnum "4"; txlen "1314";
chr8	ENSEMBL_gcm37	exon	108611037	108611643	0.0677222554293951	+	.	gene_id "ENSMUSG00000110625.3"; transcript_id "ENSMUSG00000110625.3_tx_28"; exon_id "chr8_108611037_108611643_+"; exonnum "4"; txlen "1469";
chr8	ENSEMBL_gcm37	exon	108611037	108611643	0.686429049378343	+	.	gene_id "ENSMUSG00000110625.3"; transcript_id "ENSMUSG00000110625.3_tx_3"; exon_id "chr8_108611037_108611643_+"; exonnum "2"; txlen "864";
chr8	ENSEMBL_gcm37	exon	108611037	108611643	0.0657588093131308	+	.	gene_id "ENSMUSG00000110625.3"; transcript_id "ENSMUSG00000110625.3_tx_32"; exon_id "chr8_108611037_108611643_+"; exonnum "5"; txlen "1118";
chr8	ENSEMBL_gcm37	exon	108611037	108611643	0.063182215959268	+	.	gene_id "ENSMUSG00000110625.3"; transcript_id "ENSMUSG00000110625.3_tx_37"; exon_id "chr8_108611037_108611643_+"; exonnum "2"; txlen "977";
chr8	ENSEMBL_gcm37	exon	108611037	108611643	0.0618906440594172	+	.	gene_id "ENSMUSG00000110625.3"; transcript_id "ENSMUSG00000110625.3_tx_38"; exon_id "chr8_108611037_108611643_+"; exonnum "6"; txlen "1361";
chr8	ENSEMBL_gcm37	exon	108611037	108611643	0.0618906440594172	+	.	gene_id "ENSMUSG00000110625.3"; transcript_id "ENSMUSG00000110625.3_tx_39"; exon_id "chr8_108611037_108611643_+"; exonnum "5"; txlen "1557";
chr8	ENSEMBL_gcm37	exon	108611037	108611643	0.0618906440594172	+	.	gene_id "ENSMUSG00000110625.3"; transcript_id "ENSMUSG00000110625.3_tx_40"; exon_id "chr8_108611037_108611643_+"; exonnum "3"; txlen "967";
chr8	ENSEMBL_gcm37	exon	108611037	108611643	0.0525725606893357	+	.	gene_id "ENSMUSG00000110625.3"; transcript_id "ENSMUSG00000110625.3_tx_47"; exon_id "chr8_108611037_108611643_+"; exonnum "2"; txlen "695";
chr8	ENSEMBL_gcm37	exon	108611037	108611643	0.448719121935491	+	.	gene_id "ENSMUSG00000110625.3"; transcript_id "ENSMUSG00000110625.3_tx_6"; exon_id "chr8_108611037_108611643_+"; exonnum "2"; txlen "677";
chr8	ENSEMBL_gcm37	exon	108611037	108611643	0.341544972513004	+	.	gene_id "ENSMUSG00000110625.3"; transcript_id "ENSMUSG00000110625.3_tx_8"; exon_id "chr8_108611037_108611643_+"; exonnum "2"; txlen "820";
chr8	ENSEMBL_gcm37	exon	108611037	108611643	0.338218277961151	+	.	gene_id "ENSMUSG00000110625.3"; transcript_id "ENSMUSG00000110625.3_tx_9"; exon_id "chr8_108611037_108611643_+"; exonnum "3"; txlen "1113";
chr8	HAVANA	exon	108611037	108611650	0	+	.	gene_id "ENSMUSG00000110625.3"; transcript_id "ENSMUST00000274752.1"; gene_type "lncRNA"; gene_name "5033426E14Rik"; transcript_type "lncRNA"; transcript_name "5033426E14Rik-202"; exon_number 2; exon_id "ENSMUSE00001544557.1"; level 2; mgi_id "MGI:1923255"; tag "Ensembl_canonical"; tag "GENCODE_Primary"; tag "TAGENE"; havana_gene "OTTMUSG00000061925.1";
chr8	sragcm37_es	exon	108614238	108614344	0.31613085857602	+	.	gene_id "ENSMUSG00000128417.1"; transcript_id "ENSMUSG00000128417.1_tx_1"; exon_id "chr8_108614238_108614344_+"; exonnum "1"; txlen "1142";
chr8	sragcm37_ss	exon	108614973	108616007	0.31613085857602	+	.	gene_id "ENSMUSG00000128417.1"; transcript_id "ENSMUSG00000128417.1_tx_1"; exon_id "chr8_108614973_108616007_+"; exonnum "2"; txlen "1142";
chr8	HAVANA	exon	108653074	108653335	0	+	.	gene_id "ENSMUSG00000128417.1"; transcript_id "ENSMUST00000287622.1"; gene_type "lncRNA"; gene_name "ENSMUSG00000128417"; transcript_type "lncRNA"; transcript_name "ENSMUST00000287622"; exon_number 1; exon_id "ENSMUSE00001569856.1"; level 2; tag "basic"; tag "Ensembl_canonical"; tag "GENCODE_Primary"; tag "TAGENE";
chr8	HAVANA	gene	108653074	108654511	0	+	.	gene_id "ENSMUSG00000128417.1"; gene_type "lncRNA"; gene_name "ENSMUSG00000128417"; level 2;
chr8	HAVANA	transcript	108653074	108654511	0	+	.	gene_id "ENSMUSG00000128417.1"; transcript_id "ENSMUST00000287622.1"; gene_type "lncRNA"; gene_name "ENSMUSG00000128417"; transcript_type "lncRNA"; transcript_name "ENSMUST00000287622"; level 2; tag "basic"; tag "Ensembl_canonical"; tag "GENCODE_Primary"; tag "TAGENE";
chr8	HAVANA	exon	108654198	108654511	0	+	.	gene_id "ENSMUSG00000128417.1"; transcript_id "ENSMUST00000287622.1"; gene_type "lncRNA"; gene_name "ENSMUSG00000128417"; transcript_type "lncRNA"; transcript_name "ENSMUST00000287622"; exon_number 2; exon_id "ENSMUSE00001569857.1"; level 2; tag "basic"; tag "Ensembl_canonical"; tag "GENCODE_Primary"; tag "TAGENE";
chr8	HAVANA	exon	108669276	108669332	0	+	.	gene_id "ENSMUSG00000038872.11"; transcript_id "ENSMUST00000220518.2"; gene_type "protein_coding"; gene_name "Zfhx3"; transcript_type "protein_coding"; transcript_name "Zfhx3-204"; exon_number 1; exon_id "ENSMUSE00001415570.2"; level 2; protein_id "ENSMUSP00000152353.2"; transcript_support_level "5"; mgi_id "MGI:99948"; tag "CAGE_supported_TSS"; tag "inferred_exon_combination"; tag "inferred_transcript_model"; tag "RNA_Seq_supported_only"; tag "basic"; tag "Ensembl_canonical"; tag "GENCODE_Primary"; tag "appris_principal_1"; tag "CCDS"; ccdsid "CCDS22651.1"; havana_gene "OTTMUSG00000041077.1"; havana_transcript "OTTMUST00000162892.1";
chr8	HAVANA	UTR	108669276	108669332	0	+	.	gene_id "ENSMUSG00000038872.11"; transcript_id "ENSMUST00000220518.2"; gene_type "protein_coding"; gene_name "Zfhx3"; transcript_type "protein_coding"; transcript_name "Zfhx3-204"; exon_number 1; exon_id "ENSMUSE00001415570.2"; level 2; protein_id "ENSMUSP00000152353.2"; transcript_support_level "5"; mgi_id "MGI:99948"; tag "CAGE_supported_TSS"; tag "inferred_exon_combination"; tag "inferred_transcript_model"; tag "RNA_Seq_supported_only"; tag "basic"; tag "Ensembl_canonical"; tag "GENCODE_Primary"; tag "appris_principal_1"; tag "CCDS"; ccdsid "CCDS22651.1"; havana_gene "OTTMUSG00000041077.1"; havana_transcript "OTTMUST00000162892.1";
chr8	ENSEMBL_gcm37	exon	108669276	108669332	0.00253708054410696	+	.	gene_id "ENSMUSG00000038872.11"; transcript_id "ENSMUSG00000038872.11_tx_31"; exon_id "chr8_108669276_108669332_+"; exonnum "1"; txlen "18003";
chr8	HAVANA	gene	108669276	109688262	0	+	.	gene_id "ENSMUSG00000038872.11"; gene_type "protein_coding"; gene_name "Zfhx3"; level 2; mgi_id "MGI:99948"; tag "ncRNA_host"; havana_gene "OTTMUSG00000041077.1";
chr8	HAVANA	transcript	108669276	109688262	0	+	.	gene_id "ENSMUSG00000038872.11"; transcript_id "ENSMUST00000220518.2"; gene_type "protein_coding"; gene_name "Zfhx3"; transcript_type "protein_coding"; transcript_name "Zfhx3-204"; level 2; protein_id "ENSMUSP00000152353.2"; transcript_support_level "5"; mgi_id "MGI:99948"; tag "CAGE_supported_TSS"; tag "inferred_exon_combination"; tag "inferred_transcript_model"; tag "RNA_Seq_supported_only"; tag "basic"; tag "Ensembl_canonical"; tag "GENCODE_Primary"; tag "appris_principal_1"; tag "CCDS"; ccdsid "CCDS22651.1"; havana_gene "OTTMUSG00000041077.1"; havana_transcript "OTTMUST00000162892.1";
chr8	sragcm37_mid	exon	108707178	108707695	0.00253708054410696	+	.	gene_id "ENSMUSG00000038872.11"; transcript_id "ENSMUSG00000038872.11_tx_31"; exon_id "chr8_108707178_108707695_+"; exonnum "2"; txlen "18003";
chr8	HAVANA	exon	108721187	108721289	0	+	.	gene_id "ENSMUSG00000038872.11"; transcript_id "ENSMUST00000212094.2"; gene_type "protein_coding"; gene_name "Zfhx3"; transcript_type "protein_coding_CDS_not_defined"; transcript_name "Zfhx3-203"; exon_number 1; exon_id "ENSMUSE00001391561.2"; level 2; transcript_support_level "5"; mgi_id "MGI:99948"; tag "RNA_Seq_supported_only"; havana_gene "OTTMUSG00000041077.1"; havana_transcript "OTTMUST00000151128.1";
chr8	HAVANA	transcript	108721187	108731287	0	+	.	gene_id "ENSMUSG00000038872.11"; transcript_id "ENSMUST00000212094.2"; gene_type "protein_coding"; gene_name "Zfhx3"; transcript_type "protein_coding_CDS_not_defined"; transcript_name "Zfhx3-203"; level 2; transcript_support_level "5"; mgi_id "MGI:99948"; tag "RNA_Seq_supported_only"; havana_gene "OTTMUSG00000041077.1"; havana_transcript "OTTMUST00000151128.1";
chr8	HAVANA	exon	108721191	108721289	0	+	.	gene_id "ENSMUSG00000038872.11"; transcript_id "ENSMUST00000221632.2"; gene_type "protein_coding"; gene_name "Zfhx3"; transcript_type "protein_coding_CDS_not_defined"; transcript_name "Zfhx3-207"; exon_number 1; exon_id "ENSMUSE00001417910.2"; level 2; transcript_support_level "5"; mgi_id "MGI:99948"; tag "RNA_Seq_supported_only"; havana_gene "OTTMUSG00000041077.1"; havana_transcript "OTTMUST00000162893.1";
chr8	HAVANA	transcript	108721191	109117447	0	+	.	gene_id "ENSMUSG00000038872.11"; transcript_id "ENSMUST00000221632.2"; gene_type "protein_coding"; gene_name "Zfhx3"; transcript_type "protein_coding_CDS_not_defined"; transcript_name "Zfhx3-207"; level 2; transcript_support_level "5"; mgi_id "MGI:99948"; tag "RNA_Seq_supported_only"; havana_gene "OTTMUSG00000041077.1"; havana_transcript "OTTMUST00000162893.1";
chr8	HAVANA	exon	108727338	108727414	0	+	.	gene_id "ENSMUSG00000038872.11"; transcript_id "ENSMUST00000212094.2"; gene_type "protein_coding"; gene_name "Zfhx3"; transcript_type "protein_coding_CDS_not_defined"; transcript_name "Zfhx3-203"; exon_number 2; exon_id "ENSMUSE00001393671.2"; level 2; transcript_support_level "5"; mgi_id "MGI:99948"; tag "RNA_Seq_supported_only"; havana_gene "OTTMUSG00000041077.1"; havana_transcript "OTTMUST00000151128.1";
chr8	HAVANA	exon	108727338	108727414	0	+	.	gene_id "ENSMUSG00000038872.11"; transcript_id "ENSMUST00000221632.2"; gene_type "protein_coding"; gene_name "Zfhx3"; transcript_type "protein_coding_CDS_not_defined"; transcript_name "Zfhx3-207"; exon_number 2; exon_id "ENSMUSE00001393671.2"; level 2; transcript_support_level "5"; mgi_id "MGI:99948"; tag "RNA_Seq_supported_only"; havana_gene "OTTMUSG00000041077.1"; havana_transcript "OTTMUST00000162893.1";
chr8	ENSEMBL_gcm37	exon	108727338	108727414	0.391942301426108	+	.	gene_id "ENSMUSG00000038872.11"; transcript_id "ENSMUSG00000038872.11_tx_13"; exon_id "chr8_108727338_108727414_+"; exonnum "1"; txlen "573";
chr8	ENSEMBL_gcm37	exon	108727338	108727414	0.342286365197389	+	.	gene_id "ENSMUSG00000038872.11"; transcript_id "ENSMUSG00000038872.11_tx_15"; exon_id "chr8_108727338_108727414_+"; exonnum "1"; txlen "1027";
chr8	ENSEMBL_gcm37	exon	108727338	108727414	0.289820072447276	+	.	gene_id "ENSMUSG00000038872.11"; transcript_id "ENSMUSG00000038872.11_tx_16"; exon_id "chr8_108727338_108727414_+"; exonnum "1"; txlen "16704";
chr8	ENSEMBL_gcm37	exon	108727338	108727414	0.272558781880658	+	.	gene_id "ENSMUSG00000038872.11"; transcript_id "ENSMUSG00000038872.11_tx_17"; exon_id "chr8_108727338_108727414_+"; exonnum "1"; txlen "895";
chr8	ENSEMBL_gcm37	exon	108727338	108727414	0.240435037345616	+	.	gene_id "ENSMUSG00000038872.11"; transcript_id "ENSMUSG00000038872.11_tx_19"; exon_id "chr8_108727338_108727414_+"; exonnum "1"; txlen "775";
chr8	ENSEMBL_gcm37	exon	108727338	108727414	0.224353584715388	+	.	gene_id "ENSMUSG00000038872.11"; transcript_id "ENSMUSG00000038872.11_tx_20"; exon_id "chr8_108727338_108727414_+"; exonnum "1"; txlen "624";
chr8	ENSEMBL_gcm37	exon	108727338	108727414	0.199174938987854	+	.	gene_id "ENSMUSG00000038872.11"; transcript_id "ENSMUSG00000038872.11_tx_24"; exon_id "chr8_108727338_108727414_+"; exonnum "1"; txlen "1214";
chr8	ENSEMBL_gcm37	exon	108727338	108727414	0.144674601385524	+	.	gene_id "ENSMUSG00000038872.11"; transcript_id "ENSMUSG00000038872.11_tx_29"; exon_id "chr8_108727338_108727414_+"; exonnum "1"; txlen "586";
chr8	ENSEMBL_gcm37	exon	108727338	108727414	0.00253708054410696	+	.	gene_id "ENSMUSG00000038872.11"; transcript_id "ENSMUSG00000038872.11_tx_31"; exon_id "chr8_108727338_108727414_+"; exonnum "3"; txlen "18003";
chr8	ENSEMBL_gcm37	exon	108727338	108727414	0.957400100357773	+	.	gene_id "ENSMUSG00000038872.11"; transcript_id "ENSMUSG00000038872.11_tx_6"; exon_id "chr8_108727338_108727414_+"; exonnum "1"; txlen "665";
chr8	ENSEMBL_gcm37	exon	108727338	108727414	0.602975698427413	+	.	gene_id "ENSMUSG00000038872.11"; transcript_id "ENSMUSG00000038872.11_tx_9"; exon_id "chr8_108727338_108727414_+"; exonnum "1"; txlen "1393";
chr8	HAVANA	exon	108730580	108730677	0	+	.	gene_id "ENSMUSG00000038872.11"; transcript_id "ENSMUST00000212094.2"; gene_type "protein_coding"; gene_name "Zfhx3"; transcript_type "protein_coding_CDS_not_defined"; transcript_name "Zfhx3-203"; exon_number 3; exon_id "ENSMUSE00001393664.2"; level 2; transcript_support_level "5"; mgi_id "MGI:99948"; tag "RNA_Seq_supported_only"; havana_gene "OTTMUSG00000041077.1"; havana_transcript "OTTMUST00000151128.1";
chr8	HAVANA	exon	108730732	108731287	0	+	.	gene_id "ENSMUSG00000038872.11"; transcript_id "ENSMUST00000212094.2"; gene_type "protein_coding"; gene_name "Zfhx3"; transcript_type "protein_coding_CDS_not_defined"; transcript_name "Zfhx3-203"; exon_number 4; exon_id "ENSMUSE00001392478.2"; level 2; transcript_support_level "5"; mgi_id "MGI:99948"; tag "RNA_Seq_supported_only"; havana_gene "OTTMUSG00000041077.1"; havana_transcript "OTTMUST00000151128.1";
chr8	HAVANA	exon	108860049	108860116	0	+	.	gene_id "ENSMUSG00000038872.11"; transcript_id "ENSMUST00000220518.2"; gene_type "protein_coding"; gene_name "Zfhx3"; transcript_type "protein_coding"; transcript_name "Zfhx3-204"; exon_number 2; exon_id "ENSMUSE00001417743.2"; level 2; protein_id "ENSMUSP00000152353.2"; transcript_support_level "5"; mgi_id "MGI:99948"; tag "CAGE_supported_TSS"; tag "inferred_exon_combination"; tag "inferred_transcript_model"; tag "RNA_Seq_supported_only"; tag "basic"; tag "Ensembl_canonical"; tag "GENCODE_Primary"; tag "appris_principal_1"; tag "CCDS"; ccdsid "CCDS22651.1"; havana_gene "OTTMUSG00000041077.1"; havana_transcript "OTTMUST00000162892.1";
chr8	HAVANA	UTR	108860049	108860116	0	+	.	gene_id "ENSMUSG00000038872.11"; transcript_id "ENSMUST00000220518.2"; gene_type "protein_coding"; gene_name "Zfhx3"; transcript_type "protein_coding"; transcript_name "Zfhx3-204"; exon_number 2; exon_id "ENSMUSE00001417743.2"; level 2; protein_id "ENSMUSP00000152353.2"; transcript_support_level "5"; mgi_id "MGI:99948"; tag "CAGE_supported_TSS"; tag "inferred_exon_combination"; tag "inferred_transcript_model"; tag "RNA_Seq_supported_only"; tag "basic"; tag "Ensembl_canonical"; tag "GENCODE_Primary"; tag "appris_principal_1"; tag "CCDS"; ccdsid "CCDS22651.1"; havana_gene "OTTMUSG00000041077.1"; havana_transcript "OTTMUST00000162892.1";
chr8	HAVANA	exon	108860049	108860116	0	+	.	gene_id "ENSMUSG00000038872.11"; transcript_id "ENSMUST00000221632.2"; gene_type "protein_coding"; gene_name "Zfhx3"; transcript_type "protein_coding_CDS_not_defined"; transcript_name "Zfhx3-207"; exon_number 3; exon_id "ENSMUSE00001417743.2"; level 2; transcript_support_level "5"; mgi_id "MGI:99948"; tag "RNA_Seq_supported_only"; havana_gene "OTTMUSG00000041077.1"; havana_transcript "OTTMUST00000162893.1";
chr8	ENSEMBL_gcm37	exon	108860049	108860116	0.391942301426108	+	.	gene_id "ENSMUSG00000038872.11"; transcript_id "ENSMUSG00000038872.11_tx_13"; exon_id "chr8_108860049_108860116_+"; exonnum "2"; txlen "573";
chr8	ENSEMBL_gcm37	exon	108860049	108860116	0.342286365197389	+	.	gene_id "ENSMUSG00000038872.11"; transcript_id "ENSMUSG00000038872.11_tx_15"; exon_id "chr8_108860049_108860116_+"; exonnum "2"; txlen "1027";
chr8	ENSEMBL_gcm37	exon	108860049	108860116	0.289820072447276	+	.	gene_id "ENSMUSG00000038872.11"; transcript_id "ENSMUSG00000038872.11_tx_16"; exon_id "chr8_108860049_108860116_+"; exonnum "2"; txlen "16704";
chr8	ENSEMBL_gcm37	exon	108860049	108860116	0.272558781880658	+	.	gene_id "ENSMUSG00000038872.11"; transcript_id "ENSMUSG00000038872.11_tx_17"; exon_id "chr8_108860049_108860116_+"; exonnum "2"; txlen "895";
chr8	ENSEMBL_gcm37	exon	108860049	108860116	0.240435037345616	+	.	gene_id "ENSMUSG00000038872.11"; transcript_id "ENSMUSG00000038872.11_tx_19"; exon_id "chr8_108860049_108860116_+"; exonnum "2"; txlen "775";
chr8	ENSEMBL_gcm37	exon	108860049	108860116	0.224353584715388	+	.	gene_id "ENSMUSG00000038872.11"; transcript_id "ENSMUSG00000038872.11_tx_20"; exon_id "chr8_108860049_108860116_+"; exonnum "2"; txlen "624";
chr8	ENSEMBL_gcm37	exon	108860049	108860116	0.199174938987854	+	.	gene_id "ENSMUSG00000038872.11"; transcript_id "ENSMUSG00000038872.11_tx_24"; exon_id "chr8_108860049_108860116_+"; exonnum "2"; txlen "1214";
chr8	ENSEMBL_gcm37	exon	108860049	108860116	0.144674601385524	+	.	gene_id "ENSMUSG00000038872.11"; transcript_id "ENSMUSG00000038872.11_tx_29"; exon_id "chr8_108860049_108860116_+"; exonnum "2"; txlen "586";
chr8	ENSEMBL_gcm37	exon	108860049	108860116	0.00253708054410696	+	.	gene_id "ENSMUSG00000038872.11"; transcript_id "ENSMUSG00000038872.11_tx_31"; exon_id "chr8_108860049_108860116_+"; exonnum "4"; txlen "18003";
chr8	ENSEMBL_gcm37	exon	108860049	108860116	0.957400100357773	+	.	gene_id "ENSMUSG00000038872.11"; transcript_id "ENSMUSG00000038872.11_tx_6"; exon_id "chr8_108860049_108860116_+"; exonnum "2"; txlen "665";
chr8	ENSEMBL_gcm37	exon	108860049	108860116	0.602975698427413	+	.	gene_id "ENSMUSG00000038872.11"; transcript_id "ENSMUSG00000038872.11_tx_9"; exon_id "chr8_108860049_108860116_+"; exonnum "2"; txlen "1393";
chr8	sragcm37_ss	exon	108860634	108861881	0.602975698427413	+	.	gene_id "ENSMUSG00000038872.11"; transcript_id "ENSMUSG00000038872.11_tx_9"; exon_id "chr8_108860634_108861881_+"; exonnum "3"; txlen "1393";
chr8	sragcm37_mid	exon	108958759	108958989	0.391942301426108	+	.	gene_id "ENSMUSG00000038872.11"; transcript_id "ENSMUSG00000038872.11_tx_13"; exon_id "chr8_108958759_108958989_+"; exonnum "3"; txlen "573";
chr8	sragcm37_ss	exon	108963482	108963678	0.391942301426108	+	.	gene_id "ENSMUSG00000038872.11"; transcript_id "ENSMUSG00000038872.11_tx_13"; exon_id "chr8_108963482_108963678_+"; exonnum "4"; txlen "573";
chr8	HAVANA	exon	109051669	109051929	0	+	.	gene_id "ENSMUSG00000038872.11"; transcript_id "ENSMUST00000220518.2"; gene_type "protein_coding"; gene_name "Zfhx3"; transcript_type "protein_coding"; transcript_name "Zfhx3-204"; exon_number 3; exon_id "ENSMUSE00001421129.2"; level 2; protein_id "ENSMUSP00000152353.2"; transcript_support_level "5"; mgi_id "MGI:99948"; tag "CAGE_supported_TSS"; tag "inferred_exon_combination"; tag "inferred_transcript_model"; tag "RNA_Seq_supported_only"; tag "basic"; tag "Ensembl_canonical"; tag "GENCODE_Primary"; tag "appris_principal_1"; tag "CCDS"; ccdsid "CCDS22651.1"; havana_gene "OTTMUSG00000041077.1"; havana_transcript "OTTMUST00000162892.1";
chr8	HAVANA	UTR	109051669	109051929	0	+	.	gene_id "ENSMUSG00000038872.11"; transcript_id "ENSMUST00000220518.2"; gene_type "protein_coding"; gene_name "Zfhx3"; transcript_type "protein_coding"; transcript_name "Zfhx3-204"; exon_number 3; exon_id "ENSMUSE00001421129.2"; level 2; protein_id "ENSMUSP00000152353.2"; transcript_support_level "5"; mgi_id "MGI:99948"; tag "CAGE_supported_TSS"; tag "inferred_exon_combination"; tag "inferred_transcript_model"; tag "RNA_Seq_supported_only"; tag "basic"; tag "Ensembl_canonical"; tag "GENCODE_Primary"; tag "appris_principal_1"; tag "CCDS"; ccdsid "CCDS22651.1"; havana_gene "OTTMUSG00000041077.1"; havana_transcript "OTTMUST00000162892.1";
chr8	HAVANA	exon	109051669	109051929	0	+	.	gene_id "ENSMUSG00000038872.11"; transcript_id "ENSMUST00000221632.2"; gene_type "protein_coding"; gene_name "Zfhx3"; transcript_type "protein_coding_CDS_not_defined"; transcript_name "Zfhx3-207"; exon_number 4; exon_id "ENSMUSE00001421129.2"; level 2; transcript_support_level "5"; mgi_id "MGI:99948"; tag "RNA_Seq_supported_only"; havana_gene "OTTMUSG00000041077.1"; havana_transcript "OTTMUST00000162893.1";
chr8	ENSEMBL_gcm37	exon	109051669	109051929	0.342286365197389	+	.	gene_id "ENSMUSG00000038872.11"; transcript_id "ENSMUSG00000038872.11_tx_15"; exon_id "chr8_109051669_109051929_+"; exonnum "3"; txlen "1027";
chr8	ENSEMBL_gcm37	exon	109051669	109051929	0.289820072447276	+	.	gene_id "ENSMUSG00000038872.11"; transcript_id "ENSMUSG00000038872.11_tx_16"; exon_id "chr8_109051669_109051929_+"; exonnum "3"; txlen "16704";
chr8	ENSEMBL_gcm37	exon	109051669	109051929	0.272558781880658	+	.	gene_id "ENSMUSG00000038872.11"; transcript_id "ENSMUSG00000038872.11_tx_17"; exon_id "chr8_109051669_109051929_+"; exonnum "3"; txlen "895";
chr8	ENSEMBL_gcm37	exon	109051669	109051929	0.240435037345616	+	.	gene_id "ENSMUSG00000038872.11"; transcript_id "ENSMUSG00000038872.11_tx_19"; exon_id "chr8_109051669_109051929_+"; exonnum "3"; txlen "775";
chr8	ENSEMBL_gcm37	exon	109051669	109051929	0.224353584715388	+	.	gene_id "ENSMUSG00000038872.11"; transcript_id "ENSMUSG00000038872.11_tx_20"; exon_id "chr8_109051669_109051929_+"; exonnum "3"; txlen "624";
chr8	ENSEMBL_gcm37	exon	109051669	109051929	0.199174938987854	+	.	gene_id "ENSMUSG00000038872.11"; transcript_id "ENSMUSG00000038872.11_tx_24"; exon_id "chr8_109051669_109051929_+"; exonnum "3"; txlen "1214";
chr8	ENSEMBL_gcm37	exon	109051669	109051929	0.144674601385524	+	.	gene_id "ENSMUSG00000038872.11"; transcript_id "ENSMUSG00000038872.11_tx_29"; exon_id "chr8_109051669_109051929_+"; exonnum "3"; txlen "586";
chr8	ENSEMBL_gcm37	exon	109051669	109051929	0.00253708054410696	+	.	gene_id "ENSMUSG00000038872.11"; transcript_id "ENSMUSG00000038872.11_tx_31"; exon_id "chr8_109051669_109051929_+"; exonnum "5"; txlen "18003";
chr8	ENSEMBL_gcm37	exon	109051669	109051929	0.957400100357773	+	.	gene_id "ENSMUSG00000038872.11"; transcript_id "ENSMUSG00000038872.11_tx_6"; exon_id "chr8_109051669_109051929_+"; exonnum "3"; txlen "665";
chr8	sragcm37_ss	exon	109062808	109063066	0.957400100357773	+	.	gene_id "ENSMUSG00000038872.11"; transcript_id "ENSMUSG00000038872.11_tx_6"; exon_id "chr8_109062808_109063066_+"; exonnum "4"; txlen "665";
chr8	HAVANA	exon	109093697	109093770	0	+	.	gene_id "ENSMUSG00000129228.1"; transcript_id "ENSMUST00000292244.1"; gene_type "lncRNA"; gene_name "ENSMUSG00000129228"; transcript_type "lncRNA"; transcript_name "ENSMUST00000292244"; exon_number 1; exon_id "ENSMUSE00001578632.1"; level 2; tag "basic"; tag "Ensembl_canonical"; tag "GENCODE_Primary"; tag "TAGENE";
chr8	HAVANA	gene	109093697	109094107	0	+	.	gene_id "ENSMUSG00000129228.1"; gene_type "lncRNA"; gene_name "ENSMUSG00000129228"; level 2; tag "overlapping_locus";
chr8	HAVANA	transcript	109093697	109094107	0	+	.	gene_id "ENSMUSG00000129228.1"; transcript_id "ENSMUST00000292244.1"; gene_type "lncRNA"; gene_name "ENSMUSG00000129228"; transcript_type "lncRNA"; transcript_name "ENSMUST00000292244"; level 2; tag "basic"; tag "Ensembl_canonical"; tag "GENCODE_Primary"; tag "TAGENE";
chr8	HAVANA	exon	109093848	109094107	0	+	.	gene_id "ENSMUSG00000129228.1"; transcript_id "ENSMUST00000292244.1"; gene_type "lncRNA"; gene_name "ENSMUSG00000129228"; transcript_type "lncRNA"; transcript_name "ENSMUST00000292244"; exon_number 2; exon_id "ENSMUSE00001578630.1"; level 2; tag "basic"; tag "Ensembl_canonical"; tag "GENCODE_Primary"; tag "TAGENE";
chr8	sragcm37_mid	exon	109116657	109116760	0.342286365197389	+	.	gene_id "ENSMUSG00000038872.11"; transcript_id "ENSMUSG00000038872.11_tx_15"; exon_id "chr8_109116657_109116760_+"; exonnum "4"; txlen "1027";
chr8	sragcm37_mid	exon	109116657	109116760	0.289820072447276	+	.	gene_id "ENSMUSG00000038872.11"; transcript_id "ENSMUSG00000038872.11_tx_16"; exon_id "chr8_109116657_109116760_+"; exonnum "4"; txlen "16704";
chr8	sragcm37_mid	exon	109116657	109116760	0.272558781880658	+	.	gene_id "ENSMUSG00000038872.11"; transcript_id "ENSMUSG00000038872.11_tx_17"; exon_id "chr8_109116657_109116760_+"; exonnum "4"; txlen "895";
chr8	sragcm37_mid	exon	109116657	109116760	0.240435037345616	+	.	gene_id "ENSMUSG00000038872.11"; transcript_id "ENSMUSG00000038872.11_tx_19"; exon_id "chr8_109116657_109116760_+"; exonnum "4"; txlen "775";
chr8	sragcm37_mid	exon	109116657	109116760	0.199174938987854	+	.	gene_id "ENSMUSG00000038872.11"; transcript_id "ENSMUSG00000038872.11_tx_24"; exon_id "chr8_109116657_109116760_+"; exonnum "4"; txlen "1214";
chr8	HAVANA	exon	109116657	109117447	0	+	.	gene_id "ENSMUSG00000038872.11"; transcript_id "ENSMUST00000221632.2"; gene_type "protein_coding"; gene_name "Zfhx3"; transcript_type "protein_coding_CDS_not_defined"; transcript_name "Zfhx3-207"; exon_number 5; exon_id "ENSMUSE00001420718.2"; level 2; transcript_support_level "5"; mgi_id "MGI:99948"; tag "RNA_Seq_supported_only"; havana_gene "OTTMUSG00000041077.1"; havana_transcript "OTTMUST00000162893.1";
chr8	sragcm37_ss	exon	109117831	109118215	0.272558781880658	+	.	gene_id "ENSMUSG00000038872.11"; transcript_id "ENSMUSG00000038872.11_tx_17"; exon_id "chr8_109117831_109118215_+"; exonnum "5"; txlen "895";
chr8	HAVANA	exon	109244278	109244364	0	+	.	gene_id "ENSMUSG00000038872.11"; transcript_id "ENSMUST00000220518.2"; gene_type "protein_coding"; gene_name "Zfhx3"; transcript_type "protein_coding"; transcript_name "Zfhx3-204"; exon_number 4; exon_id "ENSMUSE00001419163.2"; level 2; protein_id "ENSMUSP00000152353.2"; transcript_support_level "5"; mgi_id "MGI:99948"; tag "CAGE_supported_TSS"; tag "inferred_exon_combination"; tag "inferred_transcript_model"; tag "RNA_Seq_supported_only"; tag "basic"; tag "Ensembl_canonical"; tag "GENCODE_Primary"; tag "appris_principal_1"; tag "CCDS"; ccdsid "CCDS22651.1"; havana_gene "OTTMUSG00000041077.1"; havana_transcript "OTTMUST00000162892.1";
chr8	HAVANA	UTR	109244278	109244364	0	+	.	gene_id "ENSMUSG00000038872.11"; transcript_id "ENSMUST00000220518.2"; gene_type "protein_coding"; gene_name "Zfhx3"; transcript_type "protein_coding"; transcript_name "Zfhx3-204"; exon_number 4; exon_id "ENSMUSE00001419163.2"; level 2; protein_id "ENSMUSP00000152353.2"; transcript_support_level "5"; mgi_id "MGI:99948"; tag "CAGE_supported_TSS"; tag "inferred_exon_combination"; tag "inferred_transcript_model"; tag "RNA_Seq_supported_only"; tag "basic"; tag "Ensembl_canonical"; tag "GENCODE_Primary"; tag "appris_principal_1"; tag "CCDS"; ccdsid "CCDS22651.1"; havana_gene "OTTMUSG00000041077.1"; havana_transcript "OTTMUST00000162892.1";
chr8	ENSEMBL_gcm37	exon	109244278	109244364	0.342286365197389	+	.	gene_id "ENSMUSG00000038872.11"; transcript_id "ENSMUSG00000038872.11_tx_15"; exon_id "chr8_109244278_109244364_+"; exonnum "5"; txlen "1027";
chr8	ENSEMBL_gcm37	exon	109244278	109244364	0.289820072447276	+	.	gene_id "ENSMUSG00000038872.11"; transcript_id "ENSMUSG00000038872.11_tx_16"; exon_id "chr8_109244278_109244364_+"; exonnum "5"; txlen "16704";
chr8	ENSEMBL_gcm37	exon	109244278	109244364	0.240435037345616	+	.	gene_id "ENSMUSG00000038872.11"; transcript_id "ENSMUSG00000038872.11_tx_19"; exon_id "chr8_109244278_109244364_+"; exonnum "5"; txlen "775";
chr8	ENSEMBL_gcm37	exon	109244278	109244364	0.224353584715388	+	.	gene_id "ENSMUSG00000038872.11"; transcript_id "ENSMUSG00000038872.11_tx_20"; exon_id "chr8_109244278_109244364_+"; exonnum "4"; txlen "624";
chr8	ENSEMBL_gcm37	exon	109244278	109244364	0.199174938987854	+	.	gene_id "ENSMUSG00000038872.11"; transcript_id "ENSMUSG00000038872.11_tx_24"; exon_id "chr8_109244278_109244364_+"; exonnum "5"; txlen "1214";
chr8	ENSEMBL_gcm37	exon	109244278	109244364	0.144674601385524	+	.	gene_id "ENSMUSG00000038872.11"; transcript_id "ENSMUSG00000038872.11_tx_29"; exon_id "chr8_109244278_109244364_+"; exonnum "4"; txlen "586";
chr8	ENSEMBL_gcm37	exon	109244278	109244364	0.00253708054410696	+	.	gene_id "ENSMUSG00000038872.11"; transcript_id "ENSMUSG00000038872.11_tx_31"; exon_id "chr8_109244278_109244364_+"; exonnum "6"; txlen "18003";
chr8	sragcm37_ss	exon	109264198	109264375	0.240435037345616	+	.	gene_id "ENSMUSG00000038872.11"; transcript_id "ENSMUSG00000038872.11_tx_19"; exon_id "chr8_109264198_109264375_+"; exonnum "6"; txlen "775";
chr8	sragcm37_ss	exon	109303476	109303568	0.144674601385524	+	.	gene_id "ENSMUSG00000038872.11"; transcript_id "ENSMUSG00000038872.11_tx_29"; exon_id "chr8_109303476_109303568_+"; exonnum "5"; txlen "586";
chr8	HAVANA	exon	109338970	109339248	0	+	.	gene_id "ENSMUSG00000038872.11"; transcript_id "ENSMUST00000221100.2"; gene_type "protein_coding"; gene_name "Zfhx3"; transcript_type "protein_coding_CDS_not_defined"; transcript_name "Zfhx3-205"; exon_number 1; exon_id "ENSMUSE00001419524.2"; level 2; transcript_support_level "5"; mgi_id "MGI:99948"; tag "RNA_Seq_supported_only"; havana_gene "OTTMUSG00000041077.1"; havana_transcript "OTTMUST00000162894.1";
chr8	HAVANA	transcript	109338970	109409309	0	+	.	gene_id "ENSMUSG00000038872.11"; transcript_id "ENSMUST00000221100.2"; gene_type "protein_coding"; gene_name "Zfhx3"; transcript_type "protein_coding_CDS_not_defined"; transcript_name "Zfhx3-205"; level 2; transcript_support_level "5"; mgi_id "MGI:99948"; tag "RNA_Seq_supported_only"; havana_gene "OTTMUSG00000041077.1"; havana_transcript "OTTMUST00000162894.1";
chr8	sragcm37_ss	exon	109355713	109355843	0.224353584715388	+	.	gene_id "ENSMUSG00000038872.11"; transcript_id "ENSMUSG00000038872.11_tx_20"; exon_id "chr8_109355713_109355843_+"; exonnum "5"; txlen "624";
chr8	HAVANA	exon	109364667	109364715	0	+	.	gene_id "ENSMUSG00000038872.11"; transcript_id "ENSMUST00000221237.2"; gene_type "protein_coding"; gene_name "Zfhx3"; transcript_type "protein_coding_CDS_not_defined"; transcript_name "Zfhx3-206"; exon_number 1; exon_id "ENSMUSE00001413411.2"; level 2; transcript_support_level "5"; mgi_id "MGI:99948"; tag "RNA_Seq_supported_only"; havana_gene "OTTMUSG00000041077.1"; havana_transcript "OTTMUST00000162895.1";
chr8	HAVANA	transcript	109364667	109414061	0	+	.	gene_id "ENSMUSG00000038872.11"; transcript_id "ENSMUST00000221237.2"; gene_type "protein_coding"; gene_name "Zfhx3"; transcript_type "protein_coding_CDS_not_defined"; transcript_name "Zfhx3-206"; level 2; transcript_support_level "5"; mgi_id "MGI:99948"; tag "RNA_Seq_supported_only"; havana_gene "OTTMUSG00000041077.1"; havana_transcript "OTTMUST00000162895.1";
chr8	sragcm37_es	exon	109367598	109367653	0.00275544094720792	+	.	gene_id "sragcm37_gene_18758"; transcript_id "sragcm37_gene_18758_tx_1"; exon_id "chr8_109367598_109367653_+"; exonnum "1"; txlen "597";
chr8	HAVANA	exon	109371329	109371426	0	+	.	gene_id "ENSMUSG00000038872.11"; transcript_id "ENSMUST00000220518.2"; gene_type "protein_coding"; gene_name "Zfhx3"; transcript_type "protein_coding"; transcript_name "Zfhx3-204"; exon_number 5; exon_id "ENSMUSE00001418170.2"; level 2; protein_id "ENSMUSP00000152353.2"; transcript_support_level "5"; mgi_id "MGI:99948"; tag "CAGE_supported_TSS"; tag "inferred_exon_combination"; tag "inferred_transcript_model"; tag "RNA_Seq_supported_only"; tag "basic"; tag "Ensembl_canonical"; tag "GENCODE_Primary"; tag "appris_principal_1"; tag "CCDS"; ccdsid "CCDS22651.1"; havana_gene "OTTMUSG00000041077.1"; havana_transcript "OTTMUST00000162892.1";
chr8	HAVANA	UTR	109371329	109371426	0	+	.	gene_id "ENSMUSG00000038872.11"; transcript_id "ENSMUST00000220518.2"; gene_type "protein_coding"; gene_name "Zfhx3"; transcript_type "protein_coding"; transcript_name "Zfhx3-204"; exon_number 5; exon_id "ENSMUSE00001418170.2"; level 2; protein_id "ENSMUSP00000152353.2"; transcript_support_level "5"; mgi_id "MGI:99948"; tag "CAGE_supported_TSS"; tag "inferred_exon_combination"; tag "inferred_transcript_model"; tag "RNA_Seq_supported_only"; tag "basic"; tag "Ensembl_canonical"; tag "GENCODE_Primary"; tag "appris_principal_1"; tag "CCDS"; ccdsid "CCDS22651.1"; havana_gene "OTTMUSG00000041077.1"; havana_transcript "OTTMUST00000162892.1";
chr8	ENSEMBL_gcm37	exon	109371329	109371426	0.00253708054410696	+	.	gene_id "ENSMUSG00000038872.11"; transcript_id "ENSMUSG00000038872.11_tx_31"; exon_id "chr8_109371329_109371426_+"; exonnum "7"; txlen "18003";
chr8	HAVANA	exon	109400874	109401234	0	+	.	gene_id "ENSMUSG00000038872.11"; transcript_id "ENSMUST00000220518.2"; gene_type "protein_coding"; gene_name "Zfhx3"; transcript_type "protein_coding"; transcript_name "Zfhx3-204"; exon_number 6; exon_id "ENSMUSE00001414533.2"; level 2; protein_id "ENSMUSP00000152353.2"; transcript_support_level "5"; mgi_id "MGI:99948"; tag "CAGE_supported_TSS"; tag "inferred_exon_combination"; tag "inferred_transcript_model"; tag "RNA_Seq_supported_only"; tag "basic"; tag "Ensembl_canonical"; tag "GENCODE_Primary"; tag "appris_principal_1"; tag "CCDS"; ccdsid "CCDS22651.1"; havana_gene "OTTMUSG00000041077.1"; havana_transcript "OTTMUST00000162892.1";
chr8	HAVANA	UTR	109400874	109401234	0	+	.	gene_id "ENSMUSG00000038872.11"; transcript_id "ENSMUST00000220518.2"; gene_type "protein_coding"; gene_name "Zfhx3"; transcript_type "protein_coding"; transcript_name "Zfhx3-204"; exon_number 6; exon_id "ENSMUSE00001414533.2"; level 2; protein_id "ENSMUSP00000152353.2"; transcript_support_level "5"; mgi_id "MGI:99948"; tag "CAGE_supported_TSS"; tag "inferred_exon_combination"; tag "inferred_transcript_model"; tag "RNA_Seq_supported_only"; tag "basic"; tag "Ensembl_canonical"; tag "GENCODE_Primary"; tag "appris_principal_1"; tag "CCDS"; ccdsid "CCDS22651.1"; havana_gene "OTTMUSG00000041077.1"; havana_transcript "OTTMUST00000162892.1";
chr8	HAVANA	exon	109400874	109401234	0	+	.	gene_id "ENSMUSG00000038872.11"; transcript_id "ENSMUST00000221100.2"; gene_type "protein_coding"; gene_name "Zfhx3"; transcript_type "protein_coding_CDS_not_defined"; transcript_name "Zfhx3-205"; exon_number 2; exon_id "ENSMUSE00001414533.2"; level 2; transcript_support_level "5"; mgi_id "MGI:99948"; tag "RNA_Seq_supported_only"; havana_gene "OTTMUSG00000041077.1"; havana_transcript "OTTMUST00000162894.1";
chr8	HAVANA	exon	109400874	109401234	0	+	.	gene_id "ENSMUSG00000038872.11"; transcript_id "ENSMUST00000221237.2"; gene_type "protein_coding"; gene_name "Zfhx3"; transcript_type "protein_coding_CDS_not_defined"; transcript_name "Zfhx3-206"; exon_number 2; exon_id "ENSMUSE00001414533.2"; level 2; transcript_support_level "5"; mgi_id "MGI:99948"; tag "RNA_Seq_supported_only"; havana_gene "OTTMUSG00000041077.1"; havana_transcript "OTTMUST00000162895.1";
chr8	ENSEMBL_gcm37	exon	109400874	109401234	0.342286365197389	+	.	gene_id "ENSMUSG00000038872.11"; transcript_id "ENSMUSG00000038872.11_tx_15"; exon_id "chr8_109400874_109401234_+"; exonnum "6"; txlen "1027";
chr8	ENSEMBL_gcm37	exon	109400874	109401234	0.289820072447276	+	.	gene_id "ENSMUSG00000038872.11"; transcript_id "ENSMUSG00000038872.11_tx_16"; exon_id "chr8_109400874_109401234_+"; exonnum "6"; txlen "16704";
chr8	ENSEMBL_gcm37	exon	109400874	109401234	0.199174938987854	+	.	gene_id "ENSMUSG00000038872.11"; transcript_id "ENSMUSG00000038872.11_tx_24"; exon_id "chr8_109400874_109401234_+"; exonnum "6"; txlen "1214";
chr8	ENSEMBL_gcm37	exon	109400874	109401234	0.00253708054410696	+	.	gene_id "ENSMUSG00000038872.11"; transcript_id "ENSMUSG00000038872.11_tx_31"; exon_id "chr8_109400874_109401234_+"; exonnum "8"; txlen "18003";
chr8	HAVANA	exon	109403803	109403989	0	+	.	gene_id "ENSMUSG00000038872.11"; transcript_id "ENSMUST00000221100.2"; gene_type "protein_coding"; gene_name "Zfhx3"; transcript_type "protein_coding_CDS_not_defined"; transcript_name "Zfhx3-205"; exon_number 3; exon_id "ENSMUSE00001419938.2"; level 2; transcript_support_level "5"; mgi_id "MGI:99948"; tag "RNA_Seq_supported_only"; havana_gene "OTTMUSG00000041077.1"; havana_transcript "OTTMUST00000162894.1";
chr8	HAVANA	exon	109403803	109403989	0	+	.	gene_id "ENSMUSG00000038872.11"; transcript_id "ENSMUST00000221237.2"; gene_type "protein_coding"; gene_name "Zfhx3"; transcript_type "protein_coding_CDS_not_defined"; transcript_name "Zfhx3-206"; exon_number 3; exon_id "ENSMUSE00001419938.2"; level 2; transcript_support_level "5"; mgi_id "MGI:99948"; tag "RNA_Seq_supported_only"; havana_gene "OTTMUSG00000041077.1"; havana_transcript "OTTMUST00000162895.1";
chr8	ENSEMBL_gcm37	exon	109403803	109403989	0.199174938987854	+	.	gene_id "ENSMUSG00000038872.11"; transcript_id "ENSMUSG00000038872.11_tx_24"; exon_id "chr8_109403803_109403989_+"; exonnum "7"; txlen "1214";
chr8	ENSEMBL_gcm37	exon	109403803	109403989	0.00253708054410696	+	.	gene_id "ENSMUSG00000038872.11"; transcript_id "ENSMUSG00000038872.11_tx_31"; exon_id "chr8_109403803_109403989_+"; exonnum "9"; txlen "18003";
chr8	HAVANA	exon	109409126	109409194	0	+	.	gene_id "ENSMUSG00000038872.11"; transcript_id "ENSMUST00000221237.2"; gene_type "protein_coding"; gene_name "Zfhx3"; transcript_type "protein_coding_CDS_not_defined"; transcript_name "Zfhx3-206"; exon_number 4; exon_id "ENSMUSE00001414909.2"; level 2; transcript_support_level "5"; mgi_id "MGI:99948"; tag "RNA_Seq_supported_only"; havana_gene "OTTMUSG00000041077.1"; havana_transcript "OTTMUST00000162895.1";
chr8	ENSEMBL_gcm37	exon	109409126	109409194	0.342286365197389	+	.	gene_id "ENSMUSG00000038872.11"; transcript_id "ENSMUSG00000038872.11_tx_15"; exon_id "chr8_109409126_109409194_+"; exonnum "7"; txlen "1027";
chr8	ENSEMBL_gcm37	exon	109409126	109409194	0.199174938987854	+	.	gene_id "ENSMUSG00000038872.11"; transcript_id "ENSMUSG00000038872.11_tx_24"; exon_id "chr8_109409126_109409194_+"; exonnum "8"; txlen "1214";
chr8	ENSEMBL_gcm37	exon	109409126	109409194	0.00253708054410696	+	.	gene_id "ENSMUSG00000038872.11"; transcript_id "ENSMUSG00000038872.11_tx_31"; exon_id "chr8_109409126_109409194_+"; exonnum "10"; txlen "18003";
chr8	HAVANA	exon	109409126	109409309	0	+	.	gene_id "ENSMUSG00000038872.11"; transcript_id "ENSMUST00000221100.2"; gene_type "protein_coding"; gene_name "Zfhx3"; transcript_type "protein_coding_CDS_not_defined"; transcript_name "Zfhx3-205"; exon_number 4; exon_id "ENSMUSE00001415043.2"; level 2; transcript_support_level "5"; mgi_id "MGI:99948"; tag "RNA_Seq_supported_only"; havana_gene "OTTMUSG00000041077.1"; havana_transcript "OTTMUST00000162894.1";
chr8	HAVANA	exon	109413350	109413419	0	+	.	gene_id "ENSMUSG00000038872.11"; transcript_id "ENSMUST00000221237.2"; gene_type "protein_coding"; gene_name "Zfhx3"; transcript_type "protein_coding_CDS_not_defined"; transcript_name "Zfhx3-206"; exon_number 5; exon_id "ENSMUSE00001416296.2"; level 2; transcript_support_level "5"; mgi_id "MGI:99948"; tag "RNA_Seq_supported_only"; havana_gene "OTTMUSG00000041077.1"; havana_transcript "OTTMUST00000162895.1";
chr8	HAVANA	exon	109413981	109414061	0	+	.	gene_id "ENSMUSG00000038872.11"; transcript_id "ENSMUST00000221237.2"; gene_type "protein_coding"; gene_name "Zfhx3"; transcript_type "protein_coding_CDS_not_defined"; transcript_name "Zfhx3-206"; exon_number 6; exon_id "ENSMUSE00001419899.2"; level 2; transcript_support_level "5"; mgi_id "MGI:99948"; tag "RNA_Seq_supported_only"; havana_gene "OTTMUSG00000041077.1"; havana_transcript "OTTMUST00000162895.1";
chr8	sragcm37_ss	exon	109418289	109418829	0.00275544094720792	+	.	gene_id "sragcm37_gene_18758"; transcript_id "sragcm37_gene_18758_tx_1"; exon_id "chr8_109418289_109418829_+"; exonnum "2"; txlen "597";
chr8	sragcm37_es	exon	109421852	109422245	21.6719905981904	+	.	gene_id "ENSMUSG00000038872.11"; transcript_id "ENSMUSG00000038872.11_tx_2"; exon_id "chr8_109421852_109422245_+"; exonnum "1"; txlen "16140";
chr8	sragcm37_es	exon	109421852	109422245	0.143122114387402	+	.	gene_id "ENSMUSG00000038872.11"; transcript_id "ENSMUSG00000038872.11_tx_30"; exon_id "chr8_109421852_109422245_+"; exonnum "1"; txlen "13846";
chr8	sragcm37_es	exon	109421852	109422245	2.70816930260062	+	.	gene_id "ENSMUSG00000038872.11"; transcript_id "ENSMUSG00000038872.11_tx_4"; exon_id "chr8_109421852_109422245_+"; exonnum "1"; txlen "16614";
chr8	HAVANA	exon	109429732	109430867	0	+	.	gene_id "ENSMUSG00000038872.11"; transcript_id "ENSMUST00000188994.2"; gene_type "protein_coding"; gene_name "Zfhx3"; transcript_type "protein_coding"; transcript_name "Zfhx3-202"; exon_number 1; exon_id "ENSMUSE00001319343.2"; level 2; protein_id "ENSMUSP00000140025.2"; transcript_support_level "5"; mgi_id "MGI:99948"; tag "mRNA_end_NF"; tag "cds_end_NF"; havana_gene "OTTMUSG00000041077.1"; havana_transcript "OTTMUST00000120948.1";
chr8	HAVANA	UTR	109429732	109430867	0	+	.	gene_id "ENSMUSG00000038872.11"; transcript_id "ENSMUST00000188994.2"; gene_type "protein_coding"; gene_name "Zfhx3"; transcript_type "protein_coding"; transcript_name "Zfhx3-202"; exon_number 1; exon_id "ENSMUSE00001319343.2"; level 2; protein_id "ENSMUSP00000140025.2"; transcript_support_level "5"; mgi_id "MGI:99948"; tag "mRNA_end_NF"; tag "cds_end_NF"; havana_gene "OTTMUSG00000041077.1"; havana_transcript "OTTMUST00000120948.1";
chr8	HAVANA	transcript	109429732	109526902	0	+	.	gene_id "ENSMUSG00000038872.11"; transcript_id "ENSMUST00000188994.2"; gene_type "protein_coding"; gene_name "Zfhx3"; transcript_type "protein_coding"; transcript_name "Zfhx3-202"; level 2; protein_id "ENSMUSP00000140025.2"; transcript_support_level "5"; mgi_id "MGI:99948"; tag "mRNA_end_NF"; tag "cds_end_NF"; havana_gene "OTTMUSG00000041077.1"; havana_transcript "OTTMUST00000120948.1";
chr8	sragcm37_es	exon	109430205	109430291	0.563662330222773	+	.	gene_id "ENSMUSG00000038872.11"; transcript_id "ENSMUSG00000038872.11_tx_11"; exon_id "chr8_109430205_109430291_+"; exonnum "1"; txlen "16307";
chr8	sragcm37_es	exon	109430205	109430291	0.152576984397641	+	.	gene_id "ENSMUSG00000038872.11"; transcript_id "ENSMUSG00000038872.11_tx_28"; exon_id "chr8_109430205_109430291_+"; exonnum "1"; txlen "1836";
chr8	HAVANA	exon	109430394	109430867	0	+	.	gene_id "ENSMUSG00000038872.11"; transcript_id "ENSMUST00000220518.2"; gene_type "protein_coding"; gene_name "Zfhx3"; transcript_type "protein_coding"; transcript_name "Zfhx3-204"; exon_number 7; exon_id "ENSMUSE00001415257.2"; level 2; protein_id "ENSMUSP00000152353.2"; transcript_support_level "5"; mgi_id "MGI:99948"; tag "CAGE_supported_TSS"; tag "inferred_exon_combination"; tag "inferred_transcript_model"; tag "RNA_Seq_supported_only"; tag "basic"; tag "Ensembl_canonical"; tag "GENCODE_Primary"; tag "appris_principal_1"; tag "CCDS"; ccdsid "CCDS22651.1"; havana_gene "OTTMUSG00000041077.1"; havana_transcript "OTTMUST00000162892.1";
chr8	HAVANA	UTR	109430394	109430867	0	+	.	gene_id "ENSMUSG00000038872.11"; transcript_id "ENSMUST00000220518.2"; gene_type "protein_coding"; gene_name "Zfhx3"; transcript_type "protein_coding"; transcript_name "Zfhx3-204"; exon_number 7; exon_id "ENSMUSE00001415257.2"; level 2; protein_id "ENSMUSP00000152353.2"; transcript_support_level "5"; mgi_id "MGI:99948"; tag "CAGE_supported_TSS"; tag "inferred_exon_combination"; tag "inferred_transcript_model"; tag "RNA_Seq_supported_only"; tag "basic"; tag "Ensembl_canonical"; tag "GENCODE_Primary"; tag "appris_principal_1"; tag "CCDS"; ccdsid "CCDS22651.1"; havana_gene "OTTMUSG00000041077.1"; havana_transcript "OTTMUST00000162892.1";
chr8	ENSEMBL_gcm37	exon	109430394	109430867	0.563662330222773	+	.	gene_id "ENSMUSG00000038872.11"; transcript_id "ENSMUSG00000038872.11_tx_11"; exon_id "chr8_109430394_109430867_+"; exonnum "2"; txlen "16307";
chr8	ENSEMBL_gcm37	exon	109430394	109430867	0.152576984397641	+	.	gene_id "ENSMUSG00000038872.11"; transcript_id "ENSMUSG00000038872.11_tx_28"; exon_id "chr8_109430394_109430867_+"; exonnum "2"; txlen "1836";
chr8	ENSEMBL_gcm37	exon	109430394	109430867	0.143122114387402	+	.	gene_id "ENSMUSG00000038872.11"; transcript_id "ENSMUSG00000038872.11_tx_30"; exon_id "chr8_109430394_109430867_+"; exonnum "2"; txlen "13846";
chr8	ENSEMBL_gcm37	exon	109430394	109430867	0.00253708054410696	+	.	gene_id "ENSMUSG00000038872.11"; transcript_id "ENSMUSG00000038872.11_tx_31"; exon_id "chr8_109430394_109430867_+"; exonnum "11"; txlen "18003";
chr8	ENSEMBL_gcm37	exon	109430394	109430867	2.70816930260062	+	.	gene_id "ENSMUSG00000038872.11"; transcript_id "ENSMUSG00000038872.11_tx_4"; exon_id "chr8_109430394_109430867_+"; exonnum "2"; txlen "16614";
chr8	HAVANA	exon	109441276	109441962	0	+	.	gene_id "ENSMUSG00000038872.11"; transcript_id "ENSMUST00000043896.10"; gene_type "protein_coding"; gene_name "Zfhx3"; transcript_type "protein_coding"; transcript_name "Zfhx3-201"; exon_number 1; exon_id "ENSMUSE00000353750.4"; level 2; protein_id "ENSMUSP00000044612.9"; transcript_support_level "1"; mgi_id "MGI:99948"; tag "basic"; tag "appris_principal_1"; tag "CCDS"; ccdsid "CCDS22651.1"; havana_gene "OTTMUSG00000041077.1"; havana_transcript "OTTMUST00000107189.1";
chr8	HAVANA	UTR	109441276	109441962	0	+	.	gene_id "ENSMUSG00000038872.11"; transcript_id "ENSMUST00000043896.10"; gene_type "protein_coding"; gene_name "Zfhx3"; transcript_type "protein_coding"; transcript_name "Zfhx3-201"; exon_number 1; exon_id "ENSMUSE00000353750.4"; level 2; protein_id "ENSMUSP00000044612.9"; transcript_support_level "1"; mgi_id "MGI:99948"; tag "basic"; tag "appris_principal_1"; tag "CCDS"; ccdsid "CCDS22651.1"; havana_gene "OTTMUSG00000041077.1"; havana_transcript "OTTMUST00000107189.1";
chr8	ENSEMBL_gcm37	exon	109441276	109441962	0.433657637503717	+	.	gene_id "ENSMUSG00000038872.11"; transcript_id "ENSMUSG00000038872.11_tx_12"; exon_id "chr8_109441276_109441962_+"; exonnum "1"; txlen "4154";
chr8	HAVANA	transcript	109441276	109688262	0	+	.	gene_id "ENSMUSG00000038872.11"; transcript_id "ENSMUST00000043896.10"; gene_type "protein_coding"; gene_name "Zfhx3"; transcript_type "protein_coding"; transcript_name "Zfhx3-201"; level 2; protein_id "ENSMUSP00000044612.9"; transcript_support_level "1"; mgi_id "MGI:99948"; tag "basic"; tag "appris_principal_1"; tag "CCDS"; ccdsid "CCDS22651.1"; havana_gene "OTTMUSG00000041077.1"; havana_transcript "OTTMUST00000107189.1";
chr8	sragcm37_es	exon	109442061	109442162	0.158748745635711	+	.	gene_id "ENSMUSG00000038872.11"; transcript_id "ENSMUSG00000038872.11_tx_27"; exon_id "chr8_109442061_109442162_+"; exonnum "1"; txlen "15848";
chr8	HAVANA	gene	109464225	109469432	0	+	.	gene_id "ENSMUSG00000104292.2"; gene_type "TEC"; gene_name "Gm38042"; level 2; mgi_id "MGI:5611270"; tag "EnsEMBL_merge_exception"; tag "overlapping_locus"; havana_gene "OTTMUSG00000044536.1";
chr8	HAVANA	transcript	109464225	109469432	0	+	.	gene_id "ENSMUSG00000104292.2"; transcript_id "ENSMUST00000191614.2"; gene_type "TEC"; gene_name "Gm38042"; transcript_type "TEC"; transcript_name "Gm38042-201"; level 2; transcript_support_level "NA"; mgi_id "MGI:5611270"; tag "basic"; tag "Ensembl_canonical"; tag "GENCODE_Primary"; havana_gene "OTTMUSG00000044536.1"; havana_transcript "OTTMUST00000117223.1";
chr8	HAVANA	exon	109464225	109469432	0	+	.	gene_id "ENSMUSG00000104292.2"; transcript_id "ENSMUST00000191614.2"; gene_type "TEC"; gene_name "Gm38042"; transcript_type "TEC"; transcript_name "Gm38042-201"; exon_number 1; exon_id "ENSMUSE00001336978.2"; level 2; transcript_support_level "NA"; mgi_id "MGI:5611270"; tag "basic"; tag "Ensembl_canonical"; tag "GENCODE_Primary"; havana_gene "OTTMUSG00000044536.1"; havana_transcript "OTTMUST00000117223.1";
chr8	sragcm37_es	exon	109501187	109501565	0.184329988262106	+	.	gene_id "ENSMUSG00000038872.11"; transcript_id "ENSMUSG00000038872.11_tx_25"; exon_id "chr8_109501187_109501565_+"; exonnum "1"; txlen "4422";
chr8	HAVANA	UTR	109518834	109518879	0	+	.	gene_id "ENSMUSG00000038872.11"; transcript_id "ENSMUST00000220518.2"; gene_type "protein_coding"; gene_name "Zfhx3"; transcript_type "protein_coding"; transcript_name "Zfhx3-204"; exon_number 8; exon_id "ENSMUSE00000341336.5"; level 2; protein_id "ENSMUSP00000152353.2"; transcript_support_level "5"; mgi_id "MGI:99948"; tag "CAGE_supported_TSS"; tag "inferred_exon_combination"; tag "inferred_transcript_model"; tag "RNA_Seq_supported_only"; tag "basic"; tag "Ensembl_canonical"; tag "GENCODE_Primary"; tag "appris_principal_1"; tag "CCDS"; ccdsid "CCDS22651.1"; havana_gene "OTTMUSG00000041077.1"; havana_transcript "OTTMUST00000162892.1";
chr8	HAVANA	UTR	109518834	109518879	0	+	.	gene_id "ENSMUSG00000038872.11"; transcript_id "ENSMUST00000043896.10"; gene_type "protein_coding"; gene_name "Zfhx3"; transcript_type "protein_coding"; transcript_name "Zfhx3-201"; exon_number 2; exon_id "ENSMUSE00000341336.5"; level 2; protein_id "ENSMUSP00000044612.9"; transcript_support_level "1"; mgi_id "MGI:99948"; tag "basic"; tag "appris_principal_1"; tag "CCDS"; ccdsid "CCDS22651.1"; havana_gene "OTTMUSG00000041077.1"; havana_transcript "OTTMUST00000107189.1";
chr8	HAVANA	exon	109518834	109521601	0	+	.	gene_id "ENSMUSG00000038872.11"; transcript_id "ENSMUST00000220518.2"; gene_type "protein_coding"; gene_name "Zfhx3"; transcript_type "protein_coding"; transcript_name "Zfhx3-204"; exon_number 8; exon_id "ENSMUSE00000341336.5"; level 2; protein_id "ENSMUSP00000152353.2"; transcript_support_level "5"; mgi_id "MGI:99948"; tag "CAGE_supported_TSS"; tag "inferred_exon_combination"; tag "inferred_transcript_model"; tag "RNA_Seq_supported_only"; tag "basic"; tag "Ensembl_canonical"; tag "GENCODE_Primary"; tag "appris_principal_1"; tag "CCDS"; ccdsid "CCDS22651.1"; havana_gene "OTTMUSG00000041077.1"; havana_transcript "OTTMUST00000162892.1";
chr8	HAVANA	exon	109518834	109521601	0	+	.	gene_id "ENSMUSG00000038872.11"; transcript_id "ENSMUST00000043896.10"; gene_type "protein_coding"; gene_name "Zfhx3"; transcript_type "protein_coding"; transcript_name "Zfhx3-201"; exon_number 2; exon_id "ENSMUSE00000341336.5"; level 2; protein_id "ENSMUSP00000044612.9"; transcript_support_level "1"; mgi_id "MGI:99948"; tag "basic"; tag "appris_principal_1"; tag "CCDS"; ccdsid "CCDS22651.1"; havana_gene "OTTMUSG00000041077.1"; havana_transcript "OTTMUST00000107189.1";
chr8	ENSEMBL_gcm37	exon	109518834	109521601	0.563662330222773	+	.	gene_id "ENSMUSG00000038872.11"; transcript_id "ENSMUSG00000038872.11_tx_11"; exon_id "chr8_109518834_109521601_+"; exonnum "3"; txlen "16307";
chr8	ENSEMBL_gcm37	exon	109518834	109521601	0.433657637503717	+	.	gene_id "ENSMUSG00000038872.11"; transcript_id "ENSMUSG00000038872.11_tx_12"; exon_id "chr8_109518834_109521601_+"; exonnum "2"; txlen "4154";
chr8	ENSEMBL_gcm37	exon	109518834	109521601	0.289820072447276	+	.	gene_id "ENSMUSG00000038872.11"; transcript_id "ENSMUSG00000038872.11_tx_16"; exon_id "chr8_109518834_109521601_+"; exonnum "7"; txlen "16704";
chr8	ENSEMBL_gcm37	exon	109518834	109521601	21.6719905981904	+	.	gene_id "ENSMUSG00000038872.11"; transcript_id "ENSMUSG00000038872.11_tx_2"; exon_id "chr8_109518834_109521601_+"; exonnum "2"; txlen "16140";
chr8	ENSEMBL_gcm37	exon	109518834	109521601	0.184329988262106	+	.	gene_id "ENSMUSG00000038872.11"; transcript_id "ENSMUSG00000038872.11_tx_25"; exon_id "chr8_109518834_109521601_+"; exonnum "2"; txlen "4422";
chr8	ENSEMBL_gcm37	exon	109518834	109521601	0.158748745635711	+	.	gene_id "ENSMUSG00000038872.11"; transcript_id "ENSMUSG00000038872.11_tx_27"; exon_id "chr8_109518834_109521601_+"; exonnum "2"; txlen "15848";
chr8	ENSEMBL_gcm37	exon	109518834	109521601	0.00253708054410696	+	.	gene_id "ENSMUSG00000038872.11"; transcript_id "ENSMUSG00000038872.11_tx_31"; exon_id "chr8_109518834_109521601_+"; exonnum "12"; txlen "18003";
chr8	ENSEMBL_gcm37	exon	109518834	109521601	2.70816930260062	+	.	gene_id "ENSMUSG00000038872.11"; transcript_id "ENSMUSG00000038872.11_tx_4"; exon_id "chr8_109518834_109521601_+"; exonnum "3"; txlen "16614";
chr8	HAVANA	start_codon	109518880	109518882	0	+	0	gene_id "ENSMUSG00000038872.11"; transcript_id "ENSMUST00000220518.2"; gene_type "protein_coding"; gene_name "Zfhx3"; transcript_type "protein_coding"; transcript_name "Zfhx3-204"; exon_number 8; exon_id "ENSMUSE00000341336.5"; level 2; protein_id "ENSMUSP00000152353.2"; transcript_support_level "5"; mgi_id "MGI:99948"; tag "CAGE_supported_TSS"; tag "inferred_exon_combination"; tag "inferred_transcript_model"; tag "RNA_Seq_supported_only"; tag "basic"; tag "Ensembl_canonical"; tag "GENCODE_Primary"; tag "appris_principal_1"; tag "CCDS"; ccdsid "CCDS22651.1"; havana_gene "OTTMUSG00000041077.1"; havana_transcript "OTTMUST00000162892.1";
chr8	HAVANA	start_codon	109518880	109518882	0	+	0	gene_id "ENSMUSG00000038872.11"; transcript_id "ENSMUST00000043896.10"; gene_type "protein_coding"; gene_name "Zfhx3"; transcript_type "protein_coding"; transcript_name "Zfhx3-201"; exon_number 2; exon_id "ENSMUSE00000341336.5"; level 2; protein_id "ENSMUSP00000044612.9"; transcript_support_level "1"; mgi_id "MGI:99948"; tag "basic"; tag "appris_principal_1"; tag "CCDS"; ccdsid "CCDS22651.1"; havana_gene "OTTMUSG00000041077.1"; havana_transcript "OTTMUST00000107189.1";
chr8	HAVANA	CDS	109518880	109521601	0	+	0	gene_id "ENSMUSG00000038872.11"; transcript_id "ENSMUST00000220518.2"; gene_type "protein_coding"; gene_name "Zfhx3"; transcript_type "protein_coding"; transcript_name "Zfhx3-204"; exon_number 8; exon_id "ENSMUSE00000341336.5"; level 2; protein_id "ENSMUSP00000152353.2"; transcript_support_level "5"; mgi_id "MGI:99948"; tag "CAGE_supported_TSS"; tag "inferred_exon_combination"; tag "inferred_transcript_model"; tag "RNA_Seq_supported_only"; tag "basic"; tag "Ensembl_canonical"; tag "GENCODE_Primary"; tag "appris_principal_1"; tag "CCDS"; ccdsid "CCDS22651.1"; havana_gene "OTTMUSG00000041077.1"; havana_transcript "OTTMUST00000162892.1";
chr8	HAVANA	CDS	109518880	109521601	0	+	0	gene_id "ENSMUSG00000038872.11"; transcript_id "ENSMUST00000043896.10"; gene_type "protein_coding"; gene_name "Zfhx3"; transcript_type "protein_coding"; transcript_name "Zfhx3-201"; exon_number 2; exon_id "ENSMUSE00000341336.5"; level 2; protein_id "ENSMUSP00000044612.9"; transcript_support_level "1"; mgi_id "MGI:99948"; tag "basic"; tag "appris_principal_1"; tag "CCDS"; ccdsid "CCDS22651.1"; havana_gene "OTTMUSG00000041077.1"; havana_transcript "OTTMUST00000107189.1";
chr8	sragcm37_es	exon	109526145	109526250	0.569736531038587	+	.	gene_id "ENSMUSG00000038872.11"; transcript_id "ENSMUSG00000038872.11_tx_10"; exon_id "chr8_109526145_109526250_+"; exonnum "1"; txlen "6835";
chr8	HAVANA	UTR	109526827	109526849	0	+	.	gene_id "ENSMUSG00000038872.11"; transcript_id "ENSMUST00000188994.2"; gene_type "protein_coding"; gene_name "Zfhx3"; transcript_type "protein_coding"; transcript_name "Zfhx3-202"; exon_number 2; exon_id "ENSMUSE00001334694.2"; level 2; protein_id "ENSMUSP00000140025.2"; transcript_support_level "5"; mgi_id "MGI:99948"; tag "mRNA_end_NF"; tag "cds_end_NF"; havana_gene "OTTMUSG00000041077.1"; havana_transcript "OTTMUST00000120948.1";
chr8	HAVANA	exon	109526827	109526902	0	+	.	gene_id "ENSMUSG00000038872.11"; transcript_id "ENSMUST00000188994.2"; gene_type "protein_coding"; gene_name "Zfhx3"; transcript_type "protein_coding"; transcript_name "Zfhx3-202"; exon_number 2; exon_id "ENSMUSE00001334694.2"; level 2; protein_id "ENSMUSP00000140025.2"; transcript_support_level "5"; mgi_id "MGI:99948"; tag "mRNA_end_NF"; tag "cds_end_NF"; havana_gene "OTTMUSG00000041077.1"; havana_transcript "OTTMUST00000120948.1";
chr8	HAVANA	exon	109526827	109527323	0	+	.	gene_id "ENSMUSG00000038872.11"; transcript_id "ENSMUST00000220518.2"; gene_type "protein_coding"; gene_name "Zfhx3"; transcript_type "protein_coding"; transcript_name "Zfhx3-204"; exon_number 9; exon_id "ENSMUSE00000326565.4"; level 2; protein_id "ENSMUSP00000152353.2"; transcript_support_level "5"; mgi_id "MGI:99948"; tag "CAGE_supported_TSS"; tag "inferred_exon_combination"; tag "inferred_transcript_model"; tag "RNA_Seq_supported_only"; tag "basic"; tag "Ensembl_canonical"; tag "GENCODE_Primary"; tag "appris_principal_1"; tag "CCDS"; ccdsid "CCDS22651.1"; havana_gene "OTTMUSG00000041077.1"; havana_transcript "OTTMUST00000162892.1";
chr8	HAVANA	CDS	109526827	109527323	0	+	2	gene_id "ENSMUSG00000038872.11"; transcript_id "ENSMUST00000220518.2"; gene_type "protein_coding"; gene_name "Zfhx3"; transcript_type "protein_coding"; transcript_name "Zfhx3-204"; exon_number 9; exon_id "ENSMUSE00000326565.4"; level 2; protein_id "ENSMUSP00000152353.2"; transcript_support_level "5"; mgi_id "MGI:99948"; tag "CAGE_supported_TSS"; tag "inferred_exon_combination"; tag "inferred_transcript_model"; tag "RNA_Seq_supported_only"; tag "basic"; tag "Ensembl_canonical"; tag "GENCODE_Primary"; tag "appris_principal_1"; tag "CCDS"; ccdsid "CCDS22651.1"; havana_gene "OTTMUSG00000041077.1"; havana_transcript "OTTMUST00000162892.1";
chr8	HAVANA	exon	109526827	109527323	0	+	.	gene_id "ENSMUSG00000038872.11"; transcript_id "ENSMUST00000043896.10"; gene_type "protein_coding"; gene_name "Zfhx3"; transcript_type "protein_coding"; transcript_name "Zfhx3-201"; exon_number 3; exon_id "ENSMUSE00000326565.4"; level 2; protein_id "ENSMUSP00000044612.9"; transcript_support_level "1"; mgi_id "MGI:99948"; tag "basic"; tag "appris_principal_1"; tag "CCDS"; ccdsid "CCDS22651.1"; havana_gene "OTTMUSG00000041077.1"; havana_transcript "OTTMUST00000107189.1";
chr8	HAVANA	CDS	109526827	109527323	0	+	2	gene_id "ENSMUSG00000038872.11"; transcript_id "ENSMUST00000043896.10"; gene_type "protein_coding"; gene_name "Zfhx3"; transcript_type "protein_coding"; transcript_name "Zfhx3-201"; exon_number 3; exon_id "ENSMUSE00000326565.4"; level 2; protein_id "ENSMUSP00000044612.9"; transcript_support_level "1"; mgi_id "MGI:99948"; tag "basic"; tag "appris_principal_1"; tag "CCDS"; ccdsid "CCDS22651.1"; havana_gene "OTTMUSG00000041077.1"; havana_transcript "OTTMUST00000107189.1";
chr8	ENSEMBL_gcm37	exon	109526827	109527323	0.569736531038587	+	.	gene_id "ENSMUSG00000038872.11"; transcript_id "ENSMUSG00000038872.11_tx_10"; exon_id "chr8_109526827_109527323_+"; exonnum "2"; txlen "6835";
chr8	ENSEMBL_gcm37	exon	109526827	109527323	0.563662330222773	+	.	gene_id "ENSMUSG00000038872.11"; transcript_id "ENSMUSG00000038872.11_tx_11"; exon_id "chr8_109526827_109527323_+"; exonnum "4"; txlen "16307";
chr8	ENSEMBL_gcm37	exon	109526827	109527323	0.433657637503717	+	.	gene_id "ENSMUSG00000038872.11"; transcript_id "ENSMUSG00000038872.11_tx_12"; exon_id "chr8_109526827_109527323_+"; exonnum "3"; txlen "4154";
chr8	ENSEMBL_gcm37	exon	109526827	109527323	0.289820072447276	+	.	gene_id "ENSMUSG00000038872.11"; transcript_id "ENSMUSG00000038872.11_tx_16"; exon_id "chr8_109526827_109527323_+"; exonnum "8"; txlen "16704";
chr8	ENSEMBL_gcm37	exon	109526827	109527323	21.6719905981904	+	.	gene_id "ENSMUSG00000038872.11"; transcript_id "ENSMUSG00000038872.11_tx_2"; exon_id "chr8_109526827_109527323_+"; exonnum "3"; txlen "16140";
chr8	ENSEMBL_gcm37	exon	109526827	109527323	0.184329988262106	+	.	gene_id "ENSMUSG00000038872.11"; transcript_id "ENSMUSG00000038872.11_tx_25"; exon_id "chr8_109526827_109527323_+"; exonnum "3"; txlen "4422";
chr8	ENSEMBL_gcm37	exon	109526827	109527323	0.158748745635711	+	.	gene_id "ENSMUSG00000038872.11"; transcript_id "ENSMUSG00000038872.11_tx_27"; exon_id "chr8_109526827_109527323_+"; exonnum "3"; txlen "15848";
chr8	ENSEMBL_gcm37	exon	109526827	109527323	0.152576984397641	+	.	gene_id "ENSMUSG00000038872.11"; transcript_id "ENSMUSG00000038872.11_tx_28"; exon_id "chr8_109526827_109527323_+"; exonnum "3"; txlen "1836";
chr8	ENSEMBL_gcm37	exon	109526827	109527323	0.143122114387402	+	.	gene_id "ENSMUSG00000038872.11"; transcript_id "ENSMUSG00000038872.11_tx_30"; exon_id "chr8_109526827_109527323_+"; exonnum "3"; txlen "13846";
chr8	ENSEMBL_gcm37	exon	109526827	109527323	0.00253708054410696	+	.	gene_id "ENSMUSG00000038872.11"; transcript_id "ENSMUSG00000038872.11_tx_31"; exon_id "chr8_109526827_109527323_+"; exonnum "13"; txlen "18003";
chr8	ENSEMBL_gcm37	exon	109526827	109527323	2.70816930260062	+	.	gene_id "ENSMUSG00000038872.11"; transcript_id "ENSMUSG00000038872.11_tx_4"; exon_id "chr8_109526827_109527323_+"; exonnum "4"; txlen "16614";
chr8	HAVANA	start_codon	109526850	109526852	0	+	0	gene_id "ENSMUSG00000038872.11"; transcript_id "ENSMUST00000188994.2"; gene_type "protein_coding"; gene_name "Zfhx3"; transcript_type "protein_coding"; transcript_name "Zfhx3-202"; exon_number 2; exon_id "ENSMUSE00001334694.2"; level 2; protein_id "ENSMUSP00000140025.2"; transcript_support_level "5"; mgi_id "MGI:99948"; tag "mRNA_end_NF"; tag "cds_end_NF"; havana_gene "OTTMUSG00000041077.1"; havana_transcript "OTTMUST00000120948.1";
chr8	HAVANA	CDS	109526850	109526902	0	+	0	gene_id "ENSMUSG00000038872.11"; transcript_id "ENSMUST00000188994.2"; gene_type "protein_coding"; gene_name "Zfhx3"; transcript_type "protein_coding"; transcript_name "Zfhx3-202"; exon_number 2; exon_id "ENSMUSE00001334694.2"; level 2; protein_id "ENSMUSP00000140025.2"; transcript_support_level "5"; mgi_id "MGI:99948"; tag "mRNA_end_NF"; tag "cds_end_NF"; havana_gene "OTTMUSG00000041077.1"; havana_transcript "OTTMUST00000120948.1";
chr8	sragcm37_es	exon	109533044	109534414	1.03383480486384	+	.	gene_id "sragcm37_gene_14391"; transcript_id "sragcm37_gene_14391_tx_1"; exon_id "chr8_109533044_109534414_+"; exonnum "1"; txlen "1926";
chr8	sragcm37_ss	exon	109534439	109534993	1.03383480486384	+	.	gene_id "sragcm37_gene_14391"; transcript_id "sragcm37_gene_14391_tx_1"; exon_id "chr8_109534439_109534993_+"; exonnum "2"; txlen "1926";
chr8	sragcm37_ss	exon	109573133	109573334	0.433657637503717	+	.	gene_id "ENSMUSG00000038872.11"; transcript_id "ENSMUSG00000038872.11_tx_12"; exon_id "chr8_109573133_109573334_+"; exonnum "4"; txlen "4154";
chr8	sragcm37_es	exon	109577010	109577144	0.175913093820914	+	.	gene_id "ENSMUSG00000038872.11"; transcript_id "ENSMUSG00000038872.11_tx_26"; exon_id "chr8_109577010_109577144_+"; exonnum "1"; txlen "913";
chr8	HAVANA	exon	109583354	109583585	0	+	.	gene_id "ENSMUSG00000038872.11"; transcript_id "ENSMUST00000220518.2"; gene_type "protein_coding"; gene_name "Zfhx3"; transcript_type "protein_coding"; transcript_name "Zfhx3-204"; exon_number 10; exon_id "ENSMUSE00000326551.2"; level 2; protein_id "ENSMUSP00000152353.2"; transcript_support_level "5"; mgi_id "MGI:99948"; tag "CAGE_supported_TSS"; tag "inferred_exon_combination"; tag "inferred_transcript_model"; tag "RNA_Seq_supported_only"; tag "basic"; tag "Ensembl_canonical"; tag "GENCODE_Primary"; tag "appris_principal_1"; tag "CCDS"; ccdsid "CCDS22651.1"; havana_gene "OTTMUSG00000041077.1"; havana_transcript "OTTMUST00000162892.1";
chr8	HAVANA	CDS	109583354	109583585	0	+	0	gene_id "ENSMUSG00000038872.11"; transcript_id "ENSMUST00000220518.2"; gene_type "protein_coding"; gene_name "Zfhx3"; transcript_type "protein_coding"; transcript_name "Zfhx3-204"; exon_number 10; exon_id "ENSMUSE00000326551.2"; level 2; protein_id "ENSMUSP00000152353.2"; transcript_support_level "5"; mgi_id "MGI:99948"; tag "CAGE_supported_TSS"; tag "inferred_exon_combination"; tag "inferred_transcript_model"; tag "RNA_Seq_supported_only"; tag "basic"; tag "Ensembl_canonical"; tag "GENCODE_Primary"; tag "appris_principal_1"; tag "CCDS"; ccdsid "CCDS22651.1"; havana_gene "OTTMUSG00000041077.1"; havana_transcript "OTTMUST00000162892.1";
chr8	HAVANA	exon	109583354	109583585	0	+	.	gene_id "ENSMUSG00000038872.11"; transcript_id "ENSMUST00000043896.10"; gene_type "protein_coding"; gene_name "Zfhx3"; transcript_type "protein_coding"; transcript_name "Zfhx3-201"; exon_number 4; exon_id "ENSMUSE00000326551.2"; level 2; protein_id "ENSMUSP00000044612.9"; transcript_support_level "1"; mgi_id "MGI:99948"; tag "basic"; tag "appris_principal_1"; tag "CCDS"; ccdsid "CCDS22651.1"; havana_gene "OTTMUSG00000041077.1"; havana_transcript "OTTMUST00000107189.1";
chr8	HAVANA	CDS	109583354	109583585	0	+	0	gene_id "ENSMUSG00000038872.11"; transcript_id "ENSMUST00000043896.10"; gene_type "protein_coding"; gene_name "Zfhx3"; transcript_type "protein_coding"; transcript_name "Zfhx3-201"; exon_number 4; exon_id "ENSMUSE00000326551.2"; level 2; protein_id "ENSMUSP00000044612.9"; transcript_support_level "1"; mgi_id "MGI:99948"; tag "basic"; tag "appris_principal_1"; tag "CCDS"; ccdsid "CCDS22651.1"; havana_gene "OTTMUSG00000041077.1"; havana_transcript "OTTMUST00000107189.1";
chr8	ENSEMBL_gcm37	exon	109583354	109583585	0.569736531038587	+	.	gene_id "ENSMUSG00000038872.11"; transcript_id "ENSMUSG00000038872.11_tx_10"; exon_id "chr8_109583354_109583585_+"; exonnum "3"; txlen "6835";
chr8	ENSEMBL_gcm37	exon	109583354	109583585	0.563662330222773	+	.	gene_id "ENSMUSG00000038872.11"; transcript_id "ENSMUSG00000038872.11_tx_11"; exon_id "chr8_109583354_109583585_+"; exonnum "5"; txlen "16307";
chr8	ENSEMBL_gcm37	exon	109583354	109583585	0.289820072447276	+	.	gene_id "ENSMUSG00000038872.11"; transcript_id "ENSMUSG00000038872.11_tx_16"; exon_id "chr8_109583354_109583585_+"; exonnum "9"; txlen "16704";
chr8	ENSEMBL_gcm37	exon	109583354	109583585	21.6719905981904	+	.	gene_id "ENSMUSG00000038872.11"; transcript_id "ENSMUSG00000038872.11_tx_2"; exon_id "chr8_109583354_109583585_+"; exonnum "4"; txlen "16140";
chr8	ENSEMBL_gcm37	exon	109583354	109583585	0.184329988262106	+	.	gene_id "ENSMUSG00000038872.11"; transcript_id "ENSMUSG00000038872.11_tx_25"; exon_id "chr8_109583354_109583585_+"; exonnum "4"; txlen "4422";
chr8	ENSEMBL_gcm37	exon	109583354	109583585	0.175913093820914	+	.	gene_id "ENSMUSG00000038872.11"; transcript_id "ENSMUSG00000038872.11_tx_26"; exon_id "chr8_109583354_109583585_+"; exonnum "2"; txlen "913";
chr8	ENSEMBL_gcm37	exon	109583354	109583585	0.158748745635711	+	.	gene_id "ENSMUSG00000038872.11"; transcript_id "ENSMUSG00000038872.11_tx_27"; exon_id "chr8_109583354_109583585_+"; exonnum "4"; txlen "15848";
chr8	ENSEMBL_gcm37	exon	109583354	109583585	0.152576984397641	+	.	gene_id "ENSMUSG00000038872.11"; transcript_id "ENSMUSG00000038872.11_tx_28"; exon_id "chr8_109583354_109583585_+"; exonnum "4"; txlen "1836";
chr8	ENSEMBL_gcm37	exon	109583354	109583585	0.143122114387402	+	.	gene_id "ENSMUSG00000038872.11"; transcript_id "ENSMUSG00000038872.11_tx_30"; exon_id "chr8_109583354_109583585_+"; exonnum "4"; txlen "13846";
chr8	ENSEMBL_gcm37	exon	109583354	109583585	0.00253708054410696	+	.	gene_id "ENSMUSG00000038872.11"; transcript_id "ENSMUSG00000038872.11_tx_31"; exon_id "chr8_109583354_109583585_+"; exonnum "14"; txlen "18003";
chr8	ENSEMBL_gcm37	exon	109583354	109583585	2.70816930260062	+	.	gene_id "ENSMUSG00000038872.11"; transcript_id "ENSMUSG00000038872.11_tx_4"; exon_id "chr8_109583354_109583585_+"; exonnum "5"; txlen "16614";
chr8	HAVANA	gene	109594194	109595899	0	+	.	gene_id "ENSMUSG00000102989.2"; gene_type "TEC"; gene_name "Gm38318"; level 2; mgi_id "MGI:5611546"; tag "overlapping_locus"; havana_gene "OTTMUSG00000046459.1";
chr8	HAVANA	transcript	109594194	109595899	0	+	.	gene_id "ENSMUSG00000102989.2"; transcript_id "ENSMUST00000195769.2"; gene_type "TEC"; gene_name "Gm38318"; transcript_type "TEC"; transcript_name "Gm38318-201"; level 2; transcript_support_level "NA"; mgi_id "MGI:5611546"; tag "basic"; tag "Ensembl_canonical"; tag "GENCODE_Primary"; havana_gene "OTTMUSG00000046459.1"; havana_transcript "OTTMUST00000120949.1";
chr8	HAVANA	exon	109594194	109595899	0	+	.	gene_id "ENSMUSG00000102989.2"; transcript_id "ENSMUST00000195769.2"; gene_type "TEC"; gene_name "Gm38318"; transcript_type "TEC"; transcript_name "Gm38318-201"; exon_number 1; exon_id "ENSMUSE00001338032.2"; level 2; transcript_support_level "NA"; mgi_id "MGI:5611546"; tag "basic"; tag "Ensembl_canonical"; tag "GENCODE_Primary"; havana_gene "OTTMUSG00000046459.1"; havana_transcript "OTTMUST00000120949.1";
chr8	sragcm37_es	exon	109608771	109609201	2.92525331458378	+	.	gene_id "ENSMUSG00000038872.11"; transcript_id "ENSMUSG00000038872.11_tx_3"; exon_id "chr8_109608771_109609201_+"; exonnum "1"; txlen "977";
chr8	HAVANA	exon	109641154	109641261	0	+	.	gene_id "ENSMUSG00000038872.11"; transcript_id "ENSMUST00000220518.2"; gene_type "protein_coding"; gene_name "Zfhx3"; transcript_type "protein_coding"; transcript_name "Zfhx3-204"; exon_number 11; exon_id "ENSMUSE00000326535.2"; level 2; protein_id "ENSMUSP00000152353.2"; transcript_support_level "5"; mgi_id "MGI:99948"; tag "CAGE_supported_TSS"; tag "inferred_exon_combination"; tag "inferred_transcript_model"; tag "RNA_Seq_supported_only"; tag "basic"; tag "Ensembl_canonical"; tag "GENCODE_Primary"; tag "appris_principal_1"; tag "CCDS"; ccdsid "CCDS22651.1"; havana_gene "OTTMUSG00000041077.1"; havana_transcript "OTTMUST00000162892.1";
chr8	HAVANA	CDS	109641154	109641261	0	+	2	gene_id "ENSMUSG00000038872.11"; transcript_id "ENSMUST00000220518.2"; gene_type "protein_coding"; gene_name "Zfhx3"; transcript_type "protein_coding"; transcript_name "Zfhx3-204"; exon_number 11; exon_id "ENSMUSE00000326535.2"; level 2; protein_id "ENSMUSP00000152353.2"; transcript_support_level "5"; mgi_id "MGI:99948"; tag "CAGE_supported_TSS"; tag "inferred_exon_combination"; tag "inferred_transcript_model"; tag "RNA_Seq_supported_only"; tag "basic"; tag "Ensembl_canonical"; tag "GENCODE_Primary"; tag "appris_principal_1"; tag "CCDS"; ccdsid "CCDS22651.1"; havana_gene "OTTMUSG00000041077.1"; havana_transcript "OTTMUST00000162892.1";
chr8	HAVANA	exon	109641154	109641261	0	+	.	gene_id "ENSMUSG00000038872.11"; transcript_id "ENSMUST00000043896.10"; gene_type "protein_coding"; gene_name "Zfhx3"; transcript_type "protein_coding"; transcript_name "Zfhx3-201"; exon_number 5; exon_id "ENSMUSE00000326535.2"; level 2; protein_id "ENSMUSP00000044612.9"; transcript_support_level "1"; mgi_id "MGI:99948"; tag "basic"; tag "appris_principal_1"; tag "CCDS"; ccdsid "CCDS22651.1"; havana_gene "OTTMUSG00000041077.1"; havana_transcript "OTTMUST00000107189.1";
chr8	HAVANA	CDS	109641154	109641261	0	+	2	gene_id "ENSMUSG00000038872.11"; transcript_id "ENSMUST00000043896.10"; gene_type "protein_coding"; gene_name "Zfhx3"; transcript_type "protein_coding"; transcript_name "Zfhx3-201"; exon_number 5; exon_id "ENSMUSE00000326535.2"; level 2; protein_id "ENSMUSP00000044612.9"; transcript_support_level "1"; mgi_id "MGI:99948"; tag "basic"; tag "appris_principal_1"; tag "CCDS"; ccdsid "CCDS22651.1"; havana_gene "OTTMUSG00000041077.1"; havana_transcript "OTTMUST00000107189.1";
chr8	ENSEMBL_gcm37	exon	109641154	109641261	0.569736531038587	+	.	gene_id "ENSMUSG00000038872.11"; transcript_id "ENSMUSG00000038872.11_tx_10"; exon_id "chr8_109641154_109641261_+"; exonnum "4"; txlen "6835";
chr8	ENSEMBL_gcm37	exon	109641154	109641261	0.563662330222773	+	.	gene_id "ENSMUSG00000038872.11"; transcript_id "ENSMUSG00000038872.11_tx_11"; exon_id "chr8_109641154_109641261_+"; exonnum "6"; txlen "16307";
chr8	ENSEMBL_gcm37	exon	109641154	109641261	0.289820072447276	+	.	gene_id "ENSMUSG00000038872.11"; transcript_id "ENSMUSG00000038872.11_tx_16"; exon_id "chr8_109641154_109641261_+"; exonnum "10"; txlen "16704";
chr8	ENSEMBL_gcm37	exon	109641154	109641261	21.6719905981904	+	.	gene_id "ENSMUSG00000038872.11"; transcript_id "ENSMUSG00000038872.11_tx_2"; exon_id "chr8_109641154_109641261_+"; exonnum "5"; txlen "16140";
chr8	ENSEMBL_gcm37	exon	109641154	109641261	0.184329988262106	+	.	gene_id "ENSMUSG00000038872.11"; transcript_id "ENSMUSG00000038872.11_tx_25"; exon_id "chr8_109641154_109641261_+"; exonnum "5"; txlen "4422";
chr8	ENSEMBL_gcm37	exon	109641154	109641261	0.175913093820914	+	.	gene_id "ENSMUSG00000038872.11"; transcript_id "ENSMUSG00000038872.11_tx_26"; exon_id "chr8_109641154_109641261_+"; exonnum "3"; txlen "913";
chr8	ENSEMBL_gcm37	exon	109641154	109641261	0.158748745635711	+	.	gene_id "ENSMUSG00000038872.11"; transcript_id "ENSMUSG00000038872.11_tx_27"; exon_id "chr8_109641154_109641261_+"; exonnum "5"; txlen "15848";
chr8	ENSEMBL_gcm37	exon	109641154	109641261	0.152576984397641	+	.	gene_id "ENSMUSG00000038872.11"; transcript_id "ENSMUSG00000038872.11_tx_28"; exon_id "chr8_109641154_109641261_+"; exonnum "5"; txlen "1836";
chr8	ENSEMBL_gcm37	exon	109641154	109641261	2.92525331458378	+	.	gene_id "ENSMUSG00000038872.11"; transcript_id "ENSMUSG00000038872.11_tx_3"; exon_id "chr8_109641154_109641261_+"; exonnum "2"; txlen "977";
chr8	ENSEMBL_gcm37	exon	109641154	109641261	0.143122114387402	+	.	gene_id "ENSMUSG00000038872.11"; transcript_id "ENSMUSG00000038872.11_tx_30"; exon_id "chr8_109641154_109641261_+"; exonnum "5"; txlen "13846";
chr8	ENSEMBL_gcm37	exon	109641154	109641261	0.00253708054410696	+	.	gene_id "ENSMUSG00000038872.11"; transcript_id "ENSMUSG00000038872.11_tx_31"; exon_id "chr8_109641154_109641261_+"; exonnum "15"; txlen "18003";
chr8	ENSEMBL_gcm37	exon	109641154	109641261	2.70816930260062	+	.	gene_id "ENSMUSG00000038872.11"; transcript_id "ENSMUSG00000038872.11_tx_4"; exon_id "chr8_109641154_109641261_+"; exonnum "6"; txlen "16614";
chr8	HAVANA	exon	109660164	109660297	0	+	.	gene_id "ENSMUSG00000038872.11"; transcript_id "ENSMUST00000220518.2"; gene_type "protein_coding"; gene_name "Zfhx3"; transcript_type "protein_coding"; transcript_name "Zfhx3-204"; exon_number 12; exon_id "ENSMUSE00000326517.2"; level 2; protein_id "ENSMUSP00000152353.2"; transcript_support_level "5"; mgi_id "MGI:99948"; tag "CAGE_supported_TSS"; tag "inferred_exon_combination"; tag "inferred_transcript_model"; tag "RNA_Seq_supported_only"; tag "basic"; tag "Ensembl_canonical"; tag "GENCODE_Primary"; tag "appris_principal_1"; tag "CCDS"; ccdsid "CCDS22651.1"; havana_gene "OTTMUSG00000041077.1"; havana_transcript "OTTMUST00000162892.1";
chr8	HAVANA	CDS	109660164	109660297	0	+	2	gene_id "ENSMUSG00000038872.11"; transcript_id "ENSMUST00000220518.2"; gene_type "protein_coding"; gene_name "Zfhx3"; transcript_type "protein_coding"; transcript_name "Zfhx3-204"; exon_number 12; exon_id "ENSMUSE00000326517.2"; level 2; protein_id "ENSMUSP00000152353.2"; transcript_support_level "5"; mgi_id "MGI:99948"; tag "CAGE_supported_TSS"; tag "inferred_exon_combination"; tag "inferred_transcript_model"; tag "RNA_Seq_supported_only"; tag "basic"; tag "Ensembl_canonical"; tag "GENCODE_Primary"; tag "appris_principal_1"; tag "CCDS"; ccdsid "CCDS22651.1"; havana_gene "OTTMUSG00000041077.1"; havana_transcript "OTTMUST00000162892.1";
chr8	HAVANA	exon	109660164	109660297	0	+	.	gene_id "ENSMUSG00000038872.11"; transcript_id "ENSMUST00000043896.10"; gene_type "protein_coding"; gene_name "Zfhx3"; transcript_type "protein_coding"; transcript_name "Zfhx3-201"; exon_number 6; exon_id "ENSMUSE00000326517.2"; level 2; protein_id "ENSMUSP00000044612.9"; transcript_support_level "1"; mgi_id "MGI:99948"; tag "basic"; tag "appris_principal_1"; tag "CCDS"; ccdsid "CCDS22651.1"; havana_gene "OTTMUSG00000041077.1"; havana_transcript "OTTMUST00000107189.1";
chr8	HAVANA	CDS	109660164	109660297	0	+	2	gene_id "ENSMUSG00000038872.11"; transcript_id "ENSMUST00000043896.10"; gene_type "protein_coding"; gene_name "Zfhx3"; transcript_type "protein_coding"; transcript_name "Zfhx3-201"; exon_number 6; exon_id "ENSMUSE00000326517.2"; level 2; protein_id "ENSMUSP00000044612.9"; transcript_support_level "1"; mgi_id "MGI:99948"; tag "basic"; tag "appris_principal_1"; tag "CCDS"; ccdsid "CCDS22651.1"; havana_gene "OTTMUSG00000041077.1"; havana_transcript "OTTMUST00000107189.1";
chr8	ENSEMBL_gcm37	exon	109660164	109660297	0.569736531038587	+	.	gene_id "ENSMUSG00000038872.11"; transcript_id "ENSMUSG00000038872.11_tx_10"; exon_id "chr8_109660164_109660297_+"; exonnum "5"; txlen "6835";
chr8	ENSEMBL_gcm37	exon	109660164	109660297	0.563662330222773	+	.	gene_id "ENSMUSG00000038872.11"; transcript_id "ENSMUSG00000038872.11_tx_11"; exon_id "chr8_109660164_109660297_+"; exonnum "7"; txlen "16307";
chr8	ENSEMBL_gcm37	exon	109660164	109660297	0.289820072447276	+	.	gene_id "ENSMUSG00000038872.11"; transcript_id "ENSMUSG00000038872.11_tx_16"; exon_id "chr8_109660164_109660297_+"; exonnum "11"; txlen "16704";
chr8	ENSEMBL_gcm37	exon	109660164	109660297	21.6719905981904	+	.	gene_id "ENSMUSG00000038872.11"; transcript_id "ENSMUSG00000038872.11_tx_2"; exon_id "chr8_109660164_109660297_+"; exonnum "6"; txlen "16140";
chr8	ENSEMBL_gcm37	exon	109660164	109660297	0.184329988262106	+	.	gene_id "ENSMUSG00000038872.11"; transcript_id "ENSMUSG00000038872.11_tx_25"; exon_id "chr8_109660164_109660297_+"; exonnum "6"; txlen "4422";
chr8	ENSEMBL_gcm37	exon	109660164	109660297	0.175913093820914	+	.	gene_id "ENSMUSG00000038872.11"; transcript_id "ENSMUSG00000038872.11_tx_26"; exon_id "chr8_109660164_109660297_+"; exonnum "4"; txlen "913";
chr8	ENSEMBL_gcm37	exon	109660164	109660297	0.158748745635711	+	.	gene_id "ENSMUSG00000038872.11"; transcript_id "ENSMUSG00000038872.11_tx_27"; exon_id "chr8_109660164_109660297_+"; exonnum "6"; txlen "15848";
chr8	ENSEMBL_gcm37	exon	109660164	109660297	0.152576984397641	+	.	gene_id "ENSMUSG00000038872.11"; transcript_id "ENSMUSG00000038872.11_tx_28"; exon_id "chr8_109660164_109660297_+"; exonnum "6"; txlen "1836";
chr8	ENSEMBL_gcm37	exon	109660164	109660297	2.92525331458378	+	.	gene_id "ENSMUSG00000038872.11"; transcript_id "ENSMUSG00000038872.11_tx_3"; exon_id "chr8_109660164_109660297_+"; exonnum "3"; txlen "977";
chr8	ENSEMBL_gcm37	exon	109660164	109660297	0.143122114387402	+	.	gene_id "ENSMUSG00000038872.11"; transcript_id "ENSMUSG00000038872.11_tx_30"; exon_id "chr8_109660164_109660297_+"; exonnum "6"; txlen "13846";
chr8	ENSEMBL_gcm37	exon	109660164	109660297	0.00253708054410696	+	.	gene_id "ENSMUSG00000038872.11"; transcript_id "ENSMUSG00000038872.11_tx_31"; exon_id "chr8_109660164_109660297_+"; exonnum "16"; txlen "18003";
chr8	ENSEMBL_gcm37	exon	109660164	109660297	2.70816930260062	+	.	gene_id "ENSMUSG00000038872.11"; transcript_id "ENSMUSG00000038872.11_tx_4"; exon_id "chr8_109660164_109660297_+"; exonnum "7"; txlen "16614";
chr8	HAVANA	exon	109660441	109660641	0	+	.	gene_id "ENSMUSG00000038872.11"; transcript_id "ENSMUST00000220518.2"; gene_type "protein_coding"; gene_name "Zfhx3"; transcript_type "protein_coding"; transcript_name "Zfhx3-204"; exon_number 13; exon_id "ENSMUSE00000326491.2"; level 2; protein_id "ENSMUSP00000152353.2"; transcript_support_level "5"; mgi_id "MGI:99948"; tag "CAGE_supported_TSS"; tag "inferred_exon_combination"; tag "inferred_transcript_model"; tag "RNA_Seq_supported_only"; tag "basic"; tag "Ensembl_canonical"; tag "GENCODE_Primary"; tag "appris_principal_1"; tag "CCDS"; ccdsid "CCDS22651.1"; havana_gene "OTTMUSG00000041077.1"; havana_transcript "OTTMUST00000162892.1";
chr8	HAVANA	CDS	109660441	109660641	0	+	0	gene_id "ENSMUSG00000038872.11"; transcript_id "ENSMUST00000220518.2"; gene_type "protein_coding"; gene_name "Zfhx3"; transcript_type "protein_coding"; transcript_name "Zfhx3-204"; exon_number 13; exon_id "ENSMUSE00000326491.2"; level 2; protein_id "ENSMUSP00000152353.2"; transcript_support_level "5"; mgi_id "MGI:99948"; tag "CAGE_supported_TSS"; tag "inferred_exon_combination"; tag "inferred_transcript_model"; tag "RNA_Seq_supported_only"; tag "basic"; tag "Ensembl_canonical"; tag "GENCODE_Primary"; tag "appris_principal_1"; tag "CCDS"; ccdsid "CCDS22651.1"; havana_gene "OTTMUSG00000041077.1"; havana_transcript "OTTMUST00000162892.1";
chr8	HAVANA	exon	109660441	109660641	0	+	.	gene_id "ENSMUSG00000038872.11"; transcript_id "ENSMUST00000043896.10"; gene_type "protein_coding"; gene_name "Zfhx3"; transcript_type "protein_coding"; transcript_name "Zfhx3-201"; exon_number 7; exon_id "ENSMUSE00000326491.2"; level 2; protein_id "ENSMUSP00000044612.9"; transcript_support_level "1"; mgi_id "MGI:99948"; tag "basic"; tag "appris_principal_1"; tag "CCDS"; ccdsid "CCDS22651.1"; havana_gene "OTTMUSG00000041077.1"; havana_transcript "OTTMUST00000107189.1";
chr8	HAVANA	CDS	109660441	109660641	0	+	0	gene_id "ENSMUSG00000038872.11"; transcript_id "ENSMUST00000043896.10"; gene_type "protein_coding"; gene_name "Zfhx3"; transcript_type "protein_coding"; transcript_name "Zfhx3-201"; exon_number 7; exon_id "ENSMUSE00000326491.2"; level 2; protein_id "ENSMUSP00000044612.9"; transcript_support_level "1"; mgi_id "MGI:99948"; tag "basic"; tag "appris_principal_1"; tag "CCDS"; ccdsid "CCDS22651.1"; havana_gene "OTTMUSG00000041077.1"; havana_transcript "OTTMUST00000107189.1";
chr8	ENSEMBL_gcm37	exon	109660441	109660641	0.569736531038587	+	.	gene_id "ENSMUSG00000038872.11"; transcript_id "ENSMUSG00000038872.11_tx_10"; exon_id "chr8_109660441_109660641_+"; exonnum "6"; txlen "6835";
chr8	ENSEMBL_gcm37	exon	109660441	109660641	0.563662330222773	+	.	gene_id "ENSMUSG00000038872.11"; transcript_id "ENSMUSG00000038872.11_tx_11"; exon_id "chr8_109660441_109660641_+"; exonnum "8"; txlen "16307";
chr8	ENSEMBL_gcm37	exon	109660441	109660641	0.289820072447276	+	.	gene_id "ENSMUSG00000038872.11"; transcript_id "ENSMUSG00000038872.11_tx_16"; exon_id "chr8_109660441_109660641_+"; exonnum "12"; txlen "16704";
chr8	ENSEMBL_gcm37	exon	109660441	109660641	21.6719905981904	+	.	gene_id "ENSMUSG00000038872.11"; transcript_id "ENSMUSG00000038872.11_tx_2"; exon_id "chr8_109660441_109660641_+"; exonnum "7"; txlen "16140";
chr8	ENSEMBL_gcm37	exon	109660441	109660641	0.184329988262106	+	.	gene_id "ENSMUSG00000038872.11"; transcript_id "ENSMUSG00000038872.11_tx_25"; exon_id "chr8_109660441_109660641_+"; exonnum "7"; txlen "4422";
chr8	ENSEMBL_gcm37	exon	109660441	109660641	0.175913093820914	+	.	gene_id "ENSMUSG00000038872.11"; transcript_id "ENSMUSG00000038872.11_tx_26"; exon_id "chr8_109660441_109660641_+"; exonnum "5"; txlen "913";
chr8	ENSEMBL_gcm37	exon	109660441	109660641	0.158748745635711	+	.	gene_id "ENSMUSG00000038872.11"; transcript_id "ENSMUSG00000038872.11_tx_27"; exon_id "chr8_109660441_109660641_+"; exonnum "7"; txlen "15848";
chr8	ENSEMBL_gcm37	exon	109660441	109660641	0.152576984397641	+	.	gene_id "ENSMUSG00000038872.11"; transcript_id "ENSMUSG00000038872.11_tx_28"; exon_id "chr8_109660441_109660641_+"; exonnum "7"; txlen "1836";
chr8	ENSEMBL_gcm37	exon	109660441	109660641	2.92525331458378	+	.	gene_id "ENSMUSG00000038872.11"; transcript_id "ENSMUSG00000038872.11_tx_3"; exon_id "chr8_109660441_109660641_+"; exonnum "4"; txlen "977";
chr8	ENSEMBL_gcm37	exon	109660441	109660641	0.143122114387402	+	.	gene_id "ENSMUSG00000038872.11"; transcript_id "ENSMUSG00000038872.11_tx_30"; exon_id "chr8_109660441_109660641_+"; exonnum "7"; txlen "13846";
chr8	ENSEMBL_gcm37	exon	109660441	109660641	0.00253708054410696	+	.	gene_id "ENSMUSG00000038872.11"; transcript_id "ENSMUSG00000038872.11_tx_31"; exon_id "chr8_109660441_109660641_+"; exonnum "17"; txlen "18003";
chr8	ENSEMBL_gcm37	exon	109660441	109660641	2.70816930260062	+	.	gene_id "ENSMUSG00000038872.11"; transcript_id "ENSMUSG00000038872.11_tx_4"; exon_id "chr8_109660441_109660641_+"; exonnum "8"; txlen "16614";
chr8	ENSEMBL	gene	109663492	109663570	0	+	.	gene_id "ENSMUSG00000093241.3"; gene_type "miRNA"; gene_name "Mir3108"; level 3; mgi_id "MGI:4834327";
chr8	ENSEMBL	transcript	109663492	109663570	0	+	.	gene_id "ENSMUSG00000093241.3"; transcript_id "ENSMUST00000175500.3"; gene_type "miRNA"; gene_name "Mir3108"; transcript_type "miRNA"; transcript_name "Mir3108-201"; level 3; transcript_support_level "NA"; mgi_id "MGI:4834327"; tag "basic"; tag "Ensembl_canonical"; tag "GENCODE_Primary";
chr8	ENSEMBL	exon	109663492	109663570	0	+	.	gene_id "ENSMUSG00000093241.3"; transcript_id "ENSMUST00000175500.3"; gene_type "miRNA"; gene_name "Mir3108"; transcript_type "miRNA"; transcript_name "Mir3108-201"; exon_number 1; exon_id "ENSMUSE00000946148.2"; level 3; transcript_support_level "NA"; mgi_id "MGI:4834327"; tag "basic"; tag "Ensembl_canonical"; tag "GENCODE_Primary";
chr8	HAVANA	exon	109671734	109671836	0	+	.	gene_id "ENSMUSG00000038872.11"; transcript_id "ENSMUST00000220518.2"; gene_type "protein_coding"; gene_name "Zfhx3"; transcript_type "protein_coding"; transcript_name "Zfhx3-204"; exon_number 14; exon_id "ENSMUSE00000326469.2"; level 2; protein_id "ENSMUSP00000152353.2"; transcript_support_level "5"; mgi_id "MGI:99948"; tag "CAGE_supported_TSS"; tag "inferred_exon_combination"; tag "inferred_transcript_model"; tag "RNA_Seq_supported_only"; tag "basic"; tag "Ensembl_canonical"; tag "GENCODE_Primary"; tag "appris_principal_1"; tag "CCDS"; ccdsid "CCDS22651.1"; havana_gene "OTTMUSG00000041077.1"; havana_transcript "OTTMUST00000162892.1";
chr8	HAVANA	CDS	109671734	109671836	0	+	0	gene_id "ENSMUSG00000038872.11"; transcript_id "ENSMUST00000220518.2"; gene_type "protein_coding"; gene_name "Zfhx3"; transcript_type "protein_coding"; transcript_name "Zfhx3-204"; exon_number 14; exon_id "ENSMUSE00000326469.2"; level 2; protein_id "ENSMUSP00000152353.2"; transcript_support_level "5"; mgi_id "MGI:99948"; tag "CAGE_supported_TSS"; tag "inferred_exon_combination"; tag "inferred_transcript_model"; tag "RNA_Seq_supported_only"; tag "basic"; tag "Ensembl_canonical"; tag "GENCODE_Primary"; tag "appris_principal_1"; tag "CCDS"; ccdsid "CCDS22651.1"; havana_gene "OTTMUSG00000041077.1"; havana_transcript "OTTMUST00000162892.1";
chr8	HAVANA	exon	109671734	109671836	0	+	.	gene_id "ENSMUSG00000038872.11"; transcript_id "ENSMUST00000043896.10"; gene_type "protein_coding"; gene_name "Zfhx3"; transcript_type "protein_coding"; transcript_name "Zfhx3-201"; exon_number 8; exon_id "ENSMUSE00000326469.2"; level 2; protein_id "ENSMUSP00000044612.9"; transcript_support_level "1"; mgi_id "MGI:99948"; tag "basic"; tag "appris_principal_1"; tag "CCDS"; ccdsid "CCDS22651.1"; havana_gene "OTTMUSG00000041077.1"; havana_transcript "OTTMUST00000107189.1";
chr8	HAVANA	CDS	109671734	109671836	0	+	0	gene_id "ENSMUSG00000038872.11"; transcript_id "ENSMUST00000043896.10"; gene_type "protein_coding"; gene_name "Zfhx3"; transcript_type "protein_coding"; transcript_name "Zfhx3-201"; exon_number 8; exon_id "ENSMUSE00000326469.2"; level 2; protein_id "ENSMUSP00000044612.9"; transcript_support_level "1"; mgi_id "MGI:99948"; tag "basic"; tag "appris_principal_1"; tag "CCDS"; ccdsid "CCDS22651.1"; havana_gene "OTTMUSG00000041077.1"; havana_transcript "OTTMUST00000107189.1";
chr8	ENSEMBL_gcm37	exon	109671734	109671836	0.569736531038587	+	.	gene_id "ENSMUSG00000038872.11"; transcript_id "ENSMUSG00000038872.11_tx_10"; exon_id "chr8_109671734_109671836_+"; exonnum "7"; txlen "6835";
chr8	ENSEMBL_gcm37	exon	109671734	109671836	0.563662330222773	+	.	gene_id "ENSMUSG00000038872.11"; transcript_id "ENSMUSG00000038872.11_tx_11"; exon_id "chr8_109671734_109671836_+"; exonnum "9"; txlen "16307";
chr8	ENSEMBL_gcm37	exon	109671734	109671836	0.289820072447276	+	.	gene_id "ENSMUSG00000038872.11"; transcript_id "ENSMUSG00000038872.11_tx_16"; exon_id "chr8_109671734_109671836_+"; exonnum "13"; txlen "16704";
chr8	ENSEMBL_gcm37	exon	109671734	109671836	21.6719905981904	+	.	gene_id "ENSMUSG00000038872.11"; transcript_id "ENSMUSG00000038872.11_tx_2"; exon_id "chr8_109671734_109671836_+"; exonnum "8"; txlen "16140";
chr8	ENSEMBL_gcm37	exon	109671734	109671836	0.184329988262106	+	.	gene_id "ENSMUSG00000038872.11"; transcript_id "ENSMUSG00000038872.11_tx_25"; exon_id "chr8_109671734_109671836_+"; exonnum "8"; txlen "4422";
chr8	ENSEMBL_gcm37	exon	109671734	109671836	0.175913093820914	+	.	gene_id "ENSMUSG00000038872.11"; transcript_id "ENSMUSG00000038872.11_tx_26"; exon_id "chr8_109671734_109671836_+"; exonnum "6"; txlen "913";
chr8	ENSEMBL_gcm37	exon	109671734	109671836	0.158748745635711	+	.	gene_id "ENSMUSG00000038872.11"; transcript_id "ENSMUSG00000038872.11_tx_27"; exon_id "chr8_109671734_109671836_+"; exonnum "8"; txlen "15848";
chr8	ENSEMBL_gcm37	exon	109671734	109671836	0.152576984397641	+	.	gene_id "ENSMUSG00000038872.11"; transcript_id "ENSMUSG00000038872.11_tx_28"; exon_id "chr8_109671734_109671836_+"; exonnum "8"; txlen "1836";
chr8	ENSEMBL_gcm37	exon	109671734	109671836	2.92525331458378	+	.	gene_id "ENSMUSG00000038872.11"; transcript_id "ENSMUSG00000038872.11_tx_3"; exon_id "chr8_109671734_109671836_+"; exonnum "5"; txlen "977";
chr8	ENSEMBL_gcm37	exon	109671734	109671836	0.143122114387402	+	.	gene_id "ENSMUSG00000038872.11"; transcript_id "ENSMUSG00000038872.11_tx_30"; exon_id "chr8_109671734_109671836_+"; exonnum "8"; txlen "13846";
chr8	ENSEMBL_gcm37	exon	109671734	109671836	0.00253708054410696	+	.	gene_id "ENSMUSG00000038872.11"; transcript_id "ENSMUSG00000038872.11_tx_31"; exon_id "chr8_109671734_109671836_+"; exonnum "18"; txlen "18003";
chr8	ENSEMBL_gcm37	exon	109671734	109671836	2.70816930260062	+	.	gene_id "ENSMUSG00000038872.11"; transcript_id "ENSMUSG00000038872.11_tx_4"; exon_id "chr8_109671734_109671836_+"; exonnum "9"; txlen "16614";
chr8	HAVANA	exon	109672949	109678402	0	+	.	gene_id "ENSMUSG00000038872.11"; transcript_id "ENSMUST00000220518.2"; gene_type "protein_coding"; gene_name "Zfhx3"; transcript_type "protein_coding"; transcript_name "Zfhx3-204"; exon_number 15; exon_id "ENSMUSE00000505265.2"; level 2; protein_id "ENSMUSP00000152353.2"; transcript_support_level "5"; mgi_id "MGI:99948"; tag "CAGE_supported_TSS"; tag "inferred_exon_combination"; tag "inferred_transcript_model"; tag "RNA_Seq_supported_only"; tag "basic"; tag "Ensembl_canonical"; tag "GENCODE_Primary"; tag "appris_principal_1"; tag "CCDS"; ccdsid "CCDS22651.1"; havana_gene "OTTMUSG00000041077.1"; havana_transcript "OTTMUST00000162892.1";
chr8	HAVANA	CDS	109672949	109678402	0	+	2	gene_id "ENSMUSG00000038872.11"; transcript_id "ENSMUST00000220518.2"; gene_type "protein_coding"; gene_name "Zfhx3"; transcript_type "protein_coding"; transcript_name "Zfhx3-204"; exon_number 15; exon_id "ENSMUSE00000505265.2"; level 2; protein_id "ENSMUSP00000152353.2"; transcript_support_level "5"; mgi_id "MGI:99948"; tag "CAGE_supported_TSS"; tag "inferred_exon_combination"; tag "inferred_transcript_model"; tag "RNA_Seq_supported_only"; tag "basic"; tag "Ensembl_canonical"; tag "GENCODE_Primary"; tag "appris_principal_1"; tag "CCDS"; ccdsid "CCDS22651.1"; havana_gene "OTTMUSG00000041077.1"; havana_transcript "OTTMUST00000162892.1";
chr8	HAVANA	exon	109672949	109678402	0	+	.	gene_id "ENSMUSG00000038872.11"; transcript_id "ENSMUST00000043896.10"; gene_type "protein_coding"; gene_name "Zfhx3"; transcript_type "protein_coding"; transcript_name "Zfhx3-201"; exon_number 9; exon_id "ENSMUSE00000505265.2"; level 2; protein_id "ENSMUSP00000044612.9"; transcript_support_level "1"; mgi_id "MGI:99948"; tag "basic"; tag "appris_principal_1"; tag "CCDS"; ccdsid "CCDS22651.1"; havana_gene "OTTMUSG00000041077.1"; havana_transcript "OTTMUST00000107189.1";
chr8	HAVANA	CDS	109672949	109678402	0	+	2	gene_id "ENSMUSG00000038872.11"; transcript_id "ENSMUST00000043896.10"; gene_type "protein_coding"; gene_name "Zfhx3"; transcript_type "protein_coding"; transcript_name "Zfhx3-201"; exon_number 9; exon_id "ENSMUSE00000505265.2"; level 2; protein_id "ENSMUSP00000044612.9"; transcript_support_level "1"; mgi_id "MGI:99948"; tag "basic"; tag "appris_principal_1"; tag "CCDS"; ccdsid "CCDS22651.1"; havana_gene "OTTMUSG00000041077.1"; havana_transcript "OTTMUST00000107189.1";
chr8	ENSEMBL_gcm37	exon	109672949	109678402	0.569736531038587	+	.	gene_id "ENSMUSG00000038872.11"; transcript_id "ENSMUSG00000038872.11_tx_10"; exon_id "chr8_109672949_109678402_+"; exonnum "8"; txlen "6835";
chr8	ENSEMBL_gcm37	exon	109672949	109678402	0.563662330222773	+	.	gene_id "ENSMUSG00000038872.11"; transcript_id "ENSMUSG00000038872.11_tx_11"; exon_id "chr8_109672949_109678402_+"; exonnum "10"; txlen "16307";
chr8	ENSEMBL_gcm37	exon	109672949	109678402	0.289820072447276	+	.	gene_id "ENSMUSG00000038872.11"; transcript_id "ENSMUSG00000038872.11_tx_16"; exon_id "chr8_109672949_109678402_+"; exonnum "14"; txlen "16704";
chr8	ENSEMBL_gcm37	exon	109672949	109678402	21.6719905981904	+	.	gene_id "ENSMUSG00000038872.11"; transcript_id "ENSMUSG00000038872.11_tx_2"; exon_id "chr8_109672949_109678402_+"; exonnum "9"; txlen "16140";
chr8	ENSEMBL_gcm37	exon	109672949	109678402	0.158748745635711	+	.	gene_id "ENSMUSG00000038872.11"; transcript_id "ENSMUSG00000038872.11_tx_27"; exon_id "chr8_109672949_109678402_+"; exonnum "9"; txlen "15848";
chr8	ENSEMBL_gcm37	exon	109672949	109678402	0.143122114387402	+	.	gene_id "ENSMUSG00000038872.11"; transcript_id "ENSMUSG00000038872.11_tx_30"; exon_id "chr8_109672949_109678402_+"; exonnum "9"; txlen "13846";
chr8	ENSEMBL_gcm37	exon	109672949	109678402	0.00253708054410696	+	.	gene_id "ENSMUSG00000038872.11"; transcript_id "ENSMUSG00000038872.11_tx_31"; exon_id "chr8_109672949_109678402_+"; exonnum "19"; txlen "18003";
chr8	ENSEMBL_gcm37	exon	109672949	109678402	2.70816930260062	+	.	gene_id "ENSMUSG00000038872.11"; transcript_id "ENSMUSG00000038872.11_tx_4"; exon_id "chr8_109672949_109678402_+"; exonnum "10"; txlen "16614";
chr8	HAVANA	CDS	109682014	109683731	0	+	2	gene_id "ENSMUSG00000038872.11"; transcript_id "ENSMUST00000220518.2"; gene_type "protein_coding"; gene_name "Zfhx3"; transcript_type "protein_coding"; transcript_name "Zfhx3-204"; exon_number 16; exon_id "ENSMUSE00000383353.8"; level 2; protein_id "ENSMUSP00000152353.2"; transcript_support_level "5"; mgi_id "MGI:99948"; tag "CAGE_supported_TSS"; tag "inferred_exon_combination"; tag "inferred_transcript_model"; tag "RNA_Seq_supported_only"; tag "basic"; tag "Ensembl_canonical"; tag "GENCODE_Primary"; tag "appris_principal_1"; tag "CCDS"; ccdsid "CCDS22651.1"; havana_gene "OTTMUSG00000041077.1"; havana_transcript "OTTMUST00000162892.1";
chr8	HAVANA	CDS	109682014	109683731	0	+	2	gene_id "ENSMUSG00000038872.11"; transcript_id "ENSMUST00000043896.10"; gene_type "protein_coding"; gene_name "Zfhx3"; transcript_type "protein_coding"; transcript_name "Zfhx3-201"; exon_number 10; exon_id "ENSMUSE00000383353.8"; level 2; protein_id "ENSMUSP00000044612.9"; transcript_support_level "1"; mgi_id "MGI:99948"; tag "basic"; tag "appris_principal_1"; tag "CCDS"; ccdsid "CCDS22651.1"; havana_gene "OTTMUSG00000041077.1"; havana_transcript "OTTMUST00000107189.1";
chr8	HAVANA	exon	109682014	109688262	0	+	.	gene_id "ENSMUSG00000038872.11"; transcript_id "ENSMUST00000220518.2"; gene_type "protein_coding"; gene_name "Zfhx3"; transcript_type "protein_coding"; transcript_name "Zfhx3-204"; exon_number 16; exon_id "ENSMUSE00000383353.8"; level 2; protein_id "ENSMUSP00000152353.2"; transcript_support_level "5"; mgi_id "MGI:99948"; tag "CAGE_supported_TSS"; tag "inferred_exon_combination"; tag "inferred_transcript_model"; tag "RNA_Seq_supported_only"; tag "basic"; tag "Ensembl_canonical"; tag "GENCODE_Primary"; tag "appris_principal_1"; tag "CCDS"; ccdsid "CCDS22651.1"; havana_gene "OTTMUSG00000041077.1"; havana_transcript "OTTMUST00000162892.1";
chr8	HAVANA	exon	109682014	109688262	0	+	.	gene_id "ENSMUSG00000038872.11"; transcript_id "ENSMUST00000043896.10"; gene_type "protein_coding"; gene_name "Zfhx3"; transcript_type "protein_coding"; transcript_name "Zfhx3-201"; exon_number 10; exon_id "ENSMUSE00000383353.8"; level 2; protein_id "ENSMUSP00000044612.9"; transcript_support_level "1"; mgi_id "MGI:99948"; tag "basic"; tag "appris_principal_1"; tag "CCDS"; ccdsid "CCDS22651.1"; havana_gene "OTTMUSG00000041077.1"; havana_transcript "OTTMUST00000107189.1";
chr8	ENSEMBL_gcm37	exon	109682014	109688262	0.563662330222773	+	.	gene_id "ENSMUSG00000038872.11"; transcript_id "ENSMUSG00000038872.11_tx_11"; exon_id "chr8_109682014_109688262_+"; exonnum "11"; txlen "16307";
chr8	ENSEMBL_gcm37	exon	109682014	109688262	0.289820072447276	+	.	gene_id "ENSMUSG00000038872.11"; transcript_id "ENSMUSG00000038872.11_tx_16"; exon_id "chr8_109682014_109688262_+"; exonnum "15"; txlen "16704";
chr8	ENSEMBL_gcm37	exon	109682014	109688262	21.6719905981904	+	.	gene_id "ENSMUSG00000038872.11"; transcript_id "ENSMUSG00000038872.11_tx_2"; exon_id "chr8_109682014_109688262_+"; exonnum "10"; txlen "16140";
chr8	ENSEMBL_gcm37	exon	109682014	109688262	0.158748745635711	+	.	gene_id "ENSMUSG00000038872.11"; transcript_id "ENSMUSG00000038872.11_tx_27"; exon_id "chr8_109682014_109688262_+"; exonnum "10"; txlen "15848";
chr8	ENSEMBL_gcm37	exon	109682014	109688262	0.143122114387402	+	.	gene_id "ENSMUSG00000038872.11"; transcript_id "ENSMUSG00000038872.11_tx_30"; exon_id "chr8_109682014_109688262_+"; exonnum "10"; txlen "13846";
chr8	ENSEMBL_gcm37	exon	109682014	109688262	0.00253708054410696	+	.	gene_id "ENSMUSG00000038872.11"; transcript_id "ENSMUSG00000038872.11_tx_31"; exon_id "chr8_109682014_109688262_+"; exonnum "20"; txlen "18003";
chr8	ENSEMBL_gcm37	exon	109682014	109688262	2.70816930260062	+	.	gene_id "ENSMUSG00000038872.11"; transcript_id "ENSMUSG00000038872.11_tx_4"; exon_id "chr8_109682014_109688262_+"; exonnum "11"; txlen "16614";
chr8	HAVANA	stop_codon	109683732	109683734	0	+	0	gene_id "ENSMUSG00000038872.11"; transcript_id "ENSMUST00000220518.2"; gene_type "protein_coding"; gene_name "Zfhx3"; transcript_type "protein_coding"; transcript_name "Zfhx3-204"; exon_number 16; exon_id "ENSMUSE00000383353.8"; level 2; protein_id "ENSMUSP00000152353.2"; transcript_support_level "5"; mgi_id "MGI:99948"; tag "CAGE_supported_TSS"; tag "inferred_exon_combination"; tag "inferred_transcript_model"; tag "RNA_Seq_supported_only"; tag "basic"; tag "Ensembl_canonical"; tag "GENCODE_Primary"; tag "appris_principal_1"; tag "CCDS"; ccdsid "CCDS22651.1"; havana_gene "OTTMUSG00000041077.1"; havana_transcript "OTTMUST00000162892.1";
chr8	HAVANA	stop_codon	109683732	109683734	0	+	0	gene_id "ENSMUSG00000038872.11"; transcript_id "ENSMUST00000043896.10"; gene_type "protein_coding"; gene_name "Zfhx3"; transcript_type "protein_coding"; transcript_name "Zfhx3-201"; exon_number 10; exon_id "ENSMUSE00000383353.8"; level 2; protein_id "ENSMUSP00000044612.9"; transcript_support_level "1"; mgi_id "MGI:99948"; tag "basic"; tag "appris_principal_1"; tag "CCDS"; ccdsid "CCDS22651.1"; havana_gene "OTTMUSG00000041077.1"; havana_transcript "OTTMUST00000107189.1";
chr8	HAVANA	UTR	109683732	109688262	0	+	.	gene_id "ENSMUSG00000038872.11"; transcript_id "ENSMUST00000220518.2"; gene_type "protein_coding"; gene_name "Zfhx3"; transcript_type "protein_coding"; transcript_name "Zfhx3-204"; exon_number 16; exon_id "ENSMUSE00000383353.8"; level 2; protein_id "ENSMUSP00000152353.2"; transcript_support_level "5"; mgi_id "MGI:99948"; tag "CAGE_supported_TSS"; tag "inferred_exon_combination"; tag "inferred_transcript_model"; tag "RNA_Seq_supported_only"; tag "basic"; tag "Ensembl_canonical"; tag "GENCODE_Primary"; tag "appris_principal_1"; tag "CCDS"; ccdsid "CCDS22651.1"; havana_gene "OTTMUSG00000041077.1"; havana_transcript "OTTMUST00000162892.1";
chr8	HAVANA	UTR	109683732	109688262	0	+	.	gene_id "ENSMUSG00000038872.11"; transcript_id "ENSMUST00000043896.10"; gene_type "protein_coding"; gene_name "Zfhx3"; transcript_type "protein_coding"; transcript_name "Zfhx3-201"; exon_number 10; exon_id "ENSMUSE00000383353.8"; level 2; protein_id "ENSMUSP00000044612.9"; transcript_support_level "1"; mgi_id "MGI:99948"; tag "basic"; tag "appris_principal_1"; tag "CCDS"; ccdsid "CCDS22651.1"; havana_gene "OTTMUSG00000041077.1"; havana_transcript "OTTMUST00000107189.1";
chr8	sragcm37_es	exon	109704054	109704490	0.0161587308672834	+	.	gene_id "sragcm37_gene_14392"; transcript_id "sragcm37_gene_14392_tx_5"; exon_id "chr8_109704054_109704490_+"; exonnum "1"; txlen "565";
chr8	sragcm37_es	exon	109720599	109720690	0.0191565754020921	+	.	gene_id "sragcm37_gene_14392"; transcript_id "sragcm37_gene_14392_tx_4"; exon_id "chr8_109720599_109720690_+"; exonnum "1"; txlen "838";
chr8	sragcm37_es	exon	109720599	109720690	0.0101380633934483	+	.	gene_id "sragcm37_gene_14392"; transcript_id "sragcm37_gene_14392_tx_7"; exon_id "chr8_109720599_109720690_+"; exonnum "1"; txlen "932";
chr8	sragcm37_mid	exon	109721427	109721554	0.0191565754020921	+	.	gene_id "sragcm37_gene_14392"; transcript_id "sragcm37_gene_14392_tx_4"; exon_id "chr8_109721427_109721554_+"; exonnum "2"; txlen "838";
chr8	sragcm37_mid	exon	109721427	109721554	0.0161587308672834	+	.	gene_id "sragcm37_gene_14392"; transcript_id "sragcm37_gene_14392_tx_5"; exon_id "chr8_109721427_109721554_+"; exonnum "2"; txlen "565";
chr8	sragcm37_mid	exon	109721427	109721554	0.0101380633934483	+	.	gene_id "sragcm37_gene_14392"; transcript_id "sragcm37_gene_14392_tx_7"; exon_id "chr8_109721427_109721554_+"; exonnum "2"; txlen "932";
chr8	sragcm37_mid	exon	109722897	109722990	0.0101380633934483	+	.	gene_id "sragcm37_gene_14392"; transcript_id "sragcm37_gene_14392_tx_7"; exon_id "chr8_109722897_109722990_+"; exonnum "3"; txlen "932";
chr8	sragcm37_ss	exon	109731348	109731965	0.0191565754020921	+	.	gene_id "sragcm37_gene_14392"; transcript_id "sragcm37_gene_14392_tx_4"; exon_id "chr8_109731348_109731965_+"; exonnum "3"; txlen "838";
chr8	sragcm37_ss	exon	109731348	109731965	0.0101380633934483	+	.	gene_id "sragcm37_gene_14392"; transcript_id "sragcm37_gene_14392_tx_7"; exon_id "chr8_109731348_109731965_+"; exonnum "4"; txlen "932";
chr8	HAVANA	exon	109801842	109802376	0	+	.	gene_id "ENSMUSG00000097393.11"; transcript_id "ENSMUST00000361711.1"; gene_type "lncRNA"; gene_name "D030068K23Rik"; transcript_type "lncRNA"; transcript_name "D030068K23Rik-206"; exon_number 1; exon_id "ENSMUSE00001711858.1"; level 2; mgi_id "MGI:3037424"; tag "TAGENE"; havana_gene "OTTMUSG00000061914.1";
chr8	HAVANA	transcript	109801842	109978925	0	+	.	gene_id "ENSMUSG00000097393.11"; transcript_id "ENSMUST00000361711.1"; gene_type "lncRNA"; gene_name "D030068K23Rik"; transcript_type "lncRNA"; transcript_name "D030068K23Rik-206"; level 2; mgi_id "MGI:3037424"; tag "TAGENE"; havana_gene "OTTMUSG00000061914.1";
chr8	HAVANA	gene	109801842	110000443	0	+	.	gene_id "ENSMUSG00000097393.11"; gene_type "lncRNA"; gene_name "D030068K23Rik"; level 2; mgi_id "MGI:3037424"; havana_gene "OTTMUSG00000061914.1";
chr8	HAVANA	exon	109801844	109802000	0	+	.	gene_id "ENSMUSG00000097393.11"; transcript_id "ENSMUST00000361719.1"; gene_type "lncRNA"; gene_name "D030068K23Rik"; transcript_type "lncRNA"; transcript_name "D030068K23Rik-214"; exon_number 1; exon_id "ENSMUSE00001711854.1"; level 2; mgi_id "MGI:3037424"; tag "basic"; tag "TAGENE"; havana_gene "OTTMUSG00000061914.1";
chr8	HAVANA	exon	109801844	109802376	0	+	.	gene_id "ENSMUSG00000097393.11"; transcript_id "ENSMUST00000361713.1"; gene_type "lncRNA"; gene_name "D030068K23Rik"; transcript_type "lncRNA"; transcript_name "D030068K23Rik-208"; exon_number 1; exon_id "ENSMUSE00001711833.1"; level 2; mgi_id "MGI:3037424"; tag "basic"; tag "TAGENE"; havana_gene "OTTMUSG00000061914.1";
chr8	HAVANA	transcript	109801844	109810726	0	+	.	gene_id "ENSMUSG00000097393.11"; transcript_id "ENSMUST00000361719.1"; gene_type "lncRNA"; gene_name "D030068K23Rik"; transcript_type "lncRNA"; transcript_name "D030068K23Rik-214"; level 2; mgi_id "MGI:3037424"; tag "basic"; tag "TAGENE"; havana_gene "OTTMUSG00000061914.1";
chr8	HAVANA	transcript	109801844	109977882	0	+	.	gene_id "ENSMUSG00000097393.11"; transcript_id "ENSMUST00000361713.1"; gene_type "lncRNA"; gene_name "D030068K23Rik"; transcript_type "lncRNA"; transcript_name "D030068K23Rik-208"; level 2; mgi_id "MGI:3037424"; tag "basic"; tag "TAGENE"; havana_gene "OTTMUSG00000061914.1";
chr8	HAVANA	exon	109801854	109802000	0	+	.	gene_id "ENSMUSG00000097393.11"; transcript_id "ENSMUST00000180524.8"; gene_type "lncRNA"; gene_name "D030068K23Rik"; transcript_type "lncRNA"; transcript_name "D030068K23Rik-202"; exon_number 1; exon_id "ENSMUSE00001125830.2"; level 2; transcript_support_level "1"; mgi_id "MGI:3037424"; tag "basic"; tag "Ensembl_canonical"; tag "GENCODE_Primary"; havana_gene "OTTMUSG00000061914.1"; havana_transcript "OTTMUST00000151095.1";
chr8	HAVANA	transcript	109801854	109980271	0	+	.	gene_id "ENSMUSG00000097393.11"; transcript_id "ENSMUST00000180524.8"; gene_type "lncRNA"; gene_name "D030068K23Rik"; transcript_type "lncRNA"; transcript_name "D030068K23Rik-202"; level 2; transcript_support_level "1"; mgi_id "MGI:3037424"; tag "basic"; tag "Ensembl_canonical"; tag "GENCODE_Primary"; havana_gene "OTTMUSG00000061914.1"; havana_transcript "OTTMUST00000151095.1";
chr8	HAVANA	exon	109801855	109802376	0	+	.	gene_id "ENSMUSG00000097393.11"; transcript_id "ENSMUST00000180382.3"; gene_type "lncRNA"; gene_name "D030068K23Rik"; transcript_type "lncRNA"; transcript_name "D030068K23Rik-201"; exon_number 1; exon_id "ENSMUSE00001098040.2"; level 2; transcript_support_level "2"; mgi_id "MGI:3037424"; tag "basic"; havana_gene "OTTMUSG00000061914.1"; havana_transcript "OTTMUST00000151096.1";
chr8	HAVANA	transcript	109801855	109957679	0	+	.	gene_id "ENSMUSG00000097393.11"; transcript_id "ENSMUST00000180382.3"; gene_type "lncRNA"; gene_name "D030068K23Rik"; transcript_type "lncRNA"; transcript_name "D030068K23Rik-201"; level 2; transcript_support_level "2"; mgi_id "MGI:3037424"; tag "basic"; havana_gene "OTTMUSG00000061914.1"; havana_transcript "OTTMUST00000151096.1";
chr8	HAVANA	exon	109801868	109802376	0	+	.	gene_id "ENSMUSG00000097393.11"; transcript_id "ENSMUST00000244349.2"; gene_type "lncRNA"; gene_name "D030068K23Rik"; transcript_type "lncRNA"; transcript_name "D030068K23Rik-205"; exon_number 1; exon_id "ENSMUSE00001711838.1"; level 2; mgi_id "MGI:3037424"; tag "TAGENE"; havana_gene "OTTMUSG00000061914.1";
chr8	HAVANA	transcript	109801868	109977878	0	+	.	gene_id "ENSMUSG00000097393.11"; transcript_id "ENSMUST00000244349.2"; gene_type "lncRNA"; gene_name "D030068K23Rik"; transcript_type "lncRNA"; transcript_name "D030068K23Rik-205"; level 2; mgi_id "MGI:3037424"; tag "TAGENE"; havana_gene "OTTMUSG00000061914.1";
chr8	HAVANA	exon	109801877	109802376	0	+	.	gene_id "ENSMUSG00000097393.11"; transcript_id "ENSMUST00000212085.2"; gene_type "lncRNA"; gene_name "D030068K23Rik"; transcript_type "lncRNA"; transcript_name "D030068K23Rik-204"; exon_number 1; exon_id "ENSMUSE00001392661.2"; level 2; transcript_support_level "1"; mgi_id "MGI:3037424"; havana_gene "OTTMUSG00000061914.1"; havana_transcript "OTTMUST00000151097.1";
chr8	HAVANA	exon	109801877	109802376	0	+	.	gene_id "ENSMUSG00000097393.11"; transcript_id "ENSMUST00000361715.1"; gene_type "lncRNA"; gene_name "D030068K23Rik"; transcript_type "lncRNA"; transcript_name "D030068K23Rik-210"; exon_number 1; exon_id "ENSMUSE00001392661.2"; level 2; mgi_id "MGI:3037424"; tag "TAGENE"; havana_gene "OTTMUSG00000061914.1";
chr8	HAVANA	transcript	109801877	109954690	0	+	.	gene_id "ENSMUSG00000097393.11"; transcript_id "ENSMUST00000212085.2"; gene_type "lncRNA"; gene_name "D030068K23Rik"; transcript_type "lncRNA"; transcript_name "D030068K23Rik-204"; level 2; transcript_support_level "1"; mgi_id "MGI:3037424"; havana_gene "OTTMUSG00000061914.1"; havana_transcript "OTTMUST00000151097.1";
chr8	HAVANA	transcript	109801877	109977882	0	+	.	gene_id "ENSMUSG00000097393.11"; transcript_id "ENSMUST00000361715.1"; gene_type "lncRNA"; gene_name "D030068K23Rik"; transcript_type "lncRNA"; transcript_name "D030068K23Rik-210"; level 2; mgi_id "MGI:3037424"; tag "TAGENE"; havana_gene "OTTMUSG00000061914.1";
chr8	HAVANA	exon	109801885	109802376	0	+	.	gene_id "ENSMUSG00000097393.11"; transcript_id "ENSMUST00000361714.1"; gene_type "lncRNA"; gene_name "D030068K23Rik"; transcript_type "lncRNA"; transcript_name "D030068K23Rik-209"; exon_number 1; exon_id "ENSMUSE00001711855.1"; level 2; mgi_id "MGI:3037424"; tag "TAGENE"; havana_gene "OTTMUSG00000061914.1";
chr8	HAVANA	transcript	109801885	109977893	0	+	.	gene_id "ENSMUSG00000097393.11"; transcript_id "ENSMUST00000361714.1"; gene_type "lncRNA"; gene_name "D030068K23Rik"; transcript_type "lncRNA"; transcript_name "D030068K23Rik-209"; level 2; mgi_id "MGI:3037424"; tag "TAGENE"; havana_gene "OTTMUSG00000061914.1";
chr8	HAVANA	exon	109801887	109802000	0	+	.	gene_id "ENSMUSG00000097393.11"; transcript_id "ENSMUST00000361716.1"; gene_type "lncRNA"; gene_name "D030068K23Rik"; transcript_type "lncRNA"; transcript_name "D030068K23Rik-211"; exon_number 1; exon_id "ENSMUSE00001711852.1"; level 2; mgi_id "MGI:3037424"; tag "TAGENE"; havana_gene "OTTMUSG00000061914.1";
chr8	HAVANA	transcript	109801887	109977882	0	+	.	gene_id "ENSMUSG00000097393.11"; transcript_id "ENSMUST00000361716.1"; gene_type "lncRNA"; gene_name "D030068K23Rik"; transcript_type "lncRNA"; transcript_name "D030068K23Rik-211"; level 2; mgi_id "MGI:3037424"; tag "TAGENE"; havana_gene "OTTMUSG00000061914.1";
chr8	HAVANA	exon	109801890	109802376	0	+	.	gene_id "ENSMUSG00000097393.11"; transcript_id "ENSMUST00000361712.1"; gene_type "lncRNA"; gene_name "D030068K23Rik"; transcript_type "lncRNA"; transcript_name "D030068K23Rik-207"; exon_number 1; exon_id "ENSMUSE00001711867.1"; level 2; mgi_id "MGI:3037424"; tag "TAGENE"; havana_gene "OTTMUSG00000061914.1";
chr8	HAVANA	transcript	109801890	109978827	0	+	.	gene_id "ENSMUSG00000097393.11"; transcript_id "ENSMUST00000361712.1"; gene_type "lncRNA"; gene_name "D030068K23Rik"; transcript_type "lncRNA"; transcript_name "D030068K23Rik-207"; level 2; mgi_id "MGI:3037424"; tag "TAGENE"; havana_gene "OTTMUSG00000061914.1";
chr8	HAVANA	exon	109802106	109802376	0	+	.	gene_id "ENSMUSG00000097393.11"; transcript_id "ENSMUST00000180524.8"; gene_type "lncRNA"; gene_name "D030068K23Rik"; transcript_type "lncRNA"; transcript_name "D030068K23Rik-202"; exon_number 2; exon_id "ENSMUSE00001161178.2"; level 2; transcript_support_level "1"; mgi_id "MGI:3037424"; tag "basic"; tag "Ensembl_canonical"; tag "GENCODE_Primary"; havana_gene "OTTMUSG00000061914.1"; havana_transcript "OTTMUST00000151095.1";
chr8	HAVANA	exon	109802194	109802376	0	+	.	gene_id "ENSMUSG00000097393.11"; transcript_id "ENSMUST00000361719.1"; gene_type "lncRNA"; gene_name "D030068K23Rik"; transcript_type "lncRNA"; transcript_name "D030068K23Rik-214"; exon_number 2; exon_id "ENSMUSE00001711832.1"; level 2; mgi_id "MGI:3037424"; tag "basic"; tag "TAGENE"; havana_gene "OTTMUSG00000061914.1";
chr8	HAVANA	exon	109802194	109802376	0	+	.	gene_id "ENSMUSG00000097393.11"; transcript_id "ENSMUST00000361716.1"; gene_type "lncRNA"; gene_name "D030068K23Rik"; transcript_type "lncRNA"; transcript_name "D030068K23Rik-211"; exon_number 2; exon_id "ENSMUSE00001711832.1"; level 2; mgi_id "MGI:3037424"; tag "TAGENE"; havana_gene "OTTMUSG00000061914.1";
chr8	ENSEMBL_gcm37	exon	109802194	109802376	0.585154217104125	+	.	gene_id "ENSMUSG00000097393.11"; transcript_id "ENSMUSG00000097393.11_tx_12"; exon_id "chr8_109802194_109802376_+"; exonnum "1"; txlen "1618";
chr8	ENSEMBL_gcm37	exon	109802194	109802376	0.584715000741377	+	.	gene_id "ENSMUSG00000097393.11"; transcript_id "ENSMUSG00000097393.11_tx_13"; exon_id "chr8_109802194_109802376_+"; exonnum "1"; txlen "1744";
chr8	ENSEMBL_gcm37	exon	109802194	109802376	0.584715000741377	+	.	gene_id "ENSMUSG00000097393.11"; transcript_id "ENSMUSG00000097393.11_tx_14"; exon_id "chr8_109802194_109802376_+"; exonnum "1"; txlen "1838";
chr8	ENSEMBL_gcm37	exon	109802194	109802376	0.581950082570949	+	.	gene_id "ENSMUSG00000097393.11"; transcript_id "ENSMUSG00000097393.11_tx_15"; exon_id "chr8_109802194_109802376_+"; exonnum "1"; txlen "1712";
chr8	ENSEMBL_gcm37	exon	109802194	109802376	0.503619243716817	+	.	gene_id "ENSMUSG00000097393.11"; transcript_id "ENSMUSG00000097393.11_tx_16"; exon_id "chr8_109802194_109802376_+"; exonnum "1"; txlen "791";
chr8	ENSEMBL_gcm37	exon	109802194	109802376	0.503619243716817	+	.	gene_id "ENSMUSG00000097393.11"; transcript_id "ENSMUSG00000097393.11_tx_17"; exon_id "chr8_109802194_109802376_+"; exonnum "1"; txlen "885";
chr8	ENSEMBL_gcm37	exon	109802194	109802376	0.482579680265368	+	.	gene_id "ENSMUSG00000097393.11"; transcript_id "ENSMUSG00000097393.11_tx_18"; exon_id "chr8_109802194_109802376_+"; exonnum "1"; txlen "1881";
chr8	ENSEMBL_gcm37	exon	109802194	109802376	0.482579680265368	+	.	gene_id "ENSMUSG00000097393.11"; transcript_id "ENSMUSG00000097393.11_tx_19"; exon_id "chr8_109802194_109802376_+"; exonnum "1"; txlen "1975";
chr8	ENSEMBL_gcm37	exon	109802194	109802376	0.363995571728239	+	.	gene_id "ENSMUSG00000097393.11"; transcript_id "ENSMUSG00000097393.11_tx_25"; exon_id "chr8_109802194_109802376_+"; exonnum "1"; txlen "641";
chr8	ENSEMBL_gcm37	exon	109802194	109802376	0.346524131013012	+	.	gene_id "ENSMUSG00000097393.11"; transcript_id "ENSMUSG00000097393.11_tx_27"; exon_id "chr8_109802194_109802376_+"; exonnum "1"; txlen "1784";
chr8	ENSEMBL_gcm37	exon	109802194	109802376	0.346524131013012	+	.	gene_id "ENSMUSG00000097393.11"; transcript_id "ENSMUSG00000097393.11_tx_28"; exon_id "chr8_109802194_109802376_+"; exonnum "1"; txlen "1878";
chr8	ENSEMBL_gcm37	exon	109802194	109802376	0.336647197442487	+	.	gene_id "ENSMUSG00000097393.11"; transcript_id "ENSMUSG00000097393.11_tx_29"; exon_id "chr8_109802194_109802376_+"; exonnum "1"; txlen "1153";
chr8	ENSEMBL_gcm37	exon	109802194	109802376	0.336647197442487	+	.	gene_id "ENSMUSG00000097393.11"; transcript_id "ENSMUSG00000097393.11_tx_30"; exon_id "chr8_109802194_109802376_+"; exonnum "1"; txlen "1247";
chr8	ENSEMBL_gcm37	exon	109802194	109802376	0.198112002406006	+	.	gene_id "ENSMUSG00000097393.11"; transcript_id "ENSMUSG00000097393.11_tx_34"; exon_id "chr8_109802194_109802376_+"; exonnum "1"; txlen "1468";
chr8	ENSEMBL_gcm37	exon	109802194	109802376	0.170199271163397	+	.	gene_id "ENSMUSG00000097393.11"; transcript_id "ENSMUSG00000097393.11_tx_36"; exon_id "chr8_109802194_109802376_+"; exonnum "1"; txlen "928";
chr8	ENSEMBL_gcm37	exon	109802194	109802376	0.158131282453116	+	.	gene_id "ENSMUSG00000097393.11"; transcript_id "ENSMUSG00000097393.11_tx_37"; exon_id "chr8_109802194_109802376_+"; exonnum "1"; txlen "1004";
chr8	ENSEMBL_gcm37	exon	109802194	109802376	0.158131282453116	+	.	gene_id "ENSMUSG00000097393.11"; transcript_id "ENSMUSG00000097393.11_tx_38"; exon_id "chr8_109802194_109802376_+"; exonnum "1"; txlen "1098";
chr8	ENSEMBL_gcm37	exon	109802194	109802376	0.112176792357694	+	.	gene_id "ENSMUSG00000097393.11"; transcript_id "ENSMUSG00000097393.11_tx_39"; exon_id "chr8_109802194_109802376_+"; exonnum "1"; txlen "1970";
chr8	ENSEMBL_gcm37	exon	109802194	109802376	0.112176792357694	+	.	gene_id "ENSMUSG00000097393.11"; transcript_id "ENSMUSG00000097393.11_tx_40"; exon_id "chr8_109802194_109802376_+"; exonnum "1"; txlen "2064";
chr8	ENSEMBL_gcm37	exon	109802194	109802376	0.105752292867121	+	.	gene_id "ENSMUSG00000097393.11"; transcript_id "ENSMUSG00000097393.11_tx_42"; exon_id "chr8_109802194_109802376_+"; exonnum "1"; txlen "2010";
chr8	ENSEMBL_gcm37	exon	109802194	109802376	0.105752292867121	+	.	gene_id "ENSMUSG00000097393.11"; transcript_id "ENSMUSG00000097393.11_tx_43"; exon_id "chr8_109802194_109802376_+"; exonnum "1"; txlen "2104";
chr8	ENSEMBL_gcm37	exon	109802194	109802376	0.096753428193515	+	.	gene_id "ENSMUSG00000097393.11"; transcript_id "ENSMUSG00000097393.11_tx_44"; exon_id "chr8_109802194_109802376_+"; exonnum "1"; txlen "2201";
chr8	ENSEMBL_gcm37	exon	109802194	109802376	0.00631267083089405	+	.	gene_id "ENSMUSG00000097393.11"; transcript_id "ENSMUSG00000097393.11_tx_45"; exon_id "chr8_109802194_109802376_+"; exonnum "1"; txlen "2288";
chr8	ENSEMBL_gcm37	exon	109802194	109802376	0.774032268335389	+	.	gene_id "ENSMUSG00000097393.11"; transcript_id "ENSMUSG00000097393.11_tx_9"; exon_id "chr8_109802194_109802376_+"; exonnum "1"; txlen "702";
chr8	HAVANA	exon	109810218	109810726	0	+	.	gene_id "ENSMUSG00000097393.11"; transcript_id "ENSMUST00000361719.1"; gene_type "lncRNA"; gene_name "D030068K23Rik"; transcript_type "lncRNA"; transcript_name "D030068K23Rik-214"; exon_number 3; exon_id "ENSMUSE00001711853.1"; level 2; mgi_id "MGI:3037424"; tag "basic"; tag "TAGENE"; havana_gene "OTTMUSG00000061914.1";
chr8	HAVANA	exon	109898453	109898678	0	+	.	gene_id "ENSMUSG00000097393.11"; transcript_id "ENSMUST00000180524.8"; gene_type "lncRNA"; gene_name "D030068K23Rik"; transcript_type "lncRNA"; transcript_name "D030068K23Rik-202"; exon_number 3; exon_id "ENSMUSE00001115085.2"; level 2; transcript_support_level "1"; mgi_id "MGI:3037424"; tag "basic"; tag "Ensembl_canonical"; tag "GENCODE_Primary"; havana_gene "OTTMUSG00000061914.1"; havana_transcript "OTTMUST00000151095.1";
chr8	ENSEMBL_gcm37	exon	109898453	109898678	0.230801268352774	+	.	gene_id "ENSMUSG00000097393.11"; transcript_id "ENSMUSG00000097393.11_tx_32"; exon_id "chr8_109898453_109898678_+"; exonnum "1"; txlen "1047";
chr8	ENSEMBL_gcm37	exon	109898453	109898678	0.230801268352774	+	.	gene_id "ENSMUSG00000097393.11"; transcript_id "ENSMUSG00000097393.11_tx_33"; exon_id "chr8_109898453_109898678_+"; exonnum "1"; txlen "1141";
chr8	ENSEMBL_gcm37	exon	109898453	109898678	0.170199271163397	+	.	gene_id "ENSMUSG00000097393.11"; transcript_id "ENSMUSG00000097393.11_tx_36"; exon_id "chr8_109898453_109898678_+"; exonnum "2"; txlen "928";
chr8	ENSEMBL_gcm37	exon	109898453	109898678	0.112176792357694	+	.	gene_id "ENSMUSG00000097393.11"; transcript_id "ENSMUSG00000097393.11_tx_39"; exon_id "chr8_109898453_109898678_+"; exonnum "2"; txlen "1970";
chr8	ENSEMBL_gcm37	exon	109898453	109898678	0.112176792357694	+	.	gene_id "ENSMUSG00000097393.11"; transcript_id "ENSMUSG00000097393.11_tx_40"; exon_id "chr8_109898453_109898678_+"; exonnum "2"; txlen "2064";
chr8	ENSEMBL_gcm37	exon	109898453	109898678	0.105752292867121	+	.	gene_id "ENSMUSG00000097393.11"; transcript_id "ENSMUSG00000097393.11_tx_42"; exon_id "chr8_109898453_109898678_+"; exonnum "2"; txlen "2010";
chr8	ENSEMBL_gcm37	exon	109898453	109898678	0.105752292867121	+	.	gene_id "ENSMUSG00000097393.11"; transcript_id "ENSMUSG00000097393.11_tx_43"; exon_id "chr8_109898453_109898678_+"; exonnum "2"; txlen "2104";
chr8	ENSEMBL_gcm37	exon	109898453	109898678	0.096753428193515	+	.	gene_id "ENSMUSG00000097393.11"; transcript_id "ENSMUSG00000097393.11_tx_44"; exon_id "chr8_109898453_109898678_+"; exonnum "2"; txlen "2201";
chr8	ENSEMBL_gcm37	exon	109898453	109898678	0.00631267083089405	+	.	gene_id "ENSMUSG00000097393.11"; transcript_id "ENSMUSG00000097393.11_tx_45"; exon_id "chr8_109898453_109898678_+"; exonnum "2"; txlen "2288";
chr8	sragcm37_mid	exon	109900217	109900429	0.584715000741377	+	.	gene_id "ENSMUSG00000097393.11"; transcript_id "ENSMUSG00000097393.11_tx_13"; exon_id "chr8_109900217_109900429_+"; exonnum "2"; txlen "1744";
chr8	sragcm37_mid	exon	109900217	109900429	0.584715000741377	+	.	gene_id "ENSMUSG00000097393.11"; transcript_id "ENSMUSG00000097393.11_tx_14"; exon_id "chr8_109900217_109900429_+"; exonnum "2"; txlen "1838";
chr8	sragcm37_mid	exon	109900217	109900429	0.482579680265368	+	.	gene_id "ENSMUSG00000097393.11"; transcript_id "ENSMUSG00000097393.11_tx_18"; exon_id "chr8_109900217_109900429_+"; exonnum "2"; txlen "1881";
chr8	sragcm37_mid	exon	109900217	109900429	0.482579680265368	+	.	gene_id "ENSMUSG00000097393.11"; transcript_id "ENSMUSG00000097393.11_tx_19"; exon_id "chr8_109900217_109900429_+"; exonnum "2"; txlen "1975";
chr8	sragcm37_mid	exon	109900217	109900429	0.346524131013012	+	.	gene_id "ENSMUSG00000097393.11"; transcript_id "ENSMUSG00000097393.11_tx_27"; exon_id "chr8_109900217_109900429_+"; exonnum "2"; txlen "1784";
chr8	sragcm37_mid	exon	109900217	109900429	0.346524131013012	+	.	gene_id "ENSMUSG00000097393.11"; transcript_id "ENSMUSG00000097393.11_tx_28"; exon_id "chr8_109900217_109900429_+"; exonnum "2"; txlen "1878";
chr8	sragcm37_mid	exon	109900217	109900429	0.336647197442487	+	.	gene_id "ENSMUSG00000097393.11"; transcript_id "ENSMUSG00000097393.11_tx_29"; exon_id "chr8_109900217_109900429_+"; exonnum "2"; txlen "1153";
chr8	sragcm37_mid	exon	109900217	109900429	0.336647197442487	+	.	gene_id "ENSMUSG00000097393.11"; transcript_id "ENSMUSG00000097393.11_tx_30"; exon_id "chr8_109900217_109900429_+"; exonnum "2"; txlen "1247";
chr8	sragcm37_mid	exon	109900217	109900429	0.230801268352774	+	.	gene_id "ENSMUSG00000097393.11"; transcript_id "ENSMUSG00000097393.11_tx_32"; exon_id "chr8_109900217_109900429_+"; exonnum "2"; txlen "1047";
chr8	sragcm37_mid	exon	109900217	109900429	0.230801268352774	+	.	gene_id "ENSMUSG00000097393.11"; transcript_id "ENSMUSG00000097393.11_tx_33"; exon_id "chr8_109900217_109900429_+"; exonnum "2"; txlen "1141";
chr8	sragcm37_mid	exon	109900217	109900429	0.170199271163397	+	.	gene_id "ENSMUSG00000097393.11"; transcript_id "ENSMUSG00000097393.11_tx_36"; exon_id "chr8_109900217_109900429_+"; exonnum "3"; txlen "928";
chr8	sragcm37_mid	exon	109900217	109900429	0.158131282453116	+	.	gene_id "ENSMUSG00000097393.11"; transcript_id "ENSMUSG00000097393.11_tx_37"; exon_id "chr8_109900217_109900429_+"; exonnum "2"; txlen "1004";
chr8	sragcm37_mid	exon	109900217	109900429	0.158131282453116	+	.	gene_id "ENSMUSG00000097393.11"; transcript_id "ENSMUSG00000097393.11_tx_38"; exon_id "chr8_109900217_109900429_+"; exonnum "2"; txlen "1098";
chr8	sragcm37_mid	exon	109900217	109900429	0.112176792357694	+	.	gene_id "ENSMUSG00000097393.11"; transcript_id "ENSMUSG00000097393.11_tx_39"; exon_id "chr8_109900217_109900429_+"; exonnum "3"; txlen "1970";
chr8	sragcm37_mid	exon	109900217	109900429	0.112176792357694	+	.	gene_id "ENSMUSG00000097393.11"; transcript_id "ENSMUSG00000097393.11_tx_40"; exon_id "chr8_109900217_109900429_+"; exonnum "3"; txlen "2064";
chr8	sragcm37_mid	exon	109900217	109900429	0.105752292867121	+	.	gene_id "ENSMUSG00000097393.11"; transcript_id "ENSMUSG00000097393.11_tx_42"; exon_id "chr8_109900217_109900429_+"; exonnum "3"; txlen "2010";
chr8	sragcm37_mid	exon	109900217	109900429	0.105752292867121	+	.	gene_id "ENSMUSG00000097393.11"; transcript_id "ENSMUSG00000097393.11_tx_43"; exon_id "chr8_109900217_109900429_+"; exonnum "3"; txlen "2104";
chr8	sragcm37_mid	exon	109900217	109900429	0.096753428193515	+	.	gene_id "ENSMUSG00000097393.11"; transcript_id "ENSMUSG00000097393.11_tx_44"; exon_id "chr8_109900217_109900429_+"; exonnum "3"; txlen "2201";
chr8	sragcm37_mid	exon	109900217	109900429	0.00631267083089405	+	.	gene_id "ENSMUSG00000097393.11"; transcript_id "ENSMUSG00000097393.11_tx_45"; exon_id "chr8_109900217_109900429_+"; exonnum "3"; txlen "2288";
chr8	sragcm37_mid	exon	109900217	109900429	0.774032268335389	+	.	gene_id "ENSMUSG00000097393.11"; transcript_id "ENSMUSG00000097393.11_tx_9"; exon_id "chr8_109900217_109900429_+"; exonnum "2"; txlen "702";
chr8	HAVANA	exon	109904137	109904446	0	+	.	gene_id "ENSMUSG00000097393.11"; transcript_id "ENSMUST00000361718.1"; gene_type "lncRNA"; gene_name "D030068K23Rik"; transcript_type "lncRNA"; transcript_name "D030068K23Rik-213"; exon_number 1; exon_id "ENSMUSE00001711836.1"; level 2; mgi_id "MGI:3037424"; tag "TAGENE"; havana_gene "OTTMUSG00000061914.1";
chr8	HAVANA	transcript	109904137	109914573	0	+	.	gene_id "ENSMUSG00000097393.11"; transcript_id "ENSMUST00000361718.1"; gene_type "lncRNA"; gene_name "D030068K23Rik"; transcript_type "lncRNA"; transcript_name "D030068K23Rik-213"; level 2; mgi_id "MGI:3037424"; tag "TAGENE"; havana_gene "OTTMUSG00000061914.1";
chr8	HAVANA	exon	109904260	109904446	0	+	.	gene_id "ENSMUSG00000097393.11"; transcript_id "ENSMUST00000361717.1"; gene_type "lncRNA"; gene_name "D030068K23Rik"; transcript_type "lncRNA"; transcript_name "D030068K23Rik-212"; exon_number 1; exon_id "ENSMUSE00001711856.1"; level 2; mgi_id "MGI:3037424"; tag "TAGENE"; havana_gene "OTTMUSG00000061914.1";
chr8	HAVANA	transcript	109904260	109977882	0	+	.	gene_id "ENSMUSG00000097393.11"; transcript_id "ENSMUST00000361717.1"; gene_type "lncRNA"; gene_name "D030068K23Rik"; transcript_type "lncRNA"; transcript_name "D030068K23Rik-212"; level 2; mgi_id "MGI:3037424"; tag "TAGENE"; havana_gene "OTTMUSG00000061914.1";
chr8	HAVANA	exon	109904325	109904446	0	+	.	gene_id "ENSMUSG00000097393.11"; transcript_id "ENSMUST00000361711.1"; gene_type "lncRNA"; gene_name "D030068K23Rik"; transcript_type "lncRNA"; transcript_name "D030068K23Rik-206"; exon_number 2; exon_id "ENSMUSE00001154389.2"; level 2; mgi_id "MGI:3037424"; tag "TAGENE"; havana_gene "OTTMUSG00000061914.1";
chr8	HAVANA	exon	109904325	109904446	0	+	.	gene_id "ENSMUSG00000097393.11"; transcript_id "ENSMUST00000361713.1"; gene_type "lncRNA"; gene_name "D030068K23Rik"; transcript_type "lncRNA"; transcript_name "D030068K23Rik-208"; exon_number 2; exon_id "ENSMUSE00001154389.2"; level 2; mgi_id "MGI:3037424"; tag "basic"; tag "TAGENE"; havana_gene "OTTMUSG00000061914.1";
chr8	HAVANA	exon	109904325	109904446	0	+	.	gene_id "ENSMUSG00000097393.11"; transcript_id "ENSMUST00000180524.8"; gene_type "lncRNA"; gene_name "D030068K23Rik"; transcript_type "lncRNA"; transcript_name "D030068K23Rik-202"; exon_number 4; exon_id "ENSMUSE00001154389.2"; level 2; transcript_support_level "1"; mgi_id "MGI:3037424"; tag "basic"; tag "Ensembl_canonical"; tag "GENCODE_Primary"; havana_gene "OTTMUSG00000061914.1"; havana_transcript "OTTMUST00000151095.1";
chr8	HAVANA	exon	109904325	109904446	0	+	.	gene_id "ENSMUSG00000097393.11"; transcript_id "ENSMUST00000180382.3"; gene_type "lncRNA"; gene_name "D030068K23Rik"; transcript_type "lncRNA"; transcript_name "D030068K23Rik-201"; exon_number 2; exon_id "ENSMUSE00001154389.2"; level 2; transcript_support_level "2"; mgi_id "MGI:3037424"; tag "basic"; havana_gene "OTTMUSG00000061914.1"; havana_transcript "OTTMUST00000151096.1";
chr8	HAVANA	exon	109904325	109904446	0	+	.	gene_id "ENSMUSG00000097393.11"; transcript_id "ENSMUST00000244349.2"; gene_type "lncRNA"; gene_name "D030068K23Rik"; transcript_type "lncRNA"; transcript_name "D030068K23Rik-205"; exon_number 2; exon_id "ENSMUSE00001154389.2"; level 2; mgi_id "MGI:3037424"; tag "TAGENE"; havana_gene "OTTMUSG00000061914.1";
chr8	HAVANA	exon	109904325	109904446	0	+	.	gene_id "ENSMUSG00000097393.11"; transcript_id "ENSMUST00000212085.2"; gene_type "lncRNA"; gene_name "D030068K23Rik"; transcript_type "lncRNA"; transcript_name "D030068K23Rik-204"; exon_number 2; exon_id "ENSMUSE00001154389.2"; level 2; transcript_support_level "1"; mgi_id "MGI:3037424"; havana_gene "OTTMUSG00000061914.1"; havana_transcript "OTTMUST00000151097.1";
chr8	HAVANA	exon	109904325	109904446	0	+	.	gene_id "ENSMUSG00000097393.11"; transcript_id "ENSMUST00000361715.1"; gene_type "lncRNA"; gene_name "D030068K23Rik"; transcript_type "lncRNA"; transcript_name "D030068K23Rik-210"; exon_number 2; exon_id "ENSMUSE00001154389.2"; level 2; mgi_id "MGI:3037424"; tag "TAGENE"; havana_gene "OTTMUSG00000061914.1";
chr8	HAVANA	exon	109904325	109904446	0	+	.	gene_id "ENSMUSG00000097393.11"; transcript_id "ENSMUST00000361714.1"; gene_type "lncRNA"; gene_name "D030068K23Rik"; transcript_type "lncRNA"; transcript_name "D030068K23Rik-209"; exon_number 2; exon_id "ENSMUSE00001154389.2"; level 2; mgi_id "MGI:3037424"; tag "TAGENE"; havana_gene "OTTMUSG00000061914.1";
chr8	HAVANA	exon	109904325	109904446	0	+	.	gene_id "ENSMUSG00000097393.11"; transcript_id "ENSMUST00000361716.1"; gene_type "lncRNA"; gene_name "D030068K23Rik"; transcript_type "lncRNA"; transcript_name "D030068K23Rik-211"; exon_number 3; exon_id "ENSMUSE00001154389.2"; level 2; mgi_id "MGI:3037424"; tag "TAGENE"; havana_gene "OTTMUSG00000061914.1";
chr8	HAVANA	exon	109904325	109904446	0	+	.	gene_id "ENSMUSG00000097393.11"; transcript_id "ENSMUST00000361712.1"; gene_type "lncRNA"; gene_name "D030068K23Rik"; transcript_type "lncRNA"; transcript_name "D030068K23Rik-207"; exon_number 2; exon_id "ENSMUSE00001154389.2"; level 2; mgi_id "MGI:3037424"; tag "TAGENE"; havana_gene "OTTMUSG00000061914.1";
chr8	ENSEMBL_gcm37	exon	109904325	109904446	0.585154217104125	+	.	gene_id "ENSMUSG00000097393.11"; transcript_id "ENSMUSG00000097393.11_tx_12"; exon_id "chr8_109904325_109904446_+"; exonnum "2"; txlen "1618";
chr8	ENSEMBL_gcm37	exon	109904325	109904446	0.584715000741377	+	.	gene_id "ENSMUSG00000097393.11"; transcript_id "ENSMUSG00000097393.11_tx_13"; exon_id "chr8_109904325_109904446_+"; exonnum "3"; txlen "1744";
chr8	ENSEMBL_gcm37	exon	109904325	109904446	0.584715000741377	+	.	gene_id "ENSMUSG00000097393.11"; transcript_id "ENSMUSG00000097393.11_tx_14"; exon_id "chr8_109904325_109904446_+"; exonnum "3"; txlen "1838";
chr8	ENSEMBL_gcm37	exon	109904325	109904446	0.581950082570949	+	.	gene_id "ENSMUSG00000097393.11"; transcript_id "ENSMUSG00000097393.11_tx_15"; exon_id "chr8_109904325_109904446_+"; exonnum "2"; txlen "1712";
chr8	ENSEMBL_gcm37	exon	109904325	109904446	0.503619243716817	+	.	gene_id "ENSMUSG00000097393.11"; transcript_id "ENSMUSG00000097393.11_tx_16"; exon_id "chr8_109904325_109904446_+"; exonnum "2"; txlen "791";
chr8	ENSEMBL_gcm37	exon	109904325	109904446	0.503619243716817	+	.	gene_id "ENSMUSG00000097393.11"; transcript_id "ENSMUSG00000097393.11_tx_17"; exon_id "chr8_109904325_109904446_+"; exonnum "2"; txlen "885";
chr8	ENSEMBL_gcm37	exon	109904325	109904446	0.482579680265368	+	.	gene_id "ENSMUSG00000097393.11"; transcript_id "ENSMUSG00000097393.11_tx_18"; exon_id "chr8_109904325_109904446_+"; exonnum "3"; txlen "1881";
chr8	ENSEMBL_gcm37	exon	109904325	109904446	0.482579680265368	+	.	gene_id "ENSMUSG00000097393.11"; transcript_id "ENSMUSG00000097393.11_tx_19"; exon_id "chr8_109904325_109904446_+"; exonnum "3"; txlen "1975";
chr8	ENSEMBL_gcm37	exon	109904325	109904446	0.346524131013012	+	.	gene_id "ENSMUSG00000097393.11"; transcript_id "ENSMUSG00000097393.11_tx_27"; exon_id "chr8_109904325_109904446_+"; exonnum "3"; txlen "1784";
chr8	ENSEMBL_gcm37	exon	109904325	109904446	0.346524131013012	+	.	gene_id "ENSMUSG00000097393.11"; transcript_id "ENSMUSG00000097393.11_tx_28"; exon_id "chr8_109904325_109904446_+"; exonnum "3"; txlen "1878";
chr8	ENSEMBL_gcm37	exon	109904325	109904446	0.336647197442487	+	.	gene_id "ENSMUSG00000097393.11"; transcript_id "ENSMUSG00000097393.11_tx_29"; exon_id "chr8_109904325_109904446_+"; exonnum "3"; txlen "1153";
chr8	ENSEMBL_gcm37	exon	109904325	109904446	0.336647197442487	+	.	gene_id "ENSMUSG00000097393.11"; transcript_id "ENSMUSG00000097393.11_tx_30"; exon_id "chr8_109904325_109904446_+"; exonnum "3"; txlen "1247";
chr8	ENSEMBL_gcm37	exon	109904325	109904446	0.230801268352774	+	.	gene_id "ENSMUSG00000097393.11"; transcript_id "ENSMUSG00000097393.11_tx_32"; exon_id "chr8_109904325_109904446_+"; exonnum "3"; txlen "1047";
chr8	ENSEMBL_gcm37	exon	109904325	109904446	0.230801268352774	+	.	gene_id "ENSMUSG00000097393.11"; transcript_id "ENSMUSG00000097393.11_tx_33"; exon_id "chr8_109904325_109904446_+"; exonnum "3"; txlen "1141";
chr8	ENSEMBL_gcm37	exon	109904325	109904446	0.170199271163397	+	.	gene_id "ENSMUSG00000097393.11"; transcript_id "ENSMUSG00000097393.11_tx_36"; exon_id "chr8_109904325_109904446_+"; exonnum "4"; txlen "928";
chr8	ENSEMBL_gcm37	exon	109904325	109904446	0.158131282453116	+	.	gene_id "ENSMUSG00000097393.11"; transcript_id "ENSMUSG00000097393.11_tx_37"; exon_id "chr8_109904325_109904446_+"; exonnum "3"; txlen "1004";
chr8	ENSEMBL_gcm37	exon	109904325	109904446	0.158131282453116	+	.	gene_id "ENSMUSG00000097393.11"; transcript_id "ENSMUSG00000097393.11_tx_38"; exon_id "chr8_109904325_109904446_+"; exonnum "3"; txlen "1098";
chr8	ENSEMBL_gcm37	exon	109904325	109904446	0.112176792357694	+	.	gene_id "ENSMUSG00000097393.11"; transcript_id "ENSMUSG00000097393.11_tx_39"; exon_id "chr8_109904325_109904446_+"; exonnum "4"; txlen "1970";
chr8	ENSEMBL_gcm37	exon	109904325	109904446	0.112176792357694	+	.	gene_id "ENSMUSG00000097393.11"; transcript_id "ENSMUSG00000097393.11_tx_40"; exon_id "chr8_109904325_109904446_+"; exonnum "4"; txlen "2064";
chr8	ENSEMBL_gcm37	exon	109904325	109904446	0.105752292867121	+	.	gene_id "ENSMUSG00000097393.11"; transcript_id "ENSMUSG00000097393.11_tx_42"; exon_id "chr8_109904325_109904446_+"; exonnum "4"; txlen "2010";
chr8	ENSEMBL_gcm37	exon	109904325	109904446	0.105752292867121	+	.	gene_id "ENSMUSG00000097393.11"; transcript_id "ENSMUSG00000097393.11_tx_43"; exon_id "chr8_109904325_109904446_+"; exonnum "4"; txlen "2104";
chr8	ENSEMBL_gcm37	exon	109904325	109904446	0.096753428193515	+	.	gene_id "ENSMUSG00000097393.11"; transcript_id "ENSMUSG00000097393.11_tx_44"; exon_id "chr8_109904325_109904446_+"; exonnum "4"; txlen "2201";
chr8	ENSEMBL_gcm37	exon	109904325	109904446	0.00631267083089405	+	.	gene_id "ENSMUSG00000097393.11"; transcript_id "ENSMUSG00000097393.11_tx_45"; exon_id "chr8_109904325_109904446_+"; exonnum "4"; txlen "2288";
chr8	ENSEMBL_gcm37	exon	109904325	109904446	0.774032268335389	+	.	gene_id "ENSMUSG00000097393.11"; transcript_id "ENSMUSG00000097393.11_tx_9"; exon_id "chr8_109904325_109904446_+"; exonnum "3"; txlen "702";
chr8	HAVANA	exon	109905931	109905958	0	+	.	gene_id "ENSMUSG00000097393.11"; transcript_id "ENSMUST00000361711.1"; gene_type "lncRNA"; gene_name "D030068K23Rik"; transcript_type "lncRNA"; transcript_name "D030068K23Rik-206"; exon_number 3; exon_id "ENSMUSE00001177540.2"; level 2; mgi_id "MGI:3037424"; tag "TAGENE"; havana_gene "OTTMUSG00000061914.1";
chr8	HAVANA	exon	109905931	109905958	0	+	.	gene_id "ENSMUSG00000097393.11"; transcript_id "ENSMUST00000361713.1"; gene_type "lncRNA"; gene_name "D030068K23Rik"; transcript_type "lncRNA"; transcript_name "D030068K23Rik-208"; exon_number 3; exon_id "ENSMUSE00001177540.2"; level 2; mgi_id "MGI:3037424"; tag "basic"; tag "TAGENE"; havana_gene "OTTMUSG00000061914.1";
chr8	HAVANA	exon	109905931	109905958	0	+	.	gene_id "ENSMUSG00000097393.11"; transcript_id "ENSMUST00000180524.8"; gene_type "lncRNA"; gene_name "D030068K23Rik"; transcript_type "lncRNA"; transcript_name "D030068K23Rik-202"; exon_number 5; exon_id "ENSMUSE00001177540.2"; level 2; transcript_support_level "1"; mgi_id "MGI:3037424"; tag "basic"; tag "Ensembl_canonical"; tag "GENCODE_Primary"; havana_gene "OTTMUSG00000061914.1"; havana_transcript "OTTMUST00000151095.1";
chr8	HAVANA	exon	109905931	109905958	0	+	.	gene_id "ENSMUSG00000097393.11"; transcript_id "ENSMUST00000180382.3"; gene_type "lncRNA"; gene_name "D030068K23Rik"; transcript_type "lncRNA"; transcript_name "D030068K23Rik-201"; exon_number 3; exon_id "ENSMUSE00001177540.2"; level 2; transcript_support_level "2"; mgi_id "MGI:3037424"; tag "basic"; havana_gene "OTTMUSG00000061914.1"; havana_transcript "OTTMUST00000151096.1";
chr8	HAVANA	exon	109905931	109905958	0	+	.	gene_id "ENSMUSG00000097393.11"; transcript_id "ENSMUST00000244349.2"; gene_type "lncRNA"; gene_name "D030068K23Rik"; transcript_type "lncRNA"; transcript_name "D030068K23Rik-205"; exon_number 3; exon_id "ENSMUSE00001177540.2"; level 2; mgi_id "MGI:3037424"; tag "TAGENE"; havana_gene "OTTMUSG00000061914.1";
chr8	HAVANA	exon	109905931	109905958	0	+	.	gene_id "ENSMUSG00000097393.11"; transcript_id "ENSMUST00000212085.2"; gene_type "lncRNA"; gene_name "D030068K23Rik"; transcript_type "lncRNA"; transcript_name "D030068K23Rik-204"; exon_number 3; exon_id "ENSMUSE00001177540.2"; level 2; transcript_support_level "1"; mgi_id "MGI:3037424"; havana_gene "OTTMUSG00000061914.1"; havana_transcript "OTTMUST00000151097.1";
chr8	HAVANA	exon	109905931	109905958	0	+	.	gene_id "ENSMUSG00000097393.11"; transcript_id "ENSMUST00000361715.1"; gene_type "lncRNA"; gene_name "D030068K23Rik"; transcript_type "lncRNA"; transcript_name "D030068K23Rik-210"; exon_number 3; exon_id "ENSMUSE00001177540.2"; level 2; mgi_id "MGI:3037424"; tag "TAGENE"; havana_gene "OTTMUSG00000061914.1";
chr8	HAVANA	exon	109905931	109905958	0	+	.	gene_id "ENSMUSG00000097393.11"; transcript_id "ENSMUST00000361716.1"; gene_type "lncRNA"; gene_name "D030068K23Rik"; transcript_type "lncRNA"; transcript_name "D030068K23Rik-211"; exon_number 4; exon_id "ENSMUSE00001177540.2"; level 2; mgi_id "MGI:3037424"; tag "TAGENE"; havana_gene "OTTMUSG00000061914.1";
chr8	HAVANA	exon	109905931	109905958	0	+	.	gene_id "ENSMUSG00000097393.11"; transcript_id "ENSMUST00000361712.1"; gene_type "lncRNA"; gene_name "D030068K23Rik"; transcript_type "lncRNA"; transcript_name "D030068K23Rik-207"; exon_number 3; exon_id "ENSMUSE00001177540.2"; level 2; mgi_id "MGI:3037424"; tag "TAGENE"; havana_gene "OTTMUSG00000061914.1";
chr8	HAVANA	exon	109905931	109905958	0	+	.	gene_id "ENSMUSG00000097393.11"; transcript_id "ENSMUST00000361718.1"; gene_type "lncRNA"; gene_name "D030068K23Rik"; transcript_type "lncRNA"; transcript_name "D030068K23Rik-213"; exon_number 2; exon_id "ENSMUSE00001177540.2"; level 2; mgi_id "MGI:3037424"; tag "TAGENE"; havana_gene "OTTMUSG00000061914.1";
chr8	HAVANA	exon	109905931	109905958	0	+	.	gene_id "ENSMUSG00000097393.11"; transcript_id "ENSMUST00000361717.1"; gene_type "lncRNA"; gene_name "D030068K23Rik"; transcript_type "lncRNA"; transcript_name "D030068K23Rik-212"; exon_number 2; exon_id "ENSMUSE00001177540.2"; level 2; mgi_id "MGI:3037424"; tag "TAGENE"; havana_gene "OTTMUSG00000061914.1";
chr8	ENSEMBL_gcm37	exon	109905931	109905958	0.585154217104125	+	.	gene_id "ENSMUSG00000097393.11"; transcript_id "ENSMUSG00000097393.11_tx_12"; exon_id "chr8_109905931_109905958_+"; exonnum "3"; txlen "1618";
chr8	ENSEMBL_gcm37	exon	109905931	109905958	0.584715000741377	+	.	gene_id "ENSMUSG00000097393.11"; transcript_id "ENSMUSG00000097393.11_tx_13"; exon_id "chr8_109905931_109905958_+"; exonnum "4"; txlen "1744";
chr8	ENSEMBL_gcm37	exon	109905931	109905958	0.584715000741377	+	.	gene_id "ENSMUSG00000097393.11"; transcript_id "ENSMUSG00000097393.11_tx_14"; exon_id "chr8_109905931_109905958_+"; exonnum "4"; txlen "1838";
chr8	ENSEMBL_gcm37	exon	109905931	109905958	0.581950082570949	+	.	gene_id "ENSMUSG00000097393.11"; transcript_id "ENSMUSG00000097393.11_tx_15"; exon_id "chr8_109905931_109905958_+"; exonnum "3"; txlen "1712";
chr8	ENSEMBL_gcm37	exon	109905931	109905958	0.503619243716817	+	.	gene_id "ENSMUSG00000097393.11"; transcript_id "ENSMUSG00000097393.11_tx_16"; exon_id "chr8_109905931_109905958_+"; exonnum "3"; txlen "791";
chr8	ENSEMBL_gcm37	exon	109905931	109905958	0.503619243716817	+	.	gene_id "ENSMUSG00000097393.11"; transcript_id "ENSMUSG00000097393.11_tx_17"; exon_id "chr8_109905931_109905958_+"; exonnum "3"; txlen "885";
chr8	ENSEMBL_gcm37	exon	109905931	109905958	0.482579680265368	+	.	gene_id "ENSMUSG00000097393.11"; transcript_id "ENSMUSG00000097393.11_tx_18"; exon_id "chr8_109905931_109905958_+"; exonnum "4"; txlen "1881";
chr8	ENSEMBL_gcm37	exon	109905931	109905958	0.482579680265368	+	.	gene_id "ENSMUSG00000097393.11"; transcript_id "ENSMUSG00000097393.11_tx_19"; exon_id "chr8_109905931_109905958_+"; exonnum "4"; txlen "1975";
chr8	ENSEMBL_gcm37	exon	109905931	109905958	0.346524131013012	+	.	gene_id "ENSMUSG00000097393.11"; transcript_id "ENSMUSG00000097393.11_tx_27"; exon_id "chr8_109905931_109905958_+"; exonnum "4"; txlen "1784";
chr8	ENSEMBL_gcm37	exon	109905931	109905958	0.346524131013012	+	.	gene_id "ENSMUSG00000097393.11"; transcript_id "ENSMUSG00000097393.11_tx_28"; exon_id "chr8_109905931_109905958_+"; exonnum "4"; txlen "1878";
chr8	ENSEMBL_gcm37	exon	109905931	109905958	0.336647197442487	+	.	gene_id "ENSMUSG00000097393.11"; transcript_id "ENSMUSG00000097393.11_tx_29"; exon_id "chr8_109905931_109905958_+"; exonnum "4"; txlen "1153";
chr8	ENSEMBL_gcm37	exon	109905931	109905958	0.336647197442487	+	.	gene_id "ENSMUSG00000097393.11"; transcript_id "ENSMUSG00000097393.11_tx_30"; exon_id "chr8_109905931_109905958_+"; exonnum "4"; txlen "1247";
chr8	ENSEMBL_gcm37	exon	109905931	109905958	0.230801268352774	+	.	gene_id "ENSMUSG00000097393.11"; transcript_id "ENSMUSG00000097393.11_tx_32"; exon_id "chr8_109905931_109905958_+"; exonnum "4"; txlen "1047";
chr8	ENSEMBL_gcm37	exon	109905931	109905958	0.230801268352774	+	.	gene_id "ENSMUSG00000097393.11"; transcript_id "ENSMUSG00000097393.11_tx_33"; exon_id "chr8_109905931_109905958_+"; exonnum "4"; txlen "1141";
chr8	ENSEMBL_gcm37	exon	109905931	109905958	0.170199271163397	+	.	gene_id "ENSMUSG00000097393.11"; transcript_id "ENSMUSG00000097393.11_tx_36"; exon_id "chr8_109905931_109905958_+"; exonnum "5"; txlen "928";
chr8	ENSEMBL_gcm37	exon	109905931	109905958	0.158131282453116	+	.	gene_id "ENSMUSG00000097393.11"; transcript_id "ENSMUSG00000097393.11_tx_37"; exon_id "chr8_109905931_109905958_+"; exonnum "4"; txlen "1004";
chr8	ENSEMBL_gcm37	exon	109905931	109905958	0.158131282453116	+	.	gene_id "ENSMUSG00000097393.11"; transcript_id "ENSMUSG00000097393.11_tx_38"; exon_id "chr8_109905931_109905958_+"; exonnum "4"; txlen "1098";
chr8	ENSEMBL_gcm37	exon	109905931	109905958	0.112176792357694	+	.	gene_id "ENSMUSG00000097393.11"; transcript_id "ENSMUSG00000097393.11_tx_39"; exon_id "chr8_109905931_109905958_+"; exonnum "5"; txlen "1970";
chr8	ENSEMBL_gcm37	exon	109905931	109905958	0.112176792357694	+	.	gene_id "ENSMUSG00000097393.11"; transcript_id "ENSMUSG00000097393.11_tx_40"; exon_id "chr8_109905931_109905958_+"; exonnum "5"; txlen "2064";
chr8	ENSEMBL_gcm37	exon	109905931	109905958	0.105752292867121	+	.	gene_id "ENSMUSG00000097393.11"; transcript_id "ENSMUSG00000097393.11_tx_42"; exon_id "chr8_109905931_109905958_+"; exonnum "5"; txlen "2010";
chr8	ENSEMBL_gcm37	exon	109905931	109905958	0.105752292867121	+	.	gene_id "ENSMUSG00000097393.11"; transcript_id "ENSMUSG00000097393.11_tx_43"; exon_id "chr8_109905931_109905958_+"; exonnum "5"; txlen "2104";
chr8	ENSEMBL_gcm37	exon	109905931	109905958	0.096753428193515	+	.	gene_id "ENSMUSG00000097393.11"; transcript_id "ENSMUSG00000097393.11_tx_44"; exon_id "chr8_109905931_109905958_+"; exonnum "5"; txlen "2201";
chr8	ENSEMBL_gcm37	exon	109905931	109905958	0.00631267083089405	+	.	gene_id "ENSMUSG00000097393.11"; transcript_id "ENSMUSG00000097393.11_tx_45"; exon_id "chr8_109905931_109905958_+"; exonnum "5"; txlen "2288";
chr8	ENSEMBL_gcm37	exon	109905931	109905958	0.774032268335389	+	.	gene_id "ENSMUSG00000097393.11"; transcript_id "ENSMUSG00000097393.11_tx_9"; exon_id "chr8_109905931_109905958_+"; exonnum "4"; txlen "702";
chr8	sragcm37_ss	exon	109907691	109907846	0.170199271163397	+	.	gene_id "ENSMUSG00000097393.11"; transcript_id "ENSMUSG00000097393.11_tx_36"; exon_id "chr8_109907691_109907846_+"; exonnum "6"; txlen "928";
chr8	sragcm37_ss	exon	109907691	109907846	0.774032268335389	+	.	gene_id "ENSMUSG00000097393.11"; transcript_id "ENSMUSG00000097393.11_tx_9"; exon_id "chr8_109907691_109907846_+"; exonnum "5"; txlen "702";
chr8	HAVANA	exon	109914437	109914573	0	+	.	gene_id "ENSMUSG00000097393.11"; transcript_id "ENSMUST00000361718.1"; gene_type "lncRNA"; gene_name "D030068K23Rik"; transcript_type "lncRNA"; transcript_name "D030068K23Rik-213"; exon_number 3; exon_id "ENSMUSE00001711860.1"; level 2; mgi_id "MGI:3037424"; tag "TAGENE"; havana_gene "OTTMUSG00000061914.1";
chr8	HAVANA	exon	109946720	109946813	0	+	.	gene_id "ENSMUSG00000097393.11"; transcript_id "ENSMUST00000361711.1"; gene_type "lncRNA"; gene_name "D030068K23Rik"; transcript_type "lncRNA"; transcript_name "D030068K23Rik-206"; exon_number 4; exon_id "ENSMUSE00001389658.2"; level 2; mgi_id "MGI:3037424"; tag "TAGENE"; havana_gene "OTTMUSG00000061914.1";
chr8	HAVANA	exon	109946720	109946813	0	+	.	gene_id "ENSMUSG00000097393.11"; transcript_id "ENSMUST00000361713.1"; gene_type "lncRNA"; gene_name "D030068K23Rik"; transcript_type "lncRNA"; transcript_name "D030068K23Rik-208"; exon_number 4; exon_id "ENSMUSE00001389658.2"; level 2; mgi_id "MGI:3037424"; tag "basic"; tag "TAGENE"; havana_gene "OTTMUSG00000061914.1";
chr8	HAVANA	exon	109946720	109946813	0	+	.	gene_id "ENSMUSG00000097393.11"; transcript_id "ENSMUST00000212085.2"; gene_type "lncRNA"; gene_name "D030068K23Rik"; transcript_type "lncRNA"; transcript_name "D030068K23Rik-204"; exon_number 4; exon_id "ENSMUSE00001389658.2"; level 2; transcript_support_level "1"; mgi_id "MGI:3037424"; havana_gene "OTTMUSG00000061914.1"; havana_transcript "OTTMUST00000151097.1";
chr8	HAVANA	exon	109946720	109946813	0	+	.	gene_id "ENSMUSG00000097393.11"; transcript_id "ENSMUST00000361714.1"; gene_type "lncRNA"; gene_name "D030068K23Rik"; transcript_type "lncRNA"; transcript_name "D030068K23Rik-209"; exon_number 3; exon_id "ENSMUSE00001389658.2"; level 2; mgi_id "MGI:3037424"; tag "TAGENE"; havana_gene "OTTMUSG00000061914.1";
chr8	ENSEMBL_gcm37	exon	109946720	109946813	0.584715000741377	+	.	gene_id "ENSMUSG00000097393.11"; transcript_id "ENSMUSG00000097393.11_tx_14"; exon_id "chr8_109946720_109946813_+"; exonnum "5"; txlen "1838";
chr8	ENSEMBL_gcm37	exon	109946720	109946813	0.581950082570949	+	.	gene_id "ENSMUSG00000097393.11"; transcript_id "ENSMUSG00000097393.11_tx_15"; exon_id "chr8_109946720_109946813_+"; exonnum "4"; txlen "1712";
chr8	ENSEMBL_gcm37	exon	109946720	109946813	0.503619243716817	+	.	gene_id "ENSMUSG00000097393.11"; transcript_id "ENSMUSG00000097393.11_tx_17"; exon_id "chr8_109946720_109946813_+"; exonnum "4"; txlen "885";
chr8	ENSEMBL_gcm37	exon	109946720	109946813	0.482579680265368	+	.	gene_id "ENSMUSG00000097393.11"; transcript_id "ENSMUSG00000097393.11_tx_19"; exon_id "chr8_109946720_109946813_+"; exonnum "5"; txlen "1975";
chr8	ENSEMBL_gcm37	exon	109946720	109946813	0.346524131013012	+	.	gene_id "ENSMUSG00000097393.11"; transcript_id "ENSMUSG00000097393.11_tx_28"; exon_id "chr8_109946720_109946813_+"; exonnum "5"; txlen "1878";
chr8	ENSEMBL_gcm37	exon	109946720	109946813	0.336647197442487	+	.	gene_id "ENSMUSG00000097393.11"; transcript_id "ENSMUSG00000097393.11_tx_30"; exon_id "chr8_109946720_109946813_+"; exonnum "5"; txlen "1247";
chr8	ENSEMBL_gcm37	exon	109946720	109946813	0.230801268352774	+	.	gene_id "ENSMUSG00000097393.11"; transcript_id "ENSMUSG00000097393.11_tx_33"; exon_id "chr8_109946720_109946813_+"; exonnum "5"; txlen "1141";
chr8	ENSEMBL_gcm37	exon	109946720	109946813	0.158131282453116	+	.	gene_id "ENSMUSG00000097393.11"; transcript_id "ENSMUSG00000097393.11_tx_38"; exon_id "chr8_109946720_109946813_+"; exonnum "5"; txlen "1098";
chr8	ENSEMBL_gcm37	exon	109946720	109946813	0.112176792357694	+	.	gene_id "ENSMUSG00000097393.11"; transcript_id "ENSMUSG00000097393.11_tx_40"; exon_id "chr8_109946720_109946813_+"; exonnum "6"; txlen "2064";
chr8	ENSEMBL_gcm37	exon	109946720	109946813	0.105752292867121	+	.	gene_id "ENSMUSG00000097393.11"; transcript_id "ENSMUSG00000097393.11_tx_43"; exon_id "chr8_109946720_109946813_+"; exonnum "6"; txlen "2104";
chr8	ENSEMBL_gcm37	exon	109946720	109946813	0.096753428193515	+	.	gene_id "ENSMUSG00000097393.11"; transcript_id "ENSMUSG00000097393.11_tx_44"; exon_id "chr8_109946720_109946813_+"; exonnum "6"; txlen "2201";
chr8	ENSEMBL_gcm37	exon	109946720	109946813	0.00631267083089405	+	.	gene_id "ENSMUSG00000097393.11"; transcript_id "ENSMUSG00000097393.11_tx_45"; exon_id "chr8_109946720_109946813_+"; exonnum "6"; txlen "2288";
chr8	HAVANA	exon	109949766	109949811	0	+	.	gene_id "ENSMUSG00000097393.11"; transcript_id "ENSMUST00000361711.1"; gene_type "lncRNA"; gene_name "D030068K23Rik"; transcript_type "lncRNA"; transcript_name "D030068K23Rik-206"; exon_number 5; exon_id "ENSMUSE00001172659.2"; level 2; mgi_id "MGI:3037424"; tag "TAGENE"; havana_gene "OTTMUSG00000061914.1";
chr8	HAVANA	exon	109949766	109949811	0	+	.	gene_id "ENSMUSG00000097393.11"; transcript_id "ENSMUST00000361713.1"; gene_type "lncRNA"; gene_name "D030068K23Rik"; transcript_type "lncRNA"; transcript_name "D030068K23Rik-208"; exon_number 5; exon_id "ENSMUSE00001172659.2"; level 2; mgi_id "MGI:3037424"; tag "basic"; tag "TAGENE"; havana_gene "OTTMUSG00000061914.1";
chr8	HAVANA	exon	109949766	109949811	0	+	.	gene_id "ENSMUSG00000097393.11"; transcript_id "ENSMUST00000180524.8"; gene_type "lncRNA"; gene_name "D030068K23Rik"; transcript_type "lncRNA"; transcript_name "D030068K23Rik-202"; exon_number 6; exon_id "ENSMUSE00001172659.2"; level 2; transcript_support_level "1"; mgi_id "MGI:3037424"; tag "basic"; tag "Ensembl_canonical"; tag "GENCODE_Primary"; havana_gene "OTTMUSG00000061914.1"; havana_transcript "OTTMUST00000151095.1";
chr8	HAVANA	exon	109949766	109949811	0	+	.	gene_id "ENSMUSG00000097393.11"; transcript_id "ENSMUST00000180382.3"; gene_type "lncRNA"; gene_name "D030068K23Rik"; transcript_type "lncRNA"; transcript_name "D030068K23Rik-201"; exon_number 4; exon_id "ENSMUSE00001172659.2"; level 2; transcript_support_level "2"; mgi_id "MGI:3037424"; tag "basic"; havana_gene "OTTMUSG00000061914.1"; havana_transcript "OTTMUST00000151096.1";
chr8	HAVANA	exon	109949766	109949811	0	+	.	gene_id "ENSMUSG00000097393.11"; transcript_id "ENSMUST00000244349.2"; gene_type "lncRNA"; gene_name "D030068K23Rik"; transcript_type "lncRNA"; transcript_name "D030068K23Rik-205"; exon_number 4; exon_id "ENSMUSE00001172659.2"; level 2; mgi_id "MGI:3037424"; tag "TAGENE"; havana_gene "OTTMUSG00000061914.1";
chr8	HAVANA	exon	109949766	109949811	0	+	.	gene_id "ENSMUSG00000097393.11"; transcript_id "ENSMUST00000212085.2"; gene_type "lncRNA"; gene_name "D030068K23Rik"; transcript_type "lncRNA"; transcript_name "D030068K23Rik-204"; exon_number 5; exon_id "ENSMUSE00001172659.2"; level 2; transcript_support_level "1"; mgi_id "MGI:3037424"; havana_gene "OTTMUSG00000061914.1"; havana_transcript "OTTMUST00000151097.1";
chr8	HAVANA	exon	109949766	109949811	0	+	.	gene_id "ENSMUSG00000097393.11"; transcript_id "ENSMUST00000361715.1"; gene_type "lncRNA"; gene_name "D030068K23Rik"; transcript_type "lncRNA"; transcript_name "D030068K23Rik-210"; exon_number 4; exon_id "ENSMUSE00001172659.2"; level 2; mgi_id "MGI:3037424"; tag "TAGENE"; havana_gene "OTTMUSG00000061914.1";
chr8	HAVANA	exon	109949766	109949811	0	+	.	gene_id "ENSMUSG00000097393.11"; transcript_id "ENSMUST00000361714.1"; gene_type "lncRNA"; gene_name "D030068K23Rik"; transcript_type "lncRNA"; transcript_name "D030068K23Rik-209"; exon_number 4; exon_id "ENSMUSE00001172659.2"; level 2; mgi_id "MGI:3037424"; tag "TAGENE"; havana_gene "OTTMUSG00000061914.1";
chr8	HAVANA	exon	109949766	109949811	0	+	.	gene_id "ENSMUSG00000097393.11"; transcript_id "ENSMUST00000361716.1"; gene_type "lncRNA"; gene_name "D030068K23Rik"; transcript_type "lncRNA"; transcript_name "D030068K23Rik-211"; exon_number 5; exon_id "ENSMUSE00001172659.2"; level 2; mgi_id "MGI:3037424"; tag "TAGENE"; havana_gene "OTTMUSG00000061914.1";
chr8	HAVANA	exon	109949766	109949811	0	+	.	gene_id "ENSMUSG00000097393.11"; transcript_id "ENSMUST00000361712.1"; gene_type "lncRNA"; gene_name "D030068K23Rik"; transcript_type "lncRNA"; transcript_name "D030068K23Rik-207"; exon_number 4; exon_id "ENSMUSE00001172659.2"; level 2; mgi_id "MGI:3037424"; tag "TAGENE"; havana_gene "OTTMUSG00000061914.1";
chr8	ENSEMBL_gcm37	exon	109949766	109949811	0.585154217104125	+	.	gene_id "ENSMUSG00000097393.11"; transcript_id "ENSMUSG00000097393.11_tx_12"; exon_id "chr8_109949766_109949811_+"; exonnum "4"; txlen "1618";
chr8	ENSEMBL_gcm37	exon	109949766	109949811	0.584715000741377	+	.	gene_id "ENSMUSG00000097393.11"; transcript_id "ENSMUSG00000097393.11_tx_13"; exon_id "chr8_109949766_109949811_+"; exonnum "5"; txlen "1744";
chr8	ENSEMBL_gcm37	exon	109949766	109949811	0.584715000741377	+	.	gene_id "ENSMUSG00000097393.11"; transcript_id "ENSMUSG00000097393.11_tx_14"; exon_id "chr8_109949766_109949811_+"; exonnum "6"; txlen "1838";
chr8	ENSEMBL_gcm37	exon	109949766	109949811	0.581950082570949	+	.	gene_id "ENSMUSG00000097393.11"; transcript_id "ENSMUSG00000097393.11_tx_15"; exon_id "chr8_109949766_109949811_+"; exonnum "5"; txlen "1712";
chr8	ENSEMBL_gcm37	exon	109949766	109949811	0.503619243716817	+	.	gene_id "ENSMUSG00000097393.11"; transcript_id "ENSMUSG00000097393.11_tx_16"; exon_id "chr8_109949766_109949811_+"; exonnum "4"; txlen "791";
chr8	ENSEMBL_gcm37	exon	109949766	109949811	0.503619243716817	+	.	gene_id "ENSMUSG00000097393.11"; transcript_id "ENSMUSG00000097393.11_tx_17"; exon_id "chr8_109949766_109949811_+"; exonnum "5"; txlen "885";
chr8	ENSEMBL_gcm37	exon	109949766	109949811	0.482579680265368	+	.	gene_id "ENSMUSG00000097393.11"; transcript_id "ENSMUSG00000097393.11_tx_18"; exon_id "chr8_109949766_109949811_+"; exonnum "5"; txlen "1881";
chr8	ENSEMBL_gcm37	exon	109949766	109949811	0.482579680265368	+	.	gene_id "ENSMUSG00000097393.11"; transcript_id "ENSMUSG00000097393.11_tx_19"; exon_id "chr8_109949766_109949811_+"; exonnum "6"; txlen "1975";
chr8	ENSEMBL_gcm37	exon	109949766	109949811	0.363995571728239	+	.	gene_id "ENSMUSG00000097393.11"; transcript_id "ENSMUSG00000097393.11_tx_25"; exon_id "chr8_109949766_109949811_+"; exonnum "2"; txlen "641";
chr8	ENSEMBL_gcm37	exon	109949766	109949811	0.346524131013012	+	.	gene_id "ENSMUSG00000097393.11"; transcript_id "ENSMUSG00000097393.11_tx_27"; exon_id "chr8_109949766_109949811_+"; exonnum "5"; txlen "1784";
chr8	ENSEMBL_gcm37	exon	109949766	109949811	0.346524131013012	+	.	gene_id "ENSMUSG00000097393.11"; transcript_id "ENSMUSG00000097393.11_tx_28"; exon_id "chr8_109949766_109949811_+"; exonnum "6"; txlen "1878";
chr8	ENSEMBL_gcm37	exon	109949766	109949811	0.336647197442487	+	.	gene_id "ENSMUSG00000097393.11"; transcript_id "ENSMUSG00000097393.11_tx_29"; exon_id "chr8_109949766_109949811_+"; exonnum "5"; txlen "1153";
chr8	ENSEMBL_gcm37	exon	109949766	109949811	0.336647197442487	+	.	gene_id "ENSMUSG00000097393.11"; transcript_id "ENSMUSG00000097393.11_tx_30"; exon_id "chr8_109949766_109949811_+"; exonnum "6"; txlen "1247";
chr8	ENSEMBL_gcm37	exon	109949766	109949811	0.230801268352774	+	.	gene_id "ENSMUSG00000097393.11"; transcript_id "ENSMUSG00000097393.11_tx_32"; exon_id "chr8_109949766_109949811_+"; exonnum "5"; txlen "1047";
chr8	ENSEMBL_gcm37	exon	109949766	109949811	0.230801268352774	+	.	gene_id "ENSMUSG00000097393.11"; transcript_id "ENSMUSG00000097393.11_tx_33"; exon_id "chr8_109949766_109949811_+"; exonnum "6"; txlen "1141";
chr8	ENSEMBL_gcm37	exon	109949766	109949811	0.198112002406006	+	.	gene_id "ENSMUSG00000097393.11"; transcript_id "ENSMUSG00000097393.11_tx_34"; exon_id "chr8_109949766_109949811_+"; exonnum "2"; txlen "1468";
chr8	ENSEMBL_gcm37	exon	109949766	109949811	0.158131282453116	+	.	gene_id "ENSMUSG00000097393.11"; transcript_id "ENSMUSG00000097393.11_tx_37"; exon_id "chr8_109949766_109949811_+"; exonnum "5"; txlen "1004";
chr8	ENSEMBL_gcm37	exon	109949766	109949811	0.158131282453116	+	.	gene_id "ENSMUSG00000097393.11"; transcript_id "ENSMUSG00000097393.11_tx_38"; exon_id "chr8_109949766_109949811_+"; exonnum "6"; txlen "1098";
chr8	ENSEMBL_gcm37	exon	109949766	109949811	0.112176792357694	+	.	gene_id "ENSMUSG00000097393.11"; transcript_id "ENSMUSG00000097393.11_tx_39"; exon_id "chr8_109949766_109949811_+"; exonnum "6"; txlen "1970";
chr8	ENSEMBL_gcm37	exon	109949766	109949811	0.112176792357694	+	.	gene_id "ENSMUSG00000097393.11"; transcript_id "ENSMUSG00000097393.11_tx_40"; exon_id "chr8_109949766_109949811_+"; exonnum "7"; txlen "2064";
chr8	ENSEMBL_gcm37	exon	109949766	109949811	0.105752292867121	+	.	gene_id "ENSMUSG00000097393.11"; transcript_id "ENSMUSG00000097393.11_tx_42"; exon_id "chr8_109949766_109949811_+"; exonnum "6"; txlen "2010";
chr8	ENSEMBL_gcm37	exon	109949766	109949811	0.105752292867121	+	.	gene_id "ENSMUSG00000097393.11"; transcript_id "ENSMUSG00000097393.11_tx_43"; exon_id "chr8_109949766_109949811_+"; exonnum "7"; txlen "2104";
chr8	ENSEMBL_gcm37	exon	109949766	109949811	0.096753428193515	+	.	gene_id "ENSMUSG00000097393.11"; transcript_id "ENSMUSG00000097393.11_tx_44"; exon_id "chr8_109949766_109949811_+"; exonnum "7"; txlen "2201";
chr8	ENSEMBL_gcm37	exon	109949766	109949811	0.00631267083089405	+	.	gene_id "ENSMUSG00000097393.11"; transcript_id "ENSMUSG00000097393.11_tx_45"; exon_id "chr8_109949766_109949811_+"; exonnum "7"; txlen "2288";
chr8	sragcm37_ss	exon	109953711	109954122	0.503619243716817	+	.	gene_id "ENSMUSG00000097393.11"; transcript_id "ENSMUSG00000097393.11_tx_16"; exon_id "chr8_109953711_109954122_+"; exonnum "5"; txlen "791";
chr8	sragcm37_ss	exon	109953711	109954122	0.503619243716817	+	.	gene_id "ENSMUSG00000097393.11"; transcript_id "ENSMUSG00000097393.11_tx_17"; exon_id "chr8_109953711_109954122_+"; exonnum "6"; txlen "885";
chr8	sragcm37_ss	exon	109953711	109954122	0.363995571728239	+	.	gene_id "ENSMUSG00000097393.11"; transcript_id "ENSMUSG00000097393.11_tx_25"; exon_id "chr8_109953711_109954122_+"; exonnum "3"; txlen "641";
chr8	sragcm37_ss	exon	109953711	109954122	0.230801268352774	+	.	gene_id "ENSMUSG00000097393.11"; transcript_id "ENSMUSG00000097393.11_tx_32"; exon_id "chr8_109953711_109954122_+"; exonnum "6"; txlen "1047";
chr8	sragcm37_ss	exon	109953711	109954122	0.230801268352774	+	.	gene_id "ENSMUSG00000097393.11"; transcript_id "ENSMUSG00000097393.11_tx_33"; exon_id "chr8_109953711_109954122_+"; exonnum "7"; txlen "1141";
chr8	sragcm37_ss	exon	109953711	109954122	0.158131282453116	+	.	gene_id "ENSMUSG00000097393.11"; transcript_id "ENSMUSG00000097393.11_tx_37"; exon_id "chr8_109953711_109954122_+"; exonnum "6"; txlen "1004";
chr8	sragcm37_ss	exon	109953711	109954122	0.158131282453116	+	.	gene_id "ENSMUSG00000097393.11"; transcript_id "ENSMUSG00000097393.11_tx_38"; exon_id "chr8_109953711_109954122_+"; exonnum "7"; txlen "1098";
chr8	HAVANA	exon	109954130	109954690	0	+	.	gene_id "ENSMUSG00000097393.11"; transcript_id "ENSMUST00000212085.2"; gene_type "lncRNA"; gene_name "D030068K23Rik"; transcript_type "lncRNA"; transcript_name "D030068K23Rik-204"; exon_number 6; exon_id "ENSMUSE00001389546.2"; level 2; transcript_support_level "1"; mgi_id "MGI:3037424"; havana_gene "OTTMUSG00000061914.1"; havana_transcript "OTTMUST00000151097.1";
chr8	ENSEMBL_gcm37	exon	109954130	109954690	0.336647197442487	+	.	gene_id "ENSMUSG00000097393.11"; transcript_id "ENSMUSG00000097393.11_tx_29"; exon_id "chr8_109954130_109954690_+"; exonnum "6"; txlen "1153";
chr8	ENSEMBL_gcm37	exon	109954130	109954690	0.336647197442487	+	.	gene_id "ENSMUSG00000097393.11"; transcript_id "ENSMUSG00000097393.11_tx_30"; exon_id "chr8_109954130_109954690_+"; exonnum "7"; txlen "1247";
chr8	HAVANA	exon	109955781	109955917	0	+	.	gene_id "ENSMUSG00000097393.11"; transcript_id "ENSMUST00000361713.1"; gene_type "lncRNA"; gene_name "D030068K23Rik"; transcript_type "lncRNA"; transcript_name "D030068K23Rik-208"; exon_number 6; exon_id "ENSMUSE00001147407.2"; level 2; mgi_id "MGI:3037424"; tag "basic"; tag "TAGENE"; havana_gene "OTTMUSG00000061914.1";
chr8	HAVANA	exon	109955781	109955917	0	+	.	gene_id "ENSMUSG00000097393.11"; transcript_id "ENSMUST00000180524.8"; gene_type "lncRNA"; gene_name "D030068K23Rik"; transcript_type "lncRNA"; transcript_name "D030068K23Rik-202"; exon_number 7; exon_id "ENSMUSE00001147407.2"; level 2; transcript_support_level "1"; mgi_id "MGI:3037424"; tag "basic"; tag "Ensembl_canonical"; tag "GENCODE_Primary"; havana_gene "OTTMUSG00000061914.1"; havana_transcript "OTTMUST00000151095.1";
chr8	HAVANA	exon	109955781	109955917	0	+	.	gene_id "ENSMUSG00000097393.11"; transcript_id "ENSMUST00000361715.1"; gene_type "lncRNA"; gene_name "D030068K23Rik"; transcript_type "lncRNA"; transcript_name "D030068K23Rik-210"; exon_number 5; exon_id "ENSMUSE00001147407.2"; level 2; mgi_id "MGI:3037424"; tag "TAGENE"; havana_gene "OTTMUSG00000061914.1";
chr8	HAVANA	exon	109955781	109955917	0	+	.	gene_id "ENSMUSG00000097393.11"; transcript_id "ENSMUST00000361716.1"; gene_type "lncRNA"; gene_name "D030068K23Rik"; transcript_type "lncRNA"; transcript_name "D030068K23Rik-211"; exon_number 6; exon_id "ENSMUSE00001147407.2"; level 2; mgi_id "MGI:3037424"; tag "TAGENE"; havana_gene "OTTMUSG00000061914.1";
chr8	HAVANA	exon	109955781	109955917	0	+	.	gene_id "ENSMUSG00000097393.11"; transcript_id "ENSMUST00000361712.1"; gene_type "lncRNA"; gene_name "D030068K23Rik"; transcript_type "lncRNA"; transcript_name "D030068K23Rik-207"; exon_number 5; exon_id "ENSMUSE00001147407.2"; level 2; mgi_id "MGI:3037424"; tag "TAGENE"; havana_gene "OTTMUSG00000061914.1";
chr8	ENSEMBL_gcm37	exon	109955781	109955917	0.482579680265368	+	.	gene_id "ENSMUSG00000097393.11"; transcript_id "ENSMUSG00000097393.11_tx_18"; exon_id "chr8_109955781_109955917_+"; exonnum "6"; txlen "1881";
chr8	ENSEMBL_gcm37	exon	109955781	109955917	0.482579680265368	+	.	gene_id "ENSMUSG00000097393.11"; transcript_id "ENSMUSG00000097393.11_tx_19"; exon_id "chr8_109955781_109955917_+"; exonnum "7"; txlen "1975";
chr8	ENSEMBL_gcm37	exon	109955781	109955917	0.346524131013012	+	.	gene_id "ENSMUSG00000097393.11"; transcript_id "ENSMUSG00000097393.11_tx_27"; exon_id "chr8_109955781_109955917_+"; exonnum "6"; txlen "1784";
chr8	ENSEMBL_gcm37	exon	109955781	109955917	0.346524131013012	+	.	gene_id "ENSMUSG00000097393.11"; transcript_id "ENSMUSG00000097393.11_tx_28"; exon_id "chr8_109955781_109955917_+"; exonnum "7"; txlen "1878";
chr8	ENSEMBL_gcm37	exon	109955781	109955917	0.105752292867121	+	.	gene_id "ENSMUSG00000097393.11"; transcript_id "ENSMUSG00000097393.11_tx_42"; exon_id "chr8_109955781_109955917_+"; exonnum "7"; txlen "2010";
chr8	ENSEMBL_gcm37	exon	109955781	109955917	0.105752292867121	+	.	gene_id "ENSMUSG00000097393.11"; transcript_id "ENSMUSG00000097393.11_tx_43"; exon_id "chr8_109955781_109955917_+"; exonnum "8"; txlen "2104";
chr8	ENSEMBL_gcm37	exon	109955781	109955917	0.096753428193515	+	.	gene_id "ENSMUSG00000097393.11"; transcript_id "ENSMUSG00000097393.11_tx_44"; exon_id "chr8_109955781_109955917_+"; exonnum "8"; txlen "2201";
chr8	ENSEMBL_gcm37	exon	109955781	109955917	0.00631267083089405	+	.	gene_id "ENSMUSG00000097393.11"; transcript_id "ENSMUSG00000097393.11_tx_45"; exon_id "chr8_109955781_109955917_+"; exonnum "8"; txlen "2288";
chr8	HAVANA	exon	109955781	109957679	0	+	.	gene_id "ENSMUSG00000097393.11"; transcript_id "ENSMUST00000180382.3"; gene_type "lncRNA"; gene_name "D030068K23Rik"; transcript_type "lncRNA"; transcript_name "D030068K23Rik-201"; exon_number 5; exon_id "ENSMUSE00001103316.3"; level 2; transcript_support_level "2"; mgi_id "MGI:3037424"; tag "basic"; havana_gene "OTTMUSG00000061914.1"; havana_transcript "OTTMUST00000151096.1";
chr8	sragcm37_mid	exon	109961759	109961845	0.585154217104125	+	.	gene_id "ENSMUSG00000097393.11"; transcript_id "ENSMUSG00000097393.11_tx_12"; exon_id "chr8_109961759_109961845_+"; exonnum "5"; txlen "1618";
chr8	sragcm37_mid	exon	109961759	109961845	0.581950082570949	+	.	gene_id "ENSMUSG00000097393.11"; transcript_id "ENSMUSG00000097393.11_tx_15"; exon_id "chr8_109961759_109961845_+"; exonnum "6"; txlen "1712";
chr8	sragcm37_mid	exon	109961759	109961845	0.198112002406006	+	.	gene_id "ENSMUSG00000097393.11"; transcript_id "ENSMUSG00000097393.11_tx_34"; exon_id "chr8_109961759_109961845_+"; exonnum "3"; txlen "1468";
chr8	sragcm37_mid	exon	109961759	109961845	0.00631267083089405	+	.	gene_id "ENSMUSG00000097393.11"; transcript_id "ENSMUSG00000097393.11_tx_45"; exon_id "chr8_109961759_109961845_+"; exonnum "9"; txlen "2288";
chr8	HAVANA	exon	109963662	109963758	0	+	.	gene_id "ENSMUSG00000097393.11"; transcript_id "ENSMUST00000180524.8"; gene_type "lncRNA"; gene_name "D030068K23Rik"; transcript_type "lncRNA"; transcript_name "D030068K23Rik-202"; exon_number 8; exon_id "ENSMUSE00001103595.2"; level 2; transcript_support_level "1"; mgi_id "MGI:3037424"; tag "basic"; tag "Ensembl_canonical"; tag "GENCODE_Primary"; havana_gene "OTTMUSG00000061914.1"; havana_transcript "OTTMUST00000151095.1";
chr8	HAVANA	exon	109963662	109963758	0	+	.	gene_id "ENSMUSG00000097393.11"; transcript_id "ENSMUST00000361715.1"; gene_type "lncRNA"; gene_name "D030068K23Rik"; transcript_type "lncRNA"; transcript_name "D030068K23Rik-210"; exon_number 6; exon_id "ENSMUSE00001103595.2"; level 2; mgi_id "MGI:3037424"; tag "TAGENE"; havana_gene "OTTMUSG00000061914.1";
chr8	ENSEMBL_gcm37	exon	109963662	109963758	0.585154217104125	+	.	gene_id "ENSMUSG00000097393.11"; transcript_id "ENSMUSG00000097393.11_tx_12"; exon_id "chr8_109963662_109963758_+"; exonnum "6"; txlen "1618";
chr8	ENSEMBL_gcm37	exon	109963662	109963758	0.584715000741377	+	.	gene_id "ENSMUSG00000097393.11"; transcript_id "ENSMUSG00000097393.11_tx_13"; exon_id "chr8_109963662_109963758_+"; exonnum "6"; txlen "1744";
chr8	ENSEMBL_gcm37	exon	109963662	109963758	0.584715000741377	+	.	gene_id "ENSMUSG00000097393.11"; transcript_id "ENSMUSG00000097393.11_tx_14"; exon_id "chr8_109963662_109963758_+"; exonnum "7"; txlen "1838";
chr8	ENSEMBL_gcm37	exon	109963662	109963758	0.581950082570949	+	.	gene_id "ENSMUSG00000097393.11"; transcript_id "ENSMUSG00000097393.11_tx_15"; exon_id "chr8_109963662_109963758_+"; exonnum "7"; txlen "1712";
chr8	ENSEMBL_gcm37	exon	109963662	109963758	0.482579680265368	+	.	gene_id "ENSMUSG00000097393.11"; transcript_id "ENSMUSG00000097393.11_tx_18"; exon_id "chr8_109963662_109963758_+"; exonnum "7"; txlen "1881";
chr8	ENSEMBL_gcm37	exon	109963662	109963758	0.482579680265368	+	.	gene_id "ENSMUSG00000097393.11"; transcript_id "ENSMUSG00000097393.11_tx_19"; exon_id "chr8_109963662_109963758_+"; exonnum "8"; txlen "1975";
chr8	ENSEMBL_gcm37	exon	109963662	109963758	0.198112002406006	+	.	gene_id "ENSMUSG00000097393.11"; transcript_id "ENSMUSG00000097393.11_tx_34"; exon_id "chr8_109963662_109963758_+"; exonnum "4"; txlen "1468";
chr8	ENSEMBL_gcm37	exon	109963662	109963758	0.112176792357694	+	.	gene_id "ENSMUSG00000097393.11"; transcript_id "ENSMUSG00000097393.11_tx_39"; exon_id "chr8_109963662_109963758_+"; exonnum "7"; txlen "1970";
chr8	ENSEMBL_gcm37	exon	109963662	109963758	0.112176792357694	+	.	gene_id "ENSMUSG00000097393.11"; transcript_id "ENSMUSG00000097393.11_tx_40"; exon_id "chr8_109963662_109963758_+"; exonnum "8"; txlen "2064";
chr8	ENSEMBL_gcm37	exon	109963662	109963758	0.096753428193515	+	.	gene_id "ENSMUSG00000097393.11"; transcript_id "ENSMUSG00000097393.11_tx_44"; exon_id "chr8_109963662_109963758_+"; exonnum "9"; txlen "2201";
chr8	ENSEMBL_gcm37	exon	109963662	109963758	0.00631267083089405	+	.	gene_id "ENSMUSG00000097393.11"; transcript_id "ENSMUSG00000097393.11_tx_45"; exon_id "chr8_109963662_109963758_+"; exonnum "10"; txlen "2288";
chr8	HAVANA	exon	109972199	109972373	0	+	.	gene_id "ENSMUSG00000097393.11"; transcript_id "ENSMUST00000361720.1"; gene_type "lncRNA"; gene_name "D030068K23Rik"; transcript_type "lncRNA"; transcript_name "D030068K23Rik-215"; exon_number 1; exon_id "ENSMUSE00001711863.1"; level 2; mgi_id "MGI:3037424"; tag "TAGENE"; havana_gene "OTTMUSG00000061914.1";
chr8	HAVANA	transcript	109972199	109978927	0	+	.	gene_id "ENSMUSG00000097393.11"; transcript_id "ENSMUST00000361720.1"; gene_type "lncRNA"; gene_name "D030068K23Rik"; transcript_type "lncRNA"; transcript_name "D030068K23Rik-215"; level 2; mgi_id "MGI:3037424"; tag "TAGENE"; havana_gene "OTTMUSG00000061914.1";
chr8	HAVANA	exon	109974046	109974396	0	+	.	gene_id "ENSMUSG00000097393.11"; transcript_id "ENSMUST00000361721.1"; gene_type "lncRNA"; gene_name "D030068K23Rik"; transcript_type "lncRNA"; transcript_name "D030068K23Rik-216"; exon_number 1; exon_id "ENSMUSE00001711850.1"; level 2; mgi_id "MGI:3037424"; tag "TAGENE"; havana_gene "OTTMUSG00000061914.1";
chr8	HAVANA	transcript	109974046	109977908	0	+	.	gene_id "ENSMUSG00000097393.11"; transcript_id "ENSMUST00000361721.1"; gene_type "lncRNA"; gene_name "D030068K23Rik"; transcript_type "lncRNA"; transcript_name "D030068K23Rik-216"; level 2; mgi_id "MGI:3037424"; tag "TAGENE"; havana_gene "OTTMUSG00000061914.1";
chr8	HAVANA	exon	109975894	109976052	0	+	.	gene_id "ENSMUSG00000097393.11"; transcript_id "ENSMUST00000361722.1"; gene_type "lncRNA"; gene_name "D030068K23Rik"; transcript_type "lncRNA"; transcript_name "D030068K23Rik-217"; exon_number 1; exon_id "ENSMUSE00001711831.1"; level 2; mgi_id "MGI:3037424"; tag "TAGENE"; havana_gene "OTTMUSG00000061914.1";
chr8	HAVANA	transcript	109975894	109978938	0	+	.	gene_id "ENSMUSG00000097393.11"; transcript_id "ENSMUST00000361722.1"; gene_type "lncRNA"; gene_name "D030068K23Rik"; transcript_type "lncRNA"; transcript_name "D030068K23Rik-217"; level 2; mgi_id "MGI:3037424"; tag "TAGENE"; havana_gene "OTTMUSG00000061914.1";
chr8	HAVANA	exon	109975900	109976052	0	+	.	gene_id "ENSMUSG00000097393.11"; transcript_id "ENSMUST00000361725.1"; gene_type "lncRNA"; gene_name "D030068K23Rik"; transcript_type "lncRNA"; transcript_name "D030068K23Rik-220"; exon_number 1; exon_id "ENSMUSE00001711835.1"; level 2; mgi_id "MGI:3037424"; tag "TAGENE"; havana_gene "OTTMUSG00000061914.1";
chr8	HAVANA	transcript	109975900	109977894	0	+	.	gene_id "ENSMUSG00000097393.11"; transcript_id "ENSMUST00000361725.1"; gene_type "lncRNA"; gene_name "D030068K23Rik"; transcript_type "lncRNA"; transcript_name "D030068K23Rik-220"; level 2; mgi_id "MGI:3037424"; tag "TAGENE"; havana_gene "OTTMUSG00000061914.1";
chr8	HAVANA	exon	109975902	109976089	0	+	.	gene_id "ENSMUSG00000097393.11"; transcript_id "ENSMUST00000361723.1"; gene_type "lncRNA"; gene_name "D030068K23Rik"; transcript_type "lncRNA"; transcript_name "D030068K23Rik-218"; exon_number 1; exon_id "ENSMUSE00001711861.1"; level 2; mgi_id "MGI:3037424"; tag "TAGENE"; havana_gene "OTTMUSG00000061914.1";
chr8	HAVANA	transcript	109975902	109978723	0	+	.	gene_id "ENSMUSG00000097393.11"; transcript_id "ENSMUST00000361723.1"; gene_type "lncRNA"; gene_name "D030068K23Rik"; transcript_type "lncRNA"; transcript_name "D030068K23Rik-218"; level 2; mgi_id "MGI:3037424"; tag "TAGENE"; havana_gene "OTTMUSG00000061914.1";
chr8	HAVANA	exon	109976048	109976555	0	+	.	gene_id "ENSMUSG00000097393.11"; transcript_id "ENSMUST00000361724.1"; gene_type "lncRNA"; gene_name "D030068K23Rik"; transcript_type "lncRNA"; transcript_name "D030068K23Rik-219"; exon_number 1; exon_id "ENSMUSE00001711837.1"; level 2; mgi_id "MGI:3037424"; tag "TAGENE"; havana_gene "OTTMUSG00000061914.1";
chr8	HAVANA	transcript	109976048	109978827	0	+	.	gene_id "ENSMUSG00000097393.11"; transcript_id "ENSMUST00000361724.1"; gene_type "lncRNA"; gene_name "D030068K23Rik"; transcript_type "lncRNA"; transcript_name "D030068K23Rik-219"; level 2; mgi_id "MGI:3037424"; tag "TAGENE"; havana_gene "OTTMUSG00000061914.1";
chr8	HAVANA	exon	109976489	109976555	0	+	.	gene_id "ENSMUSG00000097393.11"; transcript_id "ENSMUST00000361711.1"; gene_type "lncRNA"; gene_name "D030068K23Rik"; transcript_type "lncRNA"; transcript_name "D030068K23Rik-206"; exon_number 6; exon_id "ENSMUSE00001146780.2"; level 2; mgi_id "MGI:3037424"; tag "TAGENE"; havana_gene "OTTMUSG00000061914.1";
chr8	HAVANA	exon	109976489	109976555	0	+	.	gene_id "ENSMUSG00000097393.11"; transcript_id "ENSMUST00000361713.1"; gene_type "lncRNA"; gene_name "D030068K23Rik"; transcript_type "lncRNA"; transcript_name "D030068K23Rik-208"; exon_number 7; exon_id "ENSMUSE00001146780.2"; level 2; mgi_id "MGI:3037424"; tag "basic"; tag "TAGENE"; havana_gene "OTTMUSG00000061914.1";
chr8	HAVANA	exon	109976489	109976555	0	+	.	gene_id "ENSMUSG00000097393.11"; transcript_id "ENSMUST00000180524.8"; gene_type "lncRNA"; gene_name "D030068K23Rik"; transcript_type "lncRNA"; transcript_name "D030068K23Rik-202"; exon_number 9; exon_id "ENSMUSE00001146780.2"; level 2; transcript_support_level "1"; mgi_id "MGI:3037424"; tag "basic"; tag "Ensembl_canonical"; tag "GENCODE_Primary"; havana_gene "OTTMUSG00000061914.1"; havana_transcript "OTTMUST00000151095.1";
chr8	HAVANA	exon	109976489	109976555	0	+	.	gene_id "ENSMUSG00000097393.11"; transcript_id "ENSMUST00000244349.2"; gene_type "lncRNA"; gene_name "D030068K23Rik"; transcript_type "lncRNA"; transcript_name "D030068K23Rik-205"; exon_number 5; exon_id "ENSMUSE00001146780.2"; level 2; mgi_id "MGI:3037424"; tag "TAGENE"; havana_gene "OTTMUSG00000061914.1";
chr8	HAVANA	exon	109976489	109976555	0	+	.	gene_id "ENSMUSG00000097393.11"; transcript_id "ENSMUST00000361715.1"; gene_type "lncRNA"; gene_name "D030068K23Rik"; transcript_type "lncRNA"; transcript_name "D030068K23Rik-210"; exon_number 7; exon_id "ENSMUSE00001146780.2"; level 2; mgi_id "MGI:3037424"; tag "TAGENE"; havana_gene "OTTMUSG00000061914.1";
chr8	HAVANA	exon	109976489	109976555	0	+	.	gene_id "ENSMUSG00000097393.11"; transcript_id "ENSMUST00000361714.1"; gene_type "lncRNA"; gene_name "D030068K23Rik"; transcript_type "lncRNA"; transcript_name "D030068K23Rik-209"; exon_number 5; exon_id "ENSMUSE00001146780.2"; level 2; mgi_id "MGI:3037424"; tag "TAGENE"; havana_gene "OTTMUSG00000061914.1";
chr8	HAVANA	exon	109976489	109976555	0	+	.	gene_id "ENSMUSG00000097393.11"; transcript_id "ENSMUST00000361716.1"; gene_type "lncRNA"; gene_name "D030068K23Rik"; transcript_type "lncRNA"; transcript_name "D030068K23Rik-211"; exon_number 7; exon_id "ENSMUSE00001146780.2"; level 2; mgi_id "MGI:3037424"; tag "TAGENE"; havana_gene "OTTMUSG00000061914.1";
chr8	HAVANA	exon	109976489	109976555	0	+	.	gene_id "ENSMUSG00000097393.11"; transcript_id "ENSMUST00000361712.1"; gene_type "lncRNA"; gene_name "D030068K23Rik"; transcript_type "lncRNA"; transcript_name "D030068K23Rik-207"; exon_number 6; exon_id "ENSMUSE00001146780.2"; level 2; mgi_id "MGI:3037424"; tag "TAGENE"; havana_gene "OTTMUSG00000061914.1";
chr8	HAVANA	exon	109976489	109976555	0	+	.	gene_id "ENSMUSG00000097393.11"; transcript_id "ENSMUST00000361717.1"; gene_type "lncRNA"; gene_name "D030068K23Rik"; transcript_type "lncRNA"; transcript_name "D030068K23Rik-212"; exon_number 3; exon_id "ENSMUSE00001146780.2"; level 2; mgi_id "MGI:3037424"; tag "TAGENE"; havana_gene "OTTMUSG00000061914.1";
chr8	HAVANA	exon	109976489	109976555	0	+	.	gene_id "ENSMUSG00000097393.11"; transcript_id "ENSMUST00000361720.1"; gene_type "lncRNA"; gene_name "D030068K23Rik"; transcript_type "lncRNA"; transcript_name "D030068K23Rik-215"; exon_number 2; exon_id "ENSMUSE00001146780.2"; level 2; mgi_id "MGI:3037424"; tag "TAGENE"; havana_gene "OTTMUSG00000061914.1";
chr8	HAVANA	exon	109976489	109976555	0	+	.	gene_id "ENSMUSG00000097393.11"; transcript_id "ENSMUST00000361721.1"; gene_type "lncRNA"; gene_name "D030068K23Rik"; transcript_type "lncRNA"; transcript_name "D030068K23Rik-216"; exon_number 2; exon_id "ENSMUSE00001146780.2"; level 2; mgi_id "MGI:3037424"; tag "TAGENE"; havana_gene "OTTMUSG00000061914.1";
chr8	HAVANA	exon	109976489	109976555	0	+	.	gene_id "ENSMUSG00000097393.11"; transcript_id "ENSMUST00000361722.1"; gene_type "lncRNA"; gene_name "D030068K23Rik"; transcript_type "lncRNA"; transcript_name "D030068K23Rik-217"; exon_number 2; exon_id "ENSMUSE00001146780.2"; level 2; mgi_id "MGI:3037424"; tag "TAGENE"; havana_gene "OTTMUSG00000061914.1";
chr8	HAVANA	exon	109976489	109976555	0	+	.	gene_id "ENSMUSG00000097393.11"; transcript_id "ENSMUST00000361725.1"; gene_type "lncRNA"; gene_name "D030068K23Rik"; transcript_type "lncRNA"; transcript_name "D030068K23Rik-220"; exon_number 2; exon_id "ENSMUSE00001146780.2"; level 2; mgi_id "MGI:3037424"; tag "TAGENE"; havana_gene "OTTMUSG00000061914.1";
chr8	HAVANA	exon	109976489	109976555	0	+	.	gene_id "ENSMUSG00000097393.11"; transcript_id "ENSMUST00000361723.1"; gene_type "lncRNA"; gene_name "D030068K23Rik"; transcript_type "lncRNA"; transcript_name "D030068K23Rik-218"; exon_number 2; exon_id "ENSMUSE00001146780.2"; level 2; mgi_id "MGI:3037424"; tag "TAGENE"; havana_gene "OTTMUSG00000061914.1";
chr8	ENSEMBL_gcm37	exon	109976489	109976555	0.585154217104125	+	.	gene_id "ENSMUSG00000097393.11"; transcript_id "ENSMUSG00000097393.11_tx_12"; exon_id "chr8_109976489_109976555_+"; exonnum "7"; txlen "1618";
chr8	ENSEMBL_gcm37	exon	109976489	109976555	0.584715000741377	+	.	gene_id "ENSMUSG00000097393.11"; transcript_id "ENSMUSG00000097393.11_tx_13"; exon_id "chr8_109976489_109976555_+"; exonnum "7"; txlen "1744";
chr8	ENSEMBL_gcm37	exon	109976489	109976555	0.584715000741377	+	.	gene_id "ENSMUSG00000097393.11"; transcript_id "ENSMUSG00000097393.11_tx_14"; exon_id "chr8_109976489_109976555_+"; exonnum "8"; txlen "1838";
chr8	ENSEMBL_gcm37	exon	109976489	109976555	0.581950082570949	+	.	gene_id "ENSMUSG00000097393.11"; transcript_id "ENSMUSG00000097393.11_tx_15"; exon_id "chr8_109976489_109976555_+"; exonnum "8"; txlen "1712";
chr8	ENSEMBL_gcm37	exon	109976489	109976555	0.482579680265368	+	.	gene_id "ENSMUSG00000097393.11"; transcript_id "ENSMUSG00000097393.11_tx_18"; exon_id "chr8_109976489_109976555_+"; exonnum "8"; txlen "1881";
chr8	ENSEMBL_gcm37	exon	109976489	109976555	0.482579680265368	+	.	gene_id "ENSMUSG00000097393.11"; transcript_id "ENSMUSG00000097393.11_tx_19"; exon_id "chr8_109976489_109976555_+"; exonnum "9"; txlen "1975";
chr8	ENSEMBL_gcm37	exon	109976489	109976555	0.346524131013012	+	.	gene_id "ENSMUSG00000097393.11"; transcript_id "ENSMUSG00000097393.11_tx_27"; exon_id "chr8_109976489_109976555_+"; exonnum "7"; txlen "1784";
chr8	ENSEMBL_gcm37	exon	109976489	109976555	0.346524131013012	+	.	gene_id "ENSMUSG00000097393.11"; transcript_id "ENSMUSG00000097393.11_tx_28"; exon_id "chr8_109976489_109976555_+"; exonnum "8"; txlen "1878";
chr8	ENSEMBL_gcm37	exon	109976489	109976555	0.198112002406006	+	.	gene_id "ENSMUSG00000097393.11"; transcript_id "ENSMUSG00000097393.11_tx_34"; exon_id "chr8_109976489_109976555_+"; exonnum "5"; txlen "1468";
chr8	ENSEMBL_gcm37	exon	109976489	109976555	0.112176792357694	+	.	gene_id "ENSMUSG00000097393.11"; transcript_id "ENSMUSG00000097393.11_tx_39"; exon_id "chr8_109976489_109976555_+"; exonnum "8"; txlen "1970";
chr8	ENSEMBL_gcm37	exon	109976489	109976555	0.112176792357694	+	.	gene_id "ENSMUSG00000097393.11"; transcript_id "ENSMUSG00000097393.11_tx_40"; exon_id "chr8_109976489_109976555_+"; exonnum "9"; txlen "2064";
chr8	ENSEMBL_gcm37	exon	109976489	109976555	0.105752292867121	+	.	gene_id "ENSMUSG00000097393.11"; transcript_id "ENSMUSG00000097393.11_tx_42"; exon_id "chr8_109976489_109976555_+"; exonnum "8"; txlen "2010";
chr8	ENSEMBL_gcm37	exon	109976489	109976555	0.105752292867121	+	.	gene_id "ENSMUSG00000097393.11"; transcript_id "ENSMUSG00000097393.11_tx_43"; exon_id "chr8_109976489_109976555_+"; exonnum "9"; txlen "2104";
chr8	ENSEMBL_gcm37	exon	109976489	109976555	0.096753428193515	+	.	gene_id "ENSMUSG00000097393.11"; transcript_id "ENSMUSG00000097393.11_tx_44"; exon_id "chr8_109976489_109976555_+"; exonnum "10"; txlen "2201";
chr8	ENSEMBL_gcm37	exon	109976489	109976555	0.00631267083089405	+	.	gene_id "ENSMUSG00000097393.11"; transcript_id "ENSMUSG00000097393.11_tx_45"; exon_id "chr8_109976489_109976555_+"; exonnum "11"; txlen "2288";
chr8	HAVANA	exon	109976498	109976555	0	+	.	gene_id "ENSMUSG00000097393.11"; transcript_id "ENSMUST00000181098.2"; gene_type "lncRNA"; gene_name "D030068K23Rik"; transcript_type "lncRNA"; transcript_name "D030068K23Rik-203"; exon_number 1; exon_id "ENSMUSE00001129370.2"; level 2; transcript_support_level "1"; mgi_id "MGI:3037424"; tag "basic"; havana_gene "OTTMUSG00000061914.1"; havana_transcript "OTTMUST00000151098.1";
chr8	HAVANA	transcript	109976498	110000443	0	+	.	gene_id "ENSMUSG00000097393.11"; transcript_id "ENSMUST00000181098.2"; gene_type "lncRNA"; gene_name "D030068K23Rik"; transcript_type "lncRNA"; transcript_name "D030068K23Rik-203"; level 2; transcript_support_level "1"; mgi_id "MGI:3037424"; tag "basic"; havana_gene "OTTMUSG00000061914.1"; havana_transcript "OTTMUST00000151098.1";
chr8	HAVANA	exon	109977239	109977484	0	+	.	gene_id "ENSMUSG00000097393.11"; transcript_id "ENSMUST00000361726.1"; gene_type "lncRNA"; gene_name "D030068K23Rik"; transcript_type "lncRNA"; transcript_name "D030068K23Rik-221"; exon_number 1; exon_id "ENSMUSE00001711834.1"; level 2; mgi_id "MGI:3037424"; tag "TAGENE"; havana_gene "OTTMUSG00000061914.1";
chr8	HAVANA	transcript	109977239	109977895	0	+	.	gene_id "ENSMUSG00000097393.11"; transcript_id "ENSMUST00000361726.1"; gene_type "lncRNA"; gene_name "D030068K23Rik"; transcript_type "lncRNA"; transcript_name "D030068K23Rik-221"; level 2; mgi_id "MGI:3037424"; tag "TAGENE"; havana_gene "OTTMUSG00000061914.1";
chr8	HAVANA	exon	109977736	109977878	0	+	.	gene_id "ENSMUSG00000097393.11"; transcript_id "ENSMUST00000244349.2"; gene_type "lncRNA"; gene_name "D030068K23Rik"; transcript_type "lncRNA"; transcript_name "D030068K23Rik-205"; exon_number 6; exon_id "ENSMUSE00001483439.1"; level 2; mgi_id "MGI:3037424"; tag "TAGENE"; havana_gene "OTTMUSG00000061914.1";
chr8	HAVANA	exon	109977736	109977882	0	+	.	gene_id "ENSMUSG00000097393.11"; transcript_id "ENSMUST00000361713.1"; gene_type "lncRNA"; gene_name "D030068K23Rik"; transcript_type "lncRNA"; transcript_name "D030068K23Rik-208"; exon_number 8; exon_id "ENSMUSE00001711846.1"; level 2; mgi_id "MGI:3037424"; tag "basic"; tag "TAGENE"; havana_gene "OTTMUSG00000061914.1";
chr8	HAVANA	exon	109977736	109977882	0	+	.	gene_id "ENSMUSG00000097393.11"; transcript_id "ENSMUST00000361715.1"; gene_type "lncRNA"; gene_name "D030068K23Rik"; transcript_type "lncRNA"; transcript_name "D030068K23Rik-210"; exon_number 8; exon_id "ENSMUSE00001711846.1"; level 2; mgi_id "MGI:3037424"; tag "TAGENE"; havana_gene "OTTMUSG00000061914.1";
chr8	HAVANA	exon	109977736	109977882	0	+	.	gene_id "ENSMUSG00000097393.11"; transcript_id "ENSMUST00000361716.1"; gene_type "lncRNA"; gene_name "D030068K23Rik"; transcript_type "lncRNA"; transcript_name "D030068K23Rik-211"; exon_number 8; exon_id "ENSMUSE00001711846.1"; level 2; mgi_id "MGI:3037424"; tag "TAGENE"; havana_gene "OTTMUSG00000061914.1";
chr8	HAVANA	exon	109977736	109977882	0	+	.	gene_id "ENSMUSG00000097393.11"; transcript_id "ENSMUST00000361717.1"; gene_type "lncRNA"; gene_name "D030068K23Rik"; transcript_type "lncRNA"; transcript_name "D030068K23Rik-212"; exon_number 4; exon_id "ENSMUSE00001711846.1"; level 2; mgi_id "MGI:3037424"; tag "TAGENE"; havana_gene "OTTMUSG00000061914.1";
chr8	HAVANA	exon	109977736	109977893	0	+	.	gene_id "ENSMUSG00000097393.11"; transcript_id "ENSMUST00000361714.1"; gene_type "lncRNA"; gene_name "D030068K23Rik"; transcript_type "lncRNA"; transcript_name "D030068K23Rik-209"; exon_number 6; exon_id "ENSMUSE00001711840.1"; level 2; mgi_id "MGI:3037424"; tag "TAGENE"; havana_gene "OTTMUSG00000061914.1";
chr8	HAVANA	exon	109977736	109977895	0	+	.	gene_id "ENSMUSG00000097393.11"; transcript_id "ENSMUST00000361726.1"; gene_type "lncRNA"; gene_name "D030068K23Rik"; transcript_type "lncRNA"; transcript_name "D030068K23Rik-221"; exon_number 2; exon_id "ENSMUSE00001711866.1"; level 2; mgi_id "MGI:3037424"; tag "TAGENE"; havana_gene "OTTMUSG00000061914.1";
chr8	HAVANA	exon	109977736	109977908	0	+	.	gene_id "ENSMUSG00000097393.11"; transcript_id "ENSMUST00000361721.1"; gene_type "lncRNA"; gene_name "D030068K23Rik"; transcript_type "lncRNA"; transcript_name "D030068K23Rik-216"; exon_number 3; exon_id "ENSMUSE00001711864.1"; level 2; mgi_id "MGI:3037424"; tag "TAGENE"; havana_gene "OTTMUSG00000061914.1";
chr8	HAVANA	exon	109977736	109978723	0	+	.	gene_id "ENSMUSG00000097393.11"; transcript_id "ENSMUST00000361723.1"; gene_type "lncRNA"; gene_name "D030068K23Rik"; transcript_type "lncRNA"; transcript_name "D030068K23Rik-218"; exon_number 3; exon_id "ENSMUSE00001711848.1"; level 2; mgi_id "MGI:3037424"; tag "TAGENE"; havana_gene "OTTMUSG00000061914.1";
chr8	ENSEMBL_gcm37	exon	109977736	109978723	0.585154217104125	+	.	gene_id "ENSMUSG00000097393.11"; transcript_id "ENSMUSG00000097393.11_tx_12"; exon_id "chr8_109977736_109978723_+"; exonnum "8"; txlen "1618";
chr8	ENSEMBL_gcm37	exon	109977736	109978723	0.584715000741377	+	.	gene_id "ENSMUSG00000097393.11"; transcript_id "ENSMUSG00000097393.11_tx_13"; exon_id "chr8_109977736_109978723_+"; exonnum "8"; txlen "1744";
chr8	ENSEMBL_gcm37	exon	109977736	109978723	0.584715000741377	+	.	gene_id "ENSMUSG00000097393.11"; transcript_id "ENSMUSG00000097393.11_tx_14"; exon_id "chr8_109977736_109978723_+"; exonnum "9"; txlen "1838";
chr8	ENSEMBL_gcm37	exon	109977736	109978723	0.581950082570949	+	.	gene_id "ENSMUSG00000097393.11"; transcript_id "ENSMUSG00000097393.11_tx_15"; exon_id "chr8_109977736_109978723_+"; exonnum "9"; txlen "1712";
chr8	ENSEMBL_gcm37	exon	109977736	109978723	0.482579680265368	+	.	gene_id "ENSMUSG00000097393.11"; transcript_id "ENSMUSG00000097393.11_tx_18"; exon_id "chr8_109977736_109978723_+"; exonnum "9"; txlen "1881";
chr8	ENSEMBL_gcm37	exon	109977736	109978723	0.482579680265368	+	.	gene_id "ENSMUSG00000097393.11"; transcript_id "ENSMUSG00000097393.11_tx_19"; exon_id "chr8_109977736_109978723_+"; exonnum "10"; txlen "1975";
chr8	ENSEMBL_gcm37	exon	109977736	109978723	0.346524131013012	+	.	gene_id "ENSMUSG00000097393.11"; transcript_id "ENSMUSG00000097393.11_tx_27"; exon_id "chr8_109977736_109978723_+"; exonnum "8"; txlen "1784";
chr8	ENSEMBL_gcm37	exon	109977736	109978723	0.346524131013012	+	.	gene_id "ENSMUSG00000097393.11"; transcript_id "ENSMUSG00000097393.11_tx_28"; exon_id "chr8_109977736_109978723_+"; exonnum "9"; txlen "1878";
chr8	ENSEMBL_gcm37	exon	109977736	109978723	0.198112002406006	+	.	gene_id "ENSMUSG00000097393.11"; transcript_id "ENSMUSG00000097393.11_tx_34"; exon_id "chr8_109977736_109978723_+"; exonnum "6"; txlen "1468";
chr8	ENSEMBL_gcm37	exon	109977736	109978723	0.112176792357694	+	.	gene_id "ENSMUSG00000097393.11"; transcript_id "ENSMUSG00000097393.11_tx_39"; exon_id "chr8_109977736_109978723_+"; exonnum "9"; txlen "1970";
chr8	ENSEMBL_gcm37	exon	109977736	109978723	0.112176792357694	+	.	gene_id "ENSMUSG00000097393.11"; transcript_id "ENSMUSG00000097393.11_tx_40"; exon_id "chr8_109977736_109978723_+"; exonnum "10"; txlen "2064";
chr8	ENSEMBL_gcm37	exon	109977736	109978723	0.105752292867121	+	.	gene_id "ENSMUSG00000097393.11"; transcript_id "ENSMUSG00000097393.11_tx_42"; exon_id "chr8_109977736_109978723_+"; exonnum "9"; txlen "2010";
chr8	ENSEMBL_gcm37	exon	109977736	109978723	0.105752292867121	+	.	gene_id "ENSMUSG00000097393.11"; transcript_id "ENSMUSG00000097393.11_tx_43"; exon_id "chr8_109977736_109978723_+"; exonnum "10"; txlen "2104";
chr8	ENSEMBL_gcm37	exon	109977736	109978723	0.096753428193515	+	.	gene_id "ENSMUSG00000097393.11"; transcript_id "ENSMUSG00000097393.11_tx_44"; exon_id "chr8_109977736_109978723_+"; exonnum "11"; txlen "2201";
chr8	ENSEMBL_gcm37	exon	109977736	109978723	0.00631267083089405	+	.	gene_id "ENSMUSG00000097393.11"; transcript_id "ENSMUSG00000097393.11_tx_45"; exon_id "chr8_109977736_109978723_+"; exonnum "12"; txlen "2288";
chr8	HAVANA	exon	109977736	109978827	0	+	.	gene_id "ENSMUSG00000097393.11"; transcript_id "ENSMUST00000361712.1"; gene_type "lncRNA"; gene_name "D030068K23Rik"; transcript_type "lncRNA"; transcript_name "D030068K23Rik-207"; exon_number 7; exon_id "ENSMUSE00001711839.1"; level 2; mgi_id "MGI:3037424"; tag "TAGENE"; havana_gene "OTTMUSG00000061914.1";
chr8	HAVANA	exon	109977736	109978827	0	+	.	gene_id "ENSMUSG00000097393.11"; transcript_id "ENSMUST00000361724.1"; gene_type "lncRNA"; gene_name "D030068K23Rik"; transcript_type "lncRNA"; transcript_name "D030068K23Rik-219"; exon_number 2; exon_id "ENSMUSE00001711839.1"; level 2; mgi_id "MGI:3037424"; tag "TAGENE"; havana_gene "OTTMUSG00000061914.1";
chr8	HAVANA	exon	109977736	109978925	0	+	.	gene_id "ENSMUSG00000097393.11"; transcript_id "ENSMUST00000361711.1"; gene_type "lncRNA"; gene_name "D030068K23Rik"; transcript_type "lncRNA"; transcript_name "D030068K23Rik-206"; exon_number 7; exon_id "ENSMUSE00001711862.1"; level 2; mgi_id "MGI:3037424"; tag "TAGENE"; havana_gene "OTTMUSG00000061914.1";
chr8	HAVANA	exon	109977736	109978927	0	+	.	gene_id "ENSMUSG00000097393.11"; transcript_id "ENSMUST00000361720.1"; gene_type "lncRNA"; gene_name "D030068K23Rik"; transcript_type "lncRNA"; transcript_name "D030068K23Rik-215"; exon_number 3; exon_id "ENSMUSE00001711865.1"; level 2; mgi_id "MGI:3037424"; tag "TAGENE"; havana_gene "OTTMUSG00000061914.1";
chr8	HAVANA	exon	109977736	109978938	0	+	.	gene_id "ENSMUSG00000097393.11"; transcript_id "ENSMUST00000361722.1"; gene_type "lncRNA"; gene_name "D030068K23Rik"; transcript_type "lncRNA"; transcript_name "D030068K23Rik-217"; exon_number 3; exon_id "ENSMUSE00001711859.1"; level 2; mgi_id "MGI:3037424"; tag "TAGENE"; havana_gene "OTTMUSG00000061914.1";
chr8	HAVANA	exon	109977736	109980271	0	+	.	gene_id "ENSMUSG00000097393.11"; transcript_id "ENSMUST00000180524.8"; gene_type "lncRNA"; gene_name "D030068K23Rik"; transcript_type "lncRNA"; transcript_name "D030068K23Rik-202"; exon_number 10; exon_id "ENSMUSE00001144636.2"; level 2; transcript_support_level "1"; mgi_id "MGI:3037424"; tag "basic"; tag "Ensembl_canonical"; tag "GENCODE_Primary"; havana_gene "OTTMUSG00000061914.1"; havana_transcript "OTTMUST00000151095.1";
chr8	HAVANA	exon	109977744	109977894	0	+	.	gene_id "ENSMUSG00000097393.11"; transcript_id "ENSMUST00000361725.1"; gene_type "lncRNA"; gene_name "D030068K23Rik"; transcript_type "lncRNA"; transcript_name "D030068K23Rik-220"; exon_number 3; exon_id "ENSMUSE00001711857.1"; level 2; mgi_id "MGI:3037424"; tag "TAGENE"; havana_gene "OTTMUSG00000061914.1";
chr8	HAVANA	exon	109992733	109992901	0	+	.	gene_id "ENSMUSG00000097393.11"; transcript_id "ENSMUST00000181098.2"; gene_type "lncRNA"; gene_name "D030068K23Rik"; transcript_type "lncRNA"; transcript_name "D030068K23Rik-203"; exon_number 2; exon_id "ENSMUSE00001104305.2"; level 2; transcript_support_level "1"; mgi_id "MGI:3037424"; tag "basic"; havana_gene "OTTMUSG00000061914.1"; havana_transcript "OTTMUST00000151098.1";
chr8	HAVANA	exon	109999272	110000443	0	+	.	gene_id "ENSMUSG00000097393.11"; transcript_id "ENSMUST00000181098.2"; gene_type "lncRNA"; gene_name "D030068K23Rik"; transcript_type "lncRNA"; transcript_name "D030068K23Rik-203"; exon_number 3; exon_id "ENSMUSE00001168157.2"; level 2; transcript_support_level "1"; mgi_id "MGI:3037424"; tag "basic"; havana_gene "OTTMUSG00000061914.1"; havana_transcript "OTTMUST00000151098.1";
chr8	HAVANA	exon	110031899	110031963	0	+	.	gene_id "ENSMUSG00000126806.1"; transcript_id "ENSMUST00000278274.1"; gene_type "lncRNA"; gene_name "ENSMUSG00000126806"; transcript_type "lncRNA"; transcript_name "ENSMUST00000278274"; exon_number 1; exon_id "ENSMUSE00001551492.1"; level 2; tag "basic"; tag "Ensembl_canonical"; tag "GENCODE_Primary"; tag "TAGENE";
chr8	HAVANA	gene	110031899	110040529	0	+	.	gene_id "ENSMUSG00000126806.1"; gene_type "lncRNA"; gene_name "ENSMUSG00000126806"; level 2;
chr8	HAVANA	transcript	110031899	110040529	0	+	.	gene_id "ENSMUSG00000126806.1"; transcript_id "ENSMUST00000278274.1"; gene_type "lncRNA"; gene_name "ENSMUSG00000126806"; transcript_type "lncRNA"; transcript_name "ENSMUST00000278274"; level 2; tag "basic"; tag "Ensembl_canonical"; tag "GENCODE_Primary"; tag "TAGENE";
chr8	sragcm37_es	exon	110031980	110032156	0.0334571554037385	+	.	gene_id "sragcm37_gene_6852_2"; transcript_id "sragcm37_gene_6852_2_tx_1"; exon_id "chr8_110031980_110032156_+"; exonnum "1"; txlen "715";
chr8	sragcm37_es	exon	110031980	110032156	0.00841689444119206	+	.	gene_id "sragcm37_gene_6852_2"; transcript_id "sragcm37_gene_6852_2_tx_2"; exon_id "chr8_110031980_110032156_+"; exonnum "1"; txlen "1001";
chr8	sragcm37_es	exon	110031980	110032156	0.00210422361029802	+	.	gene_id "sragcm37_gene_6852_2"; transcript_id "sragcm37_gene_6852_2_tx_3"; exon_id "chr8_110031980_110032156_+"; exonnum "1"; txlen "835";
chr8	sragcm37_es	exon	110031980	110032156	0.00210422361029802	+	.	gene_id "sragcm37_gene_6852_2"; transcript_id "sragcm37_gene_6852_2_tx_4"; exon_id "chr8_110031980_110032156_+"; exonnum "1"; txlen "1121";
chr8	sragcm37_mid	exon	110032500	110032785	0.00841689444119206	+	.	gene_id "sragcm37_gene_6852_2"; transcript_id "sragcm37_gene_6852_2_tx_2"; exon_id "chr8_110032500_110032785_+"; exonnum "2"; txlen "1001";
chr8	sragcm37_mid	exon	110032500	110032785	0.00210422361029802	+	.	gene_id "sragcm37_gene_6852_2"; transcript_id "sragcm37_gene_6852_2_tx_4"; exon_id "chr8_110032500_110032785_+"; exonnum "2"; txlen "1121";
chr8	sragcm37_mid	exon	110032905	110033025	0.0334571554037385	+	.	gene_id "sragcm37_gene_6852_2"; transcript_id "sragcm37_gene_6852_2_tx_1"; exon_id "chr8_110032905_110033025_+"; exonnum "2"; txlen "715";
chr8	sragcm37_mid	exon	110032905	110033025	0.00841689444119206	+	.	gene_id "sragcm37_gene_6852_2"; transcript_id "sragcm37_gene_6852_2_tx_2"; exon_id "chr8_110032905_110033025_+"; exonnum "3"; txlen "1001";
chr8	sragcm37_mid	exon	110032905	110033025	0.00210422361029802	+	.	gene_id "sragcm37_gene_6852_2"; transcript_id "sragcm37_gene_6852_2_tx_3"; exon_id "chr8_110032905_110033025_+"; exonnum "2"; txlen "835";
chr8	sragcm37_mid	exon	110032905	110033025	0.00210422361029802	+	.	gene_id "sragcm37_gene_6852_2"; transcript_id "sragcm37_gene_6852_2_tx_4"; exon_id "chr8_110032905_110033025_+"; exonnum "3"; txlen "1121";
chr8	sragcm37_mid	exon	110033135	110033254	0.00210422361029802	+	.	gene_id "sragcm37_gene_6852_2"; transcript_id "sragcm37_gene_6852_2_tx_3"; exon_id "chr8_110033135_110033254_+"; exonnum "3"; txlen "835";
chr8	sragcm37_mid	exon	110033135	110033254	0.00210422361029802	+	.	gene_id "sragcm37_gene_6852_2"; transcript_id "sragcm37_gene_6852_2_tx_4"; exon_id "chr8_110033135_110033254_+"; exonnum "4"; txlen "1121";
chr8	sragcm37_mid	exon	110033948	110034136	0.0334571554037385	+	.	gene_id "sragcm37_gene_6852_2"; transcript_id "sragcm37_gene_6852_2_tx_1"; exon_id "chr8_110033948_110034136_+"; exonnum "3"; txlen "715";
chr8	sragcm37_mid	exon	110033948	110034136	0.00841689444119206	+	.	gene_id "sragcm37_gene_6852_2"; transcript_id "sragcm37_gene_6852_2_tx_2"; exon_id "chr8_110033948_110034136_+"; exonnum "4"; txlen "1001";
chr8	sragcm37_mid	exon	110033948	110034136	0.00210422361029802	+	.	gene_id "sragcm37_gene_6852_2"; transcript_id "sragcm37_gene_6852_2_tx_3"; exon_id "chr8_110033948_110034136_+"; exonnum "4"; txlen "835";
chr8	sragcm37_mid	exon	110033948	110034136	0.00210422361029802	+	.	gene_id "sragcm37_gene_6852_2"; transcript_id "sragcm37_gene_6852_2_tx_4"; exon_id "chr8_110033948_110034136_+"; exonnum "5"; txlen "1121";
chr8	sragcm37_ss	exon	110034632	110034859	0.0334571554037385	+	.	gene_id "sragcm37_gene_6852_2"; transcript_id "sragcm37_gene_6852_2_tx_1"; exon_id "chr8_110034632_110034859_+"; exonnum "4"; txlen "715";
chr8	sragcm37_ss	exon	110034632	110034859	0.00841689444119206	+	.	gene_id "sragcm37_gene_6852_2"; transcript_id "sragcm37_gene_6852_2_tx_2"; exon_id "chr8_110034632_110034859_+"; exonnum "5"; txlen "1001";
chr8	sragcm37_ss	exon	110034632	110034859	0.00210422361029802	+	.	gene_id "sragcm37_gene_6852_2"; transcript_id "sragcm37_gene_6852_2_tx_3"; exon_id "chr8_110034632_110034859_+"; exonnum "5"; txlen "835";
chr8	sragcm37_ss	exon	110034632	110034859	0.00210422361029802	+	.	gene_id "sragcm37_gene_6852_2"; transcript_id "sragcm37_gene_6852_2_tx_4"; exon_id "chr8_110034632_110034859_+"; exonnum "6"; txlen "1121";
chr8	HAVANA	exon	110040045	110040529	0	+	.	gene_id "ENSMUSG00000126806.1"; transcript_id "ENSMUST00000278274.1"; gene_type "lncRNA"; gene_name "ENSMUSG00000126806"; transcript_type "lncRNA"; transcript_name "ENSMUST00000278274"; exon_number 2; exon_id "ENSMUSE00001551491.1"; level 2; tag "basic"; tag "Ensembl_canonical"; tag "GENCODE_Primary"; tag "TAGENE";
chr8	sragcm37_es	exon	110087557	110087797	0.0100075401307346	+	.	gene_id "sragcm37_gene_6852_1"; transcript_id "sragcm37_gene_6852_1_tx_2"; exon_id "chr8_110087557_110087797_+"; exonnum "1"; txlen "815";
chr8	sragcm37_es	exon	110087557	110087797	0.0100075401307346	+	.	gene_id "sragcm37_gene_6852_1"; transcript_id "sragcm37_gene_6852_1_tx_3"; exon_id "chr8_110087557_110087797_+"; exonnum "1"; txlen "655";
chr8	sragcm37_es	exon	110088386	110088499	0.0100651540499614	+	.	gene_id "sragcm37_gene_6852_1"; transcript_id "sragcm37_gene_6852_1_tx_1"; exon_id "chr8_110088386_110088499_+"; exonnum "1"; txlen "688";
chr8	sragcm37_mid	exon	110088954	110089113	0.0100651540499614	+	.	gene_id "sragcm37_gene_6852_1"; transcript_id "sragcm37_gene_6852_1_tx_1"; exon_id "chr8_110088954_110089113_+"; exonnum "2"; txlen "688";
chr8	sragcm37_mid	exon	110088954	110089113	0.0100075401307346	+	.	gene_id "sragcm37_gene_6852_1"; transcript_id "sragcm37_gene_6852_1_tx_2"; exon_id "chr8_110088954_110089113_+"; exonnum "2"; txlen "815";
chr8	sragcm37_mid	exon	110089202	110089295	0.0100651540499614	+	.	gene_id "sragcm37_gene_6852_1"; transcript_id "sragcm37_gene_6852_1_tx_1"; exon_id "chr8_110089202_110089295_+"; exonnum "3"; txlen "688";
chr8	sragcm37_mid	exon	110089202	110089295	0.0100075401307346	+	.	gene_id "sragcm37_gene_6852_1"; transcript_id "sragcm37_gene_6852_1_tx_2"; exon_id "chr8_110089202_110089295_+"; exonnum "3"; txlen "815";
chr8	sragcm37_mid	exon	110089202	110089295	0.0100075401307346	+	.	gene_id "sragcm37_gene_6852_1"; transcript_id "sragcm37_gene_6852_1_tx_3"; exon_id "chr8_110089202_110089295_+"; exonnum "2"; txlen "655";
chr8	sragcm37_mid	exon	110090218	110090400	0.0100651540499614	+	.	gene_id "sragcm37_gene_6852_1"; transcript_id "sragcm37_gene_6852_1_tx_1"; exon_id "chr8_110090218_110090400_+"; exonnum "4"; txlen "688";
chr8	sragcm37_mid	exon	110090218	110090400	0.0100075401307346	+	.	gene_id "sragcm37_gene_6852_1"; transcript_id "sragcm37_gene_6852_1_tx_2"; exon_id "chr8_110090218_110090400_+"; exonnum "4"; txlen "815";
chr8	sragcm37_mid	exon	110090218	110090400	0.0100075401307346	+	.	gene_id "sragcm37_gene_6852_1"; transcript_id "sragcm37_gene_6852_1_tx_3"; exon_id "chr8_110090218_110090400_+"; exonnum "3"; txlen "655";
chr8	sragcm37_ss	exon	110093630	110093766	0.0100651540499614	+	.	gene_id "sragcm37_gene_6852_1"; transcript_id "sragcm37_gene_6852_1_tx_1"; exon_id "chr8_110093630_110093766_+"; exonnum "5"; txlen "688";
chr8	sragcm37_ss	exon	110093630	110093766	0.0100075401307346	+	.	gene_id "sragcm37_gene_6852_1"; transcript_id "sragcm37_gene_6852_1_tx_2"; exon_id "chr8_110093630_110093766_+"; exonnum "5"; txlen "815";
chr8	sragcm37_ss	exon	110093630	110093766	0.0100075401307346	+	.	gene_id "sragcm37_gene_6852_1"; transcript_id "sragcm37_gene_6852_1_tx_3"; exon_id "chr8_110093630_110093766_+"; exonnum "4"; txlen "655";
chr8	sragcm37_es	exon	110103543	110103811	0.680987249084037	+	.	gene_id "ENSMUSG00000122685.1"; transcript_id "ENSMUSG00000122685.1_tx_11"; exon_id "chr8_110103543_110103811_+"; exonnum "1"; txlen "1200";
chr8	sragcm37_es	exon	110103543	110103811	0.566302133922541	+	.	gene_id "ENSMUSG00000122685.1"; transcript_id "ENSMUSG00000122685.1_tx_13"; exon_id "chr8_110103543_110103811_+"; exonnum "1"; txlen "2114";
chr8	sragcm37_es	exon	110103543	110103811	0.376818221401245	+	.	gene_id "ENSMUSG00000122685.1"; transcript_id "ENSMUSG00000122685.1_tx_14"; exon_id "chr8_110103543_110103811_+"; exonnum "1"; txlen "935";
chr8	sragcm37_es	exon	110103543	110103811	0.247971526617923	+	.	gene_id "ENSMUSG00000122685.1"; transcript_id "ENSMUSG00000122685.1_tx_15"; exon_id "chr8_110103543_110103811_+"; exonnum "1"; txlen "1085";
chr8	sragcm37_es	exon	110103543	110103811	0.247971526617923	+	.	gene_id "ENSMUSG00000122685.1"; transcript_id "ENSMUSG00000122685.1_tx_16"; exon_id "chr8_110103543_110103811_+"; exonnum "1"; txlen "1009";
chr8	sragcm37_es	exon	110103543	110103811	0.247971526617923	+	.	gene_id "ENSMUSG00000122685.1"; transcript_id "ENSMUSG00000122685.1_tx_17"; exon_id "chr8_110103543_110103811_+"; exonnum "1"; txlen "804";
chr8	sragcm37_es	exon	110103543	110103811	0.247971526617923	+	.	gene_id "ENSMUSG00000122685.1"; transcript_id "ENSMUSG00000122685.1_tx_18"; exon_id "chr8_110103543_110103811_+"; exonnum "1"; txlen "1761";
chr8	sragcm37_es	exon	110103543	110103811	0.247971526617923	+	.	gene_id "ENSMUSG00000122685.1"; transcript_id "ENSMUSG00000122685.1_tx_19"; exon_id "chr8_110103543_110103811_+"; exonnum "1"; txlen "1239";
chr8	sragcm37_es	exon	110103543	110103811	0.167764162645679	+	.	gene_id "ENSMUSG00000122685.1"; transcript_id "ENSMUSG00000122685.1_tx_21"; exon_id "chr8_110103543_110103811_+"; exonnum "1"; txlen "974";
chr8	sragcm37_es	exon	110103543	110103811	0.138841330746578	+	.	gene_id "ENSMUSG00000122685.1"; transcript_id "ENSMUSG00000122685.1_tx_22"; exon_id "chr8_110103543_110103811_+"; exonnum "1"; txlen "762";
chr8	sragcm37_es	exon	110103543	110103811	1.12982239594618	+	.	gene_id "ENSMUSG00000122685.1"; transcript_id "ENSMUSG00000122685.1_tx_5"; exon_id "chr8_110103543_110103811_+"; exonnum "1"; txlen "1046";
chr8	sragcm37_es	exon	110103543	110103811	1.12982239594618	+	.	gene_id "ENSMUSG00000122685.1"; transcript_id "ENSMUSG00000122685.1_tx_6"; exon_id "chr8_110103543_110103811_+"; exonnum "1"; txlen "970";
chr8	sragcm37_es	exon	110103543	110103811	1.12982239594618	+	.	gene_id "ENSMUSG00000122685.1"; transcript_id "ENSMUSG00000122685.1_tx_7"; exon_id "chr8_110103543_110103811_+"; exonnum "1"; txlen "765";
chr8	sragcm37_es	exon	110103543	110103811	1.02273357773834	+	.	gene_id "ENSMUSG00000122685.1"; transcript_id "ENSMUSG00000122685.1_tx_8"; exon_id "chr8_110103543_110103811_+"; exonnum "1"; txlen "1722";
chr8	sragcm37_es	exon	110104015	110104069	0.0267657768804396	+	.	gene_id "ENSMUSG00000122685.1"; transcript_id "ENSMUSG00000122685.1_tx_23"; exon_id "chr8_110104015_110104069_+"; exonnum "1"; txlen "1025";
chr8	sragcm37_mid	exon	110104175	110104213	0.247971526617923	+	.	gene_id "ENSMUSG00000122685.1"; transcript_id "ENSMUSG00000122685.1_tx_15"; exon_id "chr8_110104175_110104213_+"; exonnum "2"; txlen "1085";
chr8	sragcm37_mid	exon	110104175	110104213	0.247971526617923	+	.	gene_id "ENSMUSG00000122685.1"; transcript_id "ENSMUSG00000122685.1_tx_16"; exon_id "chr8_110104175_110104213_+"; exonnum "2"; txlen "1009";
chr8	sragcm37_mid	exon	110104175	110104213	0.247971526617923	+	.	gene_id "ENSMUSG00000122685.1"; transcript_id "ENSMUSG00000122685.1_tx_17"; exon_id "chr8_110104175_110104213_+"; exonnum "2"; txlen "804";
chr8	sragcm37_mid	exon	110104175	110104213	0.247971526617923	+	.	gene_id "ENSMUSG00000122685.1"; transcript_id "ENSMUSG00000122685.1_tx_18"; exon_id "chr8_110104175_110104213_+"; exonnum "2"; txlen "1761";
chr8	sragcm37_mid	exon	110104175	110104213	0.247971526617923	+	.	gene_id "ENSMUSG00000122685.1"; transcript_id "ENSMUSG00000122685.1_tx_19"; exon_id "chr8_110104175_110104213_+"; exonnum "2"; txlen "1239";
chr8	sragcm37_mid	exon	110104175	110104213	0.167764162645679	+	.	gene_id "ENSMUSG00000122685.1"; transcript_id "ENSMUSG00000122685.1_tx_21"; exon_id "chr8_110104175_110104213_+"; exonnum "2"; txlen "974";
chr8	sragcm37_mid	exon	110104175	110104213	0.0267657768804396	+	.	gene_id "ENSMUSG00000122685.1"; transcript_id "ENSMUSG00000122685.1_tx_23"; exon_id "chr8_110104175_110104213_+"; exonnum "2"; txlen "1025";
chr8	HAVANA	exon	110104197	110104540	0	+	.	gene_id "ENSMUSG00000122685.1"; transcript_id "ENSMUST00000254254.1"; gene_type "lncRNA"; gene_name "ENSMUSG00000122685"; transcript_type "lncRNA"; transcript_name "ENSMUST00000254254"; exon_number 1; exon_id "ENSMUSE00001505133.1"; level 2; tag "basic"; tag "Ensembl_canonical"; tag "GENCODE_Primary"; tag "TAGENE";
chr8	HAVANA	gene	110104197	110217512	0	+	.	gene_id "ENSMUSG00000122685.1"; gene_type "lncRNA"; gene_name "ENSMUSG00000122685"; level 2;
chr8	HAVANA	transcript	110104197	110217512	0	+	.	gene_id "ENSMUSG00000122685.1"; transcript_id "ENSMUST00000254254.1"; gene_type "lncRNA"; gene_name "ENSMUSG00000122685"; transcript_type "lncRNA"; transcript_name "ENSMUST00000254254"; level 2; tag "basic"; tag "Ensembl_canonical"; tag "GENCODE_Primary"; tag "TAGENE";
chr8	sragcm37_mid	exon	110104469	110104540	0.680987249084037	+	.	gene_id "ENSMUSG00000122685.1"; transcript_id "ENSMUSG00000122685.1_tx_11"; exon_id "chr8_110104469_110104540_+"; exonnum "2"; txlen "1200";
chr8	sragcm37_mid	exon	110104469	110104540	0.566302133922541	+	.	gene_id "ENSMUSG00000122685.1"; transcript_id "ENSMUSG00000122685.1_tx_13"; exon_id "chr8_110104469_110104540_+"; exonnum "2"; txlen "2114";
chr8	sragcm37_mid	exon	110104469	110104540	0.376818221401245	+	.	gene_id "ENSMUSG00000122685.1"; transcript_id "ENSMUSG00000122685.1_tx_14"; exon_id "chr8_110104469_110104540_+"; exonnum "2"; txlen "935";
chr8	sragcm37_mid	exon	110104469	110104540	0.247971526617923	+	.	gene_id "ENSMUSG00000122685.1"; transcript_id "ENSMUSG00000122685.1_tx_15"; exon_id "chr8_110104469_110104540_+"; exonnum "3"; txlen "1085";
chr8	sragcm37_mid	exon	110104469	110104540	0.247971526617923	+	.	gene_id "ENSMUSG00000122685.1"; transcript_id "ENSMUSG00000122685.1_tx_16"; exon_id "chr8_110104469_110104540_+"; exonnum "3"; txlen "1009";
chr8	sragcm37_mid	exon	110104469	110104540	0.247971526617923	+	.	gene_id "ENSMUSG00000122685.1"; transcript_id "ENSMUSG00000122685.1_tx_17"; exon_id "chr8_110104469_110104540_+"; exonnum "3"; txlen "804";
chr8	sragcm37_mid	exon	110104469	110104540	0.247971526617923	+	.	gene_id "ENSMUSG00000122685.1"; transcript_id "ENSMUSG00000122685.1_tx_18"; exon_id "chr8_110104469_110104540_+"; exonnum "3"; txlen "1761";
chr8	sragcm37_mid	exon	110104469	110104540	0.247971526617923	+	.	gene_id "ENSMUSG00000122685.1"; transcript_id "ENSMUSG00000122685.1_tx_19"; exon_id "chr8_110104469_110104540_+"; exonnum "3"; txlen "1239";
chr8	sragcm37_mid	exon	110104469	110104540	0.167764162645679	+	.	gene_id "ENSMUSG00000122685.1"; transcript_id "ENSMUSG00000122685.1_tx_21"; exon_id "chr8_110104469_110104540_+"; exonnum "3"; txlen "974";
chr8	sragcm37_mid	exon	110104469	110104540	0.138841330746578	+	.	gene_id "ENSMUSG00000122685.1"; transcript_id "ENSMUSG00000122685.1_tx_22"; exon_id "chr8_110104469_110104540_+"; exonnum "2"; txlen "762";
chr8	sragcm37_mid	exon	110104469	110104540	0.0267657768804396	+	.	gene_id "ENSMUSG00000122685.1"; transcript_id "ENSMUSG00000122685.1_tx_23"; exon_id "chr8_110104469_110104540_+"; exonnum "3"; txlen "1025";
chr8	sragcm37_mid	exon	110104469	110104540	1.12982239594618	+	.	gene_id "ENSMUSG00000122685.1"; transcript_id "ENSMUSG00000122685.1_tx_5"; exon_id "chr8_110104469_110104540_+"; exonnum "2"; txlen "1046";
chr8	sragcm37_mid	exon	110104469	110104540	1.12982239594618	+	.	gene_id "ENSMUSG00000122685.1"; transcript_id "ENSMUSG00000122685.1_tx_6"; exon_id "chr8_110104469_110104540_+"; exonnum "2"; txlen "970";
chr8	sragcm37_mid	exon	110104469	110104540	1.12982239594618	+	.	gene_id "ENSMUSG00000122685.1"; transcript_id "ENSMUSG00000122685.1_tx_7"; exon_id "chr8_110104469_110104540_+"; exonnum "2"; txlen "765";
chr8	sragcm37_mid	exon	110104469	110104540	1.02273357773834	+	.	gene_id "ENSMUSG00000122685.1"; transcript_id "ENSMUSG00000122685.1_tx_8"; exon_id "chr8_110104469_110104540_+"; exonnum "2"; txlen "1722";
chr8	HAVANA	exon	110104476	110104540	0	+	.	gene_id "ENSMUSG00000122685.1"; transcript_id "ENSMUST00000254260.1"; gene_type "lncRNA"; gene_name "ENSMUSG00000122685"; transcript_type "lncRNA"; transcript_name "ENSMUST00000254260"; exon_number 1; exon_id "ENSMUSE00001505147.1"; level 2; tag "basic"; tag "TAGENE";
chr8	HAVANA	transcript	110104476	110106586	0	+	.	gene_id "ENSMUSG00000122685.1"; transcript_id "ENSMUST00000254260.1"; gene_type "lncRNA"; gene_name "ENSMUSG00000122685"; transcript_type "lncRNA"; transcript_name "ENSMUST00000254260"; level 2; tag "basic"; tag "TAGENE";
chr8	HAVANA	exon	110104566	110104855	0	+	.	gene_id "ENSMUSG00000122685.1"; transcript_id "ENSMUST00000254256.1"; gene_type "lncRNA"; gene_name "ENSMUSG00000122685"; transcript_type "lncRNA"; transcript_name "ENSMUST00000254256"; exon_number 1; exon_id "ENSMUSE00001505146.1"; level 2; tag "TAGENE";
chr8	HAVANA	transcript	110104566	110216875	0	+	.	gene_id "ENSMUSG00000122685.1"; transcript_id "ENSMUST00000254256.1"; gene_type "lncRNA"; gene_name "ENSMUSG00000122685"; transcript_type "lncRNA"; transcript_name "ENSMUST00000254256"; level 2; tag "TAGENE";
chr8	HAVANA	exon	110104600	110104855	0	+	.	gene_id "ENSMUSG00000122685.1"; transcript_id "ENSMUST00000254259.1"; gene_type "lncRNA"; gene_name "ENSMUSG00000122685"; transcript_type "lncRNA"; transcript_name "ENSMUST00000254259"; exon_number 1; exon_id "ENSMUSE00001505148.1"; level 2; tag "basic"; tag "TAGENE";
chr8	ENSEMBL_gcm37	exon	110104600	110104855	0.778334839190701	+	.	gene_id "ENSMUSG00000122685.1"; transcript_id "ENSMUSG00000122685.1_tx_10"; exon_id "chr8_110104600_110104855_+"; exonnum "1"; txlen "2029";
chr8	ENSEMBL_gcm37	exon	110104600	110104855	0.644235652546092	+	.	gene_id "ENSMUSG00000122685.1"; transcript_id "ENSMUSG00000122685.1_tx_12"; exon_id "chr8_110104600_110104855_+"; exonnum "1"; txlen "1115";
chr8	ENSEMBL_gcm37	exon	110104600	110104855	1.79917755258256	+	.	gene_id "ENSMUSG00000122685.1"; transcript_id "ENSMUSG00000122685.1_tx_2"; exon_id "chr8_110104600_110104855_+"; exonnum "1"; txlen "885";
chr8	ENSEMBL_gcm37	exon	110104600	110104855	1.74176609907346	+	.	gene_id "ENSMUSG00000122685.1"; transcript_id "ENSMUSG00000122685.1_tx_3"; exon_id "chr8_110104600_110104855_+"; exonnum "1"; txlen "680";
chr8	HAVANA	transcript	110104600	110108559	0	+	.	gene_id "ENSMUSG00000122685.1"; transcript_id "ENSMUST00000254259.1"; gene_type "lncRNA"; gene_name "ENSMUSG00000122685"; transcript_type "lncRNA"; transcript_name "ENSMUST00000254259"; level 2; tag "basic"; tag "TAGENE";
chr8	HAVANA	exon	110104806	110104855	0	+	.	gene_id "ENSMUSG00000122685.1"; transcript_id "ENSMUST00000254261.1"; gene_type "lncRNA"; gene_name "ENSMUSG00000122685"; transcript_type "lncRNA"; transcript_name "ENSMUST00000254261"; exon_number 1; exon_id "ENSMUSE00001505142.1"; level 2; tag "TAGENE";
chr8	HAVANA	transcript	110104806	110106580	0	+	.	gene_id "ENSMUSG00000122685.1"; transcript_id "ENSMUST00000254261.1"; gene_type "lncRNA"; gene_name "ENSMUSG00000122685"; transcript_type "lncRNA"; transcript_name "ENSMUST00000254261"; level 2; tag "TAGENE";
chr8	HAVANA	exon	110104876	110104944	0	+	.	gene_id "ENSMUSG00000122685.1"; transcript_id "ENSMUST00000254255.1"; gene_type "lncRNA"; gene_name "ENSMUSG00000122685"; transcript_type "lncRNA"; transcript_name "ENSMUST00000254255"; exon_number 1; exon_id "ENSMUSE00001505138.1"; level 2; tag "TAGENE";
chr8	HAVANA	transcript	110104876	110217508	0	+	.	gene_id "ENSMUSG00000122685.1"; transcript_id "ENSMUST00000254255.1"; gene_type "lncRNA"; gene_name "ENSMUSG00000122685"; transcript_type "lncRNA"; transcript_name "ENSMUST00000254255"; level 2; tag "TAGENE";
chr8	HAVANA	exon	110104977	110105377	0	+	.	gene_id "ENSMUSG00000122685.1"; transcript_id "ENSMUST00000254257.1"; gene_type "lncRNA"; gene_name "ENSMUSG00000122685"; transcript_type "lncRNA"; transcript_name "ENSMUST00000254257"; exon_number 1; exon_id "ENSMUSE00001505140.1"; level 2; tag "TAGENE";
chr8	HAVANA	transcript	110104977	110216875	0	+	.	gene_id "ENSMUSG00000122685.1"; transcript_id "ENSMUST00000254257.1"; gene_type "lncRNA"; gene_name "ENSMUSG00000122685"; transcript_type "lncRNA"; transcript_name "ENSMUST00000254257"; level 2; tag "TAGENE";
chr8	HAVANA	exon	110105011	110105377	0	+	.	gene_id "ENSMUSG00000122685.1"; transcript_id "ENSMUST00000254258.1"; gene_type "lncRNA"; gene_name "ENSMUSG00000122685"; transcript_type "lncRNA"; transcript_name "ENSMUST00000254258"; exon_number 1; exon_id "ENSMUSE00001505137.1"; level 2; tag "basic"; tag "TAGENE";
chr8	HAVANA	transcript	110105011	110216875	0	+	.	gene_id "ENSMUSG00000122685.1"; transcript_id "ENSMUST00000254258.1"; gene_type "lncRNA"; gene_name "ENSMUSG00000122685"; transcript_type "lncRNA"; transcript_name "ENSMUST00000254258"; level 2; tag "basic"; tag "TAGENE";
chr8	HAVANA	exon	110105190	110105377	0	+	.	gene_id "ENSMUSG00000122685.1"; transcript_id "ENSMUST00000254254.1"; gene_type "lncRNA"; gene_name "ENSMUSG00000122685"; transcript_type "lncRNA"; transcript_name "ENSMUST00000254254"; exon_number 2; exon_id "ENSMUSE00001505144.1"; level 2; tag "basic"; tag "Ensembl_canonical"; tag "GENCODE_Primary"; tag "TAGENE";
chr8	HAVANA	exon	110105190	110105377	0	+	.	gene_id "ENSMUSG00000122685.1"; transcript_id "ENSMUST00000254256.1"; gene_type "lncRNA"; gene_name "ENSMUSG00000122685"; transcript_type "lncRNA"; transcript_name "ENSMUST00000254256"; exon_number 2; exon_id "ENSMUSE00001505144.1"; level 2; tag "TAGENE";
chr8	HAVANA	exon	110105190	110105377	0	+	.	gene_id "ENSMUSG00000122685.1"; transcript_id "ENSMUST00000254259.1"; gene_type "lncRNA"; gene_name "ENSMUSG00000122685"; transcript_type "lncRNA"; transcript_name "ENSMUST00000254259"; exon_number 2; exon_id "ENSMUSE00001505144.1"; level 2; tag "basic"; tag "TAGENE";
chr8	HAVANA	exon	110105190	110105377	0	+	.	gene_id "ENSMUSG00000122685.1"; transcript_id "ENSMUST00000254255.1"; gene_type "lncRNA"; gene_name "ENSMUSG00000122685"; transcript_type "lncRNA"; transcript_name "ENSMUST00000254255"; exon_number 2; exon_id "ENSMUSE00001505144.1"; level 2; tag "TAGENE";
chr8	ENSEMBL_gcm37	exon	110105190	110105377	0.778334839190701	+	.	gene_id "ENSMUSG00000122685.1"; transcript_id "ENSMUSG00000122685.1_tx_10"; exon_id "chr8_110105190_110105377_+"; exonnum "2"; txlen "2029";
chr8	ENSEMBL_gcm37	exon	110105190	110105377	0.680987249084037	+	.	gene_id "ENSMUSG00000122685.1"; transcript_id "ENSMUSG00000122685.1_tx_11"; exon_id "chr8_110105190_110105377_+"; exonnum "3"; txlen "1200";
chr8	ENSEMBL_gcm37	exon	110105190	110105377	0.644235652546092	+	.	gene_id "ENSMUSG00000122685.1"; transcript_id "ENSMUSG00000122685.1_tx_12"; exon_id "chr8_110105190_110105377_+"; exonnum "2"; txlen "1115";
chr8	ENSEMBL_gcm37	exon	110105190	110105377	0.566302133922541	+	.	gene_id "ENSMUSG00000122685.1"; transcript_id "ENSMUSG00000122685.1_tx_13"; exon_id "chr8_110105190_110105377_+"; exonnum "3"; txlen "2114";
chr8	ENSEMBL_gcm37	exon	110105190	110105377	0.376818221401245	+	.	gene_id "ENSMUSG00000122685.1"; transcript_id "ENSMUSG00000122685.1_tx_14"; exon_id "chr8_110105190_110105377_+"; exonnum "3"; txlen "935";
chr8	ENSEMBL_gcm37	exon	110105190	110105377	0.247971526617923	+	.	gene_id "ENSMUSG00000122685.1"; transcript_id "ENSMUSG00000122685.1_tx_15"; exon_id "chr8_110105190_110105377_+"; exonnum "4"; txlen "1085";
chr8	ENSEMBL_gcm37	exon	110105190	110105377	0.247971526617923	+	.	gene_id "ENSMUSG00000122685.1"; transcript_id "ENSMUSG00000122685.1_tx_16"; exon_id "chr8_110105190_110105377_+"; exonnum "4"; txlen "1009";
chr8	ENSEMBL_gcm37	exon	110105190	110105377	0.247971526617923	+	.	gene_id "ENSMUSG00000122685.1"; transcript_id "ENSMUSG00000122685.1_tx_17"; exon_id "chr8_110105190_110105377_+"; exonnum "4"; txlen "804";
chr8	ENSEMBL_gcm37	exon	110105190	110105377	0.247971526617923	+	.	gene_id "ENSMUSG00000122685.1"; transcript_id "ENSMUSG00000122685.1_tx_18"; exon_id "chr8_110105190_110105377_+"; exonnum "4"; txlen "1761";
chr8	ENSEMBL_gcm37	exon	110105190	110105377	0.247971526617923	+	.	gene_id "ENSMUSG00000122685.1"; transcript_id "ENSMUSG00000122685.1_tx_19"; exon_id "chr8_110105190_110105377_+"; exonnum "4"; txlen "1239";
chr8	ENSEMBL_gcm37	exon	110105190	110105377	1.79917755258256	+	.	gene_id "ENSMUSG00000122685.1"; transcript_id "ENSMUSG00000122685.1_tx_2"; exon_id "chr8_110105190_110105377_+"; exonnum "2"; txlen "885";
chr8	ENSEMBL_gcm37	exon	110105190	110105377	0.167764162645679	+	.	gene_id "ENSMUSG00000122685.1"; transcript_id "ENSMUSG00000122685.1_tx_21"; exon_id "chr8_110105190_110105377_+"; exonnum "4"; txlen "974";
chr8	ENSEMBL_gcm37	exon	110105190	110105377	0.138841330746578	+	.	gene_id "ENSMUSG00000122685.1"; transcript_id "ENSMUSG00000122685.1_tx_22"; exon_id "chr8_110105190_110105377_+"; exonnum "3"; txlen "762";
chr8	ENSEMBL_gcm37	exon	110105190	110105377	0.0267657768804396	+	.	gene_id "ENSMUSG00000122685.1"; transcript_id "ENSMUSG00000122685.1_tx_23"; exon_id "chr8_110105190_110105377_+"; exonnum "4"; txlen "1025";
chr8	ENSEMBL_gcm37	exon	110105190	110105377	1.74176609907346	+	.	gene_id "ENSMUSG00000122685.1"; transcript_id "ENSMUSG00000122685.1_tx_3"; exon_id "chr8_110105190_110105377_+"; exonnum "2"; txlen "680";
chr8	ENSEMBL_gcm37	exon	110105190	110105377	1.12982239594618	+	.	gene_id "ENSMUSG00000122685.1"; transcript_id "ENSMUSG00000122685.1_tx_5"; exon_id "chr8_110105190_110105377_+"; exonnum "3"; txlen "1046";
chr8	ENSEMBL_gcm37	exon	110105190	110105377	1.12982239594618	+	.	gene_id "ENSMUSG00000122685.1"; transcript_id "ENSMUSG00000122685.1_tx_6"; exon_id "chr8_110105190_110105377_+"; exonnum "3"; txlen "970";
chr8	ENSEMBL_gcm37	exon	110105190	110105377	1.12982239594618	+	.	gene_id "ENSMUSG00000122685.1"; transcript_id "ENSMUSG00000122685.1_tx_7"; exon_id "chr8_110105190_110105377_+"; exonnum "3"; txlen "765";
chr8	ENSEMBL_gcm37	exon	110105190	110105377	1.02273357773834	+	.	gene_id "ENSMUSG00000122685.1"; transcript_id "ENSMUSG00000122685.1_tx_8"; exon_id "chr8_110105190_110105377_+"; exonnum "3"; txlen "1722";
chr8	HAVANA	exon	110105190	110106580	0	+	.	gene_id "ENSMUSG00000122685.1"; transcript_id "ENSMUST00000254261.1"; gene_type "lncRNA"; gene_name "ENSMUSG00000122685"; transcript_type "lncRNA"; transcript_name "ENSMUST00000254261"; exon_number 2; exon_id "ENSMUSE00001505145.1"; level 2; tag "TAGENE";
chr8	HAVANA	exon	110105190	110106586	0	+	.	gene_id "ENSMUSG00000122685.1"; transcript_id "ENSMUST00000254260.1"; gene_type "lncRNA"; gene_name "ENSMUSG00000122685"; transcript_type "lncRNA"; transcript_name "ENSMUST00000254260"; exon_number 2; exon_id "ENSMUSE00001505132.1"; level 2; tag "basic"; tag "TAGENE";
chr8	HAVANA	exon	110107367	110108559	0	+	.	gene_id "ENSMUSG00000122685.1"; transcript_id "ENSMUST00000254259.1"; gene_type "lncRNA"; gene_name "ENSMUSG00000122685"; transcript_type "lncRNA"; transcript_name "ENSMUST00000254259"; exon_number 3; exon_id "ENSMUSE00001505136.1"; level 2; tag "basic"; tag "TAGENE";
chr8	ENSEMBL_gcm37	exon	110107367	110108559	0.247971526617923	+	.	gene_id "ENSMUSG00000122685.1"; transcript_id "ENSMUSG00000122685.1_tx_18"; exon_id "chr8_110107367_110108559_+"; exonnum "5"; txlen "1761";
chr8	ENSEMBL_gcm37	exon	110107367	110108559	1.02273357773834	+	.	gene_id "ENSMUSG00000122685.1"; transcript_id "ENSMUSG00000122685.1_tx_8"; exon_id "chr8_110107367_110108559_+"; exonnum "4"; txlen "1722";
chr8	sragcm37_mid	exon	110124080	110124196	0.247971526617923	+	.	gene_id "ENSMUSG00000122685.1"; transcript_id "ENSMUSG00000122685.1_tx_16"; exon_id "chr8_110124080_110124196_+"; exonnum "5"; txlen "1009";
chr8	sragcm37_mid	exon	110124080	110124196	1.79917755258256	+	.	gene_id "ENSMUSG00000122685.1"; transcript_id "ENSMUSG00000122685.1_tx_2"; exon_id "chr8_110124080_110124196_+"; exonnum "3"; txlen "885";
chr8	sragcm37_mid	exon	110124080	110124196	1.12982239594618	+	.	gene_id "ENSMUSG00000122685.1"; transcript_id "ENSMUSG00000122685.1_tx_6"; exon_id "chr8_110124080_110124196_+"; exonnum "4"; txlen "970";
chr8	sragcm37_ss	exon	110125006	110125329	0.247971526617923	+	.	gene_id "ENSMUSG00000122685.1"; transcript_id "ENSMUSG00000122685.1_tx_16"; exon_id "chr8_110125006_110125329_+"; exonnum "6"; txlen "1009";
chr8	sragcm37_ss	exon	110125006	110125329	1.79917755258256	+	.	gene_id "ENSMUSG00000122685.1"; transcript_id "ENSMUSG00000122685.1_tx_2"; exon_id "chr8_110125006_110125329_+"; exonnum "4"; txlen "885";
chr8	sragcm37_ss	exon	110125006	110125329	1.12982239594618	+	.	gene_id "ENSMUSG00000122685.1"; transcript_id "ENSMUSG00000122685.1_tx_6"; exon_id "chr8_110125006_110125329_+"; exonnum "5"; txlen "970";
chr8	HAVANA	exon	110160357	110160494	0	+	.	gene_id "ENSMUSG00000122685.1"; transcript_id "ENSMUST00000254258.1"; gene_type "lncRNA"; gene_name "ENSMUSG00000122685"; transcript_type "lncRNA"; transcript_name "ENSMUST00000254258"; exon_number 2; exon_id "ENSMUSE00001505139.1"; level 2; tag "basic"; tag "TAGENE";
chr8	ENSEMBL_gcm37	exon	110160357	110160494	0.138841330746578	+	.	gene_id "ENSMUSG00000122685.1"; transcript_id "ENSMUSG00000122685.1_tx_22"; exon_id "chr8_110160357_110160494_+"; exonnum "4"; txlen "762";
chr8	HAVANA	exon	110161939	110162033	0	+	.	gene_id "ENSMUSG00000122685.1"; transcript_id "ENSMUST00000254258.1"; gene_type "lncRNA"; gene_name "ENSMUSG00000122685"; transcript_type "lncRNA"; transcript_name "ENSMUST00000254258"; exon_number 3; exon_id "ENSMUSE00001505134.1"; level 2; tag "basic"; tag "TAGENE";
chr8	ENSEMBL_gcm37	exon	110161939	110162033	0.138841330746578	+	.	gene_id "ENSMUSG00000122685.1"; transcript_id "ENSMUSG00000122685.1_tx_22"; exon_id "chr8_110161939_110162033_+"; exonnum "5"; txlen "762";
chr8	sragcm37_ss	exon	110166628	110166863	0.247971526617923	+	.	gene_id "ENSMUSG00000122685.1"; transcript_id "ENSMUSG00000122685.1_tx_17"; exon_id "chr8_110166628_110166863_+"; exonnum "5"; txlen "804";
chr8	sragcm37_ss	exon	110166628	110166863	1.74176609907346	+	.	gene_id "ENSMUSG00000122685.1"; transcript_id "ENSMUSG00000122685.1_tx_3"; exon_id "chr8_110166628_110166863_+"; exonnum "3"; txlen "680";
chr8	sragcm37_ss	exon	110166628	110166863	1.12982239594618	+	.	gene_id "ENSMUSG00000122685.1"; transcript_id "ENSMUSG00000122685.1_tx_7"; exon_id "chr8_110166628_110166863_+"; exonnum "4"; txlen "765";
chr8	sragcm37_ss	exon	110186953	110188537	0.778334839190701	+	.	gene_id "ENSMUSG00000122685.1"; transcript_id "ENSMUSG00000122685.1_tx_10"; exon_id "chr8_110186953_110188537_+"; exonnum "3"; txlen "2029";
chr8	sragcm37_ss	exon	110186953	110188537	0.566302133922541	+	.	gene_id "ENSMUSG00000122685.1"; transcript_id "ENSMUSG00000122685.1_tx_13"; exon_id "chr8_110186953_110188537_+"; exonnum "4"; txlen "2114";
chr8	HAVANA	exon	110214666	110214776	0	+	.	gene_id "ENSMUSG00000122685.1"; transcript_id "ENSMUST00000254254.1"; gene_type "lncRNA"; gene_name "ENSMUSG00000122685"; transcript_type "lncRNA"; transcript_name "ENSMUST00000254254"; exon_number 3; exon_id "ENSMUSE00001505149.1"; level 2; tag "basic"; tag "Ensembl_canonical"; tag "GENCODE_Primary"; tag "TAGENE";
chr8	HAVANA	exon	110214666	110214776	0	+	.	gene_id "ENSMUSG00000122685.1"; transcript_id "ENSMUST00000254256.1"; gene_type "lncRNA"; gene_name "ENSMUSG00000122685"; transcript_type "lncRNA"; transcript_name "ENSMUST00000254256"; exon_number 3; exon_id "ENSMUSE00001505149.1"; level 2; tag "TAGENE";
chr8	HAVANA	exon	110214666	110214776	0	+	.	gene_id "ENSMUSG00000122685.1"; transcript_id "ENSMUST00000254255.1"; gene_type "lncRNA"; gene_name "ENSMUSG00000122685"; transcript_type "lncRNA"; transcript_name "ENSMUST00000254255"; exon_number 3; exon_id "ENSMUSE00001505149.1"; level 2; tag "TAGENE";
chr8	HAVANA	exon	110214666	110214776	0	+	.	gene_id "ENSMUSG00000122685.1"; transcript_id "ENSMUST00000254257.1"; gene_type "lncRNA"; gene_name "ENSMUSG00000122685"; transcript_type "lncRNA"; transcript_name "ENSMUST00000254257"; exon_number 2; exon_id "ENSMUSE00001505149.1"; level 2; tag "TAGENE";
chr8	HAVANA	exon	110214666	110214776	0	+	.	gene_id "ENSMUSG00000122685.1"; transcript_id "ENSMUST00000254258.1"; gene_type "lncRNA"; gene_name "ENSMUSG00000122685"; transcript_type "lncRNA"; transcript_name "ENSMUST00000254258"; exon_number 4; exon_id "ENSMUSE00001505149.1"; level 2; tag "basic"; tag "TAGENE";
chr8	ENSEMBL_gcm37	exon	110214666	110214776	0.680987249084037	+	.	gene_id "ENSMUSG00000122685.1"; transcript_id "ENSMUSG00000122685.1_tx_11"; exon_id "chr8_110214666_110214776_+"; exonnum "4"; txlen "1200";
chr8	ENSEMBL_gcm37	exon	110214666	110214776	0.644235652546092	+	.	gene_id "ENSMUSG00000122685.1"; transcript_id "ENSMUSG00000122685.1_tx_12"; exon_id "chr8_110214666_110214776_+"; exonnum "3"; txlen "1115";
chr8	ENSEMBL_gcm37	exon	110214666	110214776	0.247971526617923	+	.	gene_id "ENSMUSG00000122685.1"; transcript_id "ENSMUSG00000122685.1_tx_15"; exon_id "chr8_110214666_110214776_+"; exonnum "5"; txlen "1085";
chr8	ENSEMBL_gcm37	exon	110214666	110214776	0.247971526617923	+	.	gene_id "ENSMUSG00000122685.1"; transcript_id "ENSMUSG00000122685.1_tx_19"; exon_id "chr8_110214666_110214776_+"; exonnum "5"; txlen "1239";
chr8	ENSEMBL_gcm37	exon	110214666	110214776	0.0267657768804396	+	.	gene_id "ENSMUSG00000122685.1"; transcript_id "ENSMUSG00000122685.1_tx_23"; exon_id "chr8_110214666_110214776_+"; exonnum "5"; txlen "1025";
chr8	ENSEMBL_gcm37	exon	110214666	110214776	1.12982239594618	+	.	gene_id "ENSMUSG00000122685.1"; transcript_id "ENSMUSG00000122685.1_tx_5"; exon_id "chr8_110214666_110214776_+"; exonnum "4"; txlen "1046";
chr8	sragcm37_mid	exon	110214955	110215108	0.680987249084037	+	.	gene_id "ENSMUSG00000122685.1"; transcript_id "ENSMUSG00000122685.1_tx_11"; exon_id "chr8_110214955_110215108_+"; exonnum "5"; txlen "1200";
chr8	sragcm37_mid	exon	110214955	110215108	0.644235652546092	+	.	gene_id "ENSMUSG00000122685.1"; transcript_id "ENSMUSG00000122685.1_tx_12"; exon_id "chr8_110214955_110215108_+"; exonnum "4"; txlen "1115";
chr8	sragcm37_mid	exon	110214955	110215108	0.247971526617923	+	.	gene_id "ENSMUSG00000122685.1"; transcript_id "ENSMUSG00000122685.1_tx_19"; exon_id "chr8_110214955_110215108_+"; exonnum "6"; txlen "1239";
chr8	sragcm37_mid	exon	110214955	110215108	0.0267657768804396	+	.	gene_id "ENSMUSG00000122685.1"; transcript_id "ENSMUSG00000122685.1_tx_23"; exon_id "chr8_110214955_110215108_+"; exonnum "6"; txlen "1025";
chr8	HAVANA	exon	110216470	110216875	0	+	.	gene_id "ENSMUSG00000122685.1"; transcript_id "ENSMUST00000254256.1"; gene_type "lncRNA"; gene_name "ENSMUSG00000122685"; transcript_type "lncRNA"; transcript_name "ENSMUST00000254256"; exon_number 4; exon_id "ENSMUSE00001505143.1"; level 2; tag "TAGENE";
chr8	HAVANA	exon	110216470	110216875	0	+	.	gene_id "ENSMUSG00000122685.1"; transcript_id "ENSMUST00000254257.1"; gene_type "lncRNA"; gene_name "ENSMUSG00000122685"; transcript_type "lncRNA"; transcript_name "ENSMUST00000254257"; exon_number 3; exon_id "ENSMUSE00001505143.1"; level 2; tag "TAGENE";
chr8	HAVANA	exon	110216470	110216875	0	+	.	gene_id "ENSMUSG00000122685.1"; transcript_id "ENSMUST00000254258.1"; gene_type "lncRNA"; gene_name "ENSMUSG00000122685"; transcript_type "lncRNA"; transcript_name "ENSMUST00000254258"; exon_number 5; exon_id "ENSMUSE00001505143.1"; level 2; tag "basic"; tag "TAGENE";
chr8	ENSEMBL_gcm37	exon	110216470	110216875	0.680987249084037	+	.	gene_id "ENSMUSG00000122685.1"; transcript_id "ENSMUSG00000122685.1_tx_11"; exon_id "chr8_110216470_110216875_+"; exonnum "6"; txlen "1200";
chr8	ENSEMBL_gcm37	exon	110216470	110216875	0.644235652546092	+	.	gene_id "ENSMUSG00000122685.1"; transcript_id "ENSMUSG00000122685.1_tx_12"; exon_id "chr8_110216470_110216875_+"; exonnum "5"; txlen "1115";
chr8	ENSEMBL_gcm37	exon	110216470	110216875	0.376818221401245	+	.	gene_id "ENSMUSG00000122685.1"; transcript_id "ENSMUSG00000122685.1_tx_14"; exon_id "chr8_110216470_110216875_+"; exonnum "4"; txlen "935";
chr8	ENSEMBL_gcm37	exon	110216470	110216875	0.247971526617923	+	.	gene_id "ENSMUSG00000122685.1"; transcript_id "ENSMUSG00000122685.1_tx_15"; exon_id "chr8_110216470_110216875_+"; exonnum "6"; txlen "1085";
chr8	ENSEMBL_gcm37	exon	110216470	110216875	0.247971526617923	+	.	gene_id "ENSMUSG00000122685.1"; transcript_id "ENSMUSG00000122685.1_tx_19"; exon_id "chr8_110216470_110216875_+"; exonnum "7"; txlen "1239";
chr8	ENSEMBL_gcm37	exon	110216470	110216875	0.167764162645679	+	.	gene_id "ENSMUSG00000122685.1"; transcript_id "ENSMUSG00000122685.1_tx_21"; exon_id "chr8_110216470_110216875_+"; exonnum "5"; txlen "974";
chr8	ENSEMBL_gcm37	exon	110216470	110216875	0.0267657768804396	+	.	gene_id "ENSMUSG00000122685.1"; transcript_id "ENSMUSG00000122685.1_tx_23"; exon_id "chr8_110216470_110216875_+"; exonnum "7"; txlen "1025";
chr8	ENSEMBL_gcm37	exon	110216470	110216875	1.12982239594618	+	.	gene_id "ENSMUSG00000122685.1"; transcript_id "ENSMUSG00000122685.1_tx_5"; exon_id "chr8_110216470_110216875_+"; exonnum "5"; txlen "1046";
chr8	HAVANA	exon	110216470	110217512	0	+	.	gene_id "ENSMUSG00000122685.1"; transcript_id "ENSMUST00000254254.1"; gene_type "lncRNA"; gene_name "ENSMUSG00000122685"; transcript_type "lncRNA"; transcript_name "ENSMUST00000254254"; exon_number 4; exon_id "ENSMUSE00001505135.1"; level 2; tag "basic"; tag "Ensembl_canonical"; tag "GENCODE_Primary"; tag "TAGENE";
chr8	HAVANA	exon	110216473	110217508	0	+	.	gene_id "ENSMUSG00000122685.1"; transcript_id "ENSMUST00000254255.1"; gene_type "lncRNA"; gene_name "ENSMUSG00000122685"; transcript_type "lncRNA"; transcript_name "ENSMUST00000254255"; exon_number 4; exon_id "ENSMUSE00001505141.1"; level 2; tag "TAGENE";
chr8	sragcm37_es	exon	110216861	110217101	0.199127560856253	+	.	gene_id "ENSMUSG00000031727.9"; transcript_id "ENSMUSG00000031727.9_tx_4"; exon_id "chr8_110216861_110217101_+"; exonnum "1"; txlen "4094";
chr8	sragcm37_es	exon	110218044	110218325	0.386127028957394	+	.	gene_id "ENSMUSG00000031727.9"; transcript_id "ENSMUSG00000031727.9_tx_3"; exon_id "chr8_110218044_110218325_+"; exonnum "1"; txlen "4135";
chr8	sragcm37_mid	exon	110218821	110218955	0.386127028957394	+	.	gene_id "ENSMUSG00000031727.9"; transcript_id "ENSMUSG00000031727.9_tx_3"; exon_id "chr8_110218821_110218955_+"; exonnum "2"; txlen "4135";
chr8	sragcm37_mid	exon	110218821	110218955	0.199127560856253	+	.	gene_id "ENSMUSG00000031727.9"; transcript_id "ENSMUSG00000031727.9_tx_4"; exon_id "chr8_110218821_110218955_+"; exonnum "2"; txlen "4094";
chr8	sragcm37_mid	exon	110219250	110219652	0.386127028957394	+	.	gene_id "ENSMUSG00000031727.9"; transcript_id "ENSMUSG00000031727.9_tx_3"; exon_id "chr8_110219250_110219652_+"; exonnum "3"; txlen "4135";
chr8	sragcm37_mid	exon	110219250	110219652	0.199127560856253	+	.	gene_id "ENSMUSG00000031727.9"; transcript_id "ENSMUSG00000031727.9_tx_4"; exon_id "chr8_110219250_110219652_+"; exonnum "3"; txlen "4094";
chr8	HAVANA	exon	110220659	110220739	0	+	.	gene_id "ENSMUSG00000031727.9"; transcript_id "ENSMUST00000034162.8"; gene_type "protein_coding"; gene_name "Pmfbp1"; transcript_type "protein_coding"; transcript_name "Pmfbp1-201"; exon_number 1; exon_id "ENSMUSE00000679626.2"; level 2; protein_id "ENSMUSP00000034162.7"; transcript_support_level "1"; mgi_id "MGI:1930136"; tag "basic"; tag "Ensembl_canonical"; tag "GENCODE_Primary"; tag "appris_principal_1"; tag "CCDS"; ccdsid "CCDS40468.1"; havana_gene "OTTMUSG00000061916.1"; havana_transcript "OTTMUST00000151100.1";
chr8	HAVANA	UTR	110220659	110220739	0	+	.	gene_id "ENSMUSG00000031727.9"; transcript_id "ENSMUST00000034162.8"; gene_type "protein_coding"; gene_name "Pmfbp1"; transcript_type "protein_coding"; transcript_name "Pmfbp1-201"; exon_number 1; exon_id "ENSMUSE00000679626.2"; level 2; protein_id "ENSMUSP00000034162.7"; transcript_support_level "1"; mgi_id "MGI:1930136"; tag "basic"; tag "Ensembl_canonical"; tag "GENCODE_Primary"; tag "appris_principal_1"; tag "CCDS"; ccdsid "CCDS40468.1"; havana_gene "OTTMUSG00000061916.1"; havana_transcript "OTTMUST00000151100.1";
chr8	HAVANA	gene	110220659	110269272	0	+	.	gene_id "ENSMUSG00000031727.9"; gene_type "protein_coding"; gene_name "Pmfbp1"; level 2; mgi_id "MGI:1930136"; havana_gene "OTTMUSG00000061916.1";
chr8	HAVANA	transcript	110220659	110269272	0	+	.	gene_id "ENSMUSG00000031727.9"; transcript_id "ENSMUST00000034162.8"; gene_type "protein_coding"; gene_name "Pmfbp1"; transcript_type "protein_coding"; transcript_name "Pmfbp1-201"; level 2; protein_id "ENSMUSP00000034162.7"; transcript_support_level "1"; mgi_id "MGI:1930136"; tag "basic"; tag "Ensembl_canonical"; tag "GENCODE_Primary"; tag "appris_principal_1"; tag "CCDS"; ccdsid "CCDS40468.1"; havana_gene "OTTMUSG00000061916.1"; havana_transcript "OTTMUST00000151100.1";
chr8	HAVANA	UTR	110221527	110221536	0	+	.	gene_id "ENSMUSG00000031727.9"; transcript_id "ENSMUST00000034162.8"; gene_type "protein_coding"; gene_name "Pmfbp1"; transcript_type "protein_coding"; transcript_name "Pmfbp1-201"; exon_number 2; exon_id "ENSMUSE00000331305.6"; level 2; protein_id "ENSMUSP00000034162.7"; transcript_support_level "1"; mgi_id "MGI:1930136"; tag "basic"; tag "Ensembl_canonical"; tag "GENCODE_Primary"; tag "appris_principal_1"; tag "CCDS"; ccdsid "CCDS40468.1"; havana_gene "OTTMUSG00000061916.1"; havana_transcript "OTTMUST00000151100.1";
chr8	HAVANA	exon	110221527	110221587	0	+	.	gene_id "ENSMUSG00000031727.9"; transcript_id "ENSMUST00000034162.8"; gene_type "protein_coding"; gene_name "Pmfbp1"; transcript_type "protein_coding"; transcript_name "Pmfbp1-201"; exon_number 2; exon_id "ENSMUSE00000331305.6"; level 2; protein_id "ENSMUSP00000034162.7"; transcript_support_level "1"; mgi_id "MGI:1930136"; tag "basic"; tag "Ensembl_canonical"; tag "GENCODE_Primary"; tag "appris_principal_1"; tag "CCDS"; ccdsid "CCDS40468.1"; havana_gene "OTTMUSG00000061916.1"; havana_transcript "OTTMUST00000151100.1";
chr8	ENSEMBL_gcm37	exon	110221527	110221587	0.386127028957394	+	.	gene_id "ENSMUSG00000031727.9"; transcript_id "ENSMUSG00000031727.9_tx_3"; exon_id "chr8_110221527_110221587_+"; exonnum "4"; txlen "4135";
chr8	ENSEMBL_gcm37	exon	110221527	110221587	0.199127560856253	+	.	gene_id "ENSMUSG00000031727.9"; transcript_id "ENSMUSG00000031727.9_tx_4"; exon_id "chr8_110221527_110221587_+"; exonnum "4"; txlen "4094";
chr8	HAVANA	start_codon	110221537	110221539	0	+	0	gene_id "ENSMUSG00000031727.9"; transcript_id "ENSMUST00000034162.8"; gene_type "protein_coding"; gene_name "Pmfbp1"; transcript_type "protein_coding"; transcript_name "Pmfbp1-201"; exon_number 2; exon_id "ENSMUSE00000331305.6"; level 2; protein_id "ENSMUSP00000034162.7"; transcript_support_level "1"; mgi_id "MGI:1930136"; tag "basic"; tag "Ensembl_canonical"; tag "GENCODE_Primary"; tag "appris_principal_1"; tag "CCDS"; ccdsid "CCDS40468.1"; havana_gene "OTTMUSG00000061916.1"; havana_transcript "OTTMUST00000151100.1";
chr8	HAVANA	CDS	110221537	110221587	0	+	0	gene_id "ENSMUSG00000031727.9"; transcript_id "ENSMUST00000034162.8"; gene_type "protein_coding"; gene_name "Pmfbp1"; transcript_type "protein_coding"; transcript_name "Pmfbp1-201"; exon_number 2; exon_id "ENSMUSE00000331305.6"; level 2; protein_id "ENSMUSP00000034162.7"; transcript_support_level "1"; mgi_id "MGI:1930136"; tag "basic"; tag "Ensembl_canonical"; tag "GENCODE_Primary"; tag "appris_principal_1"; tag "CCDS"; ccdsid "CCDS40468.1"; havana_gene "OTTMUSG00000061916.1"; havana_transcript "OTTMUST00000151100.1";
chr8	HAVANA	exon	110221676	110221872	0	+	.	gene_id "ENSMUSG00000031727.9"; transcript_id "ENSMUST00000212003.2"; gene_type "protein_coding"; gene_name "Pmfbp1"; transcript_type "protein_coding_CDS_not_defined"; transcript_name "Pmfbp1-202"; exon_number 1; exon_id "ENSMUSE00001390980.2"; level 2; transcript_support_level "1"; mgi_id "MGI:1930136"; havana_gene "OTTMUSG00000061916.1"; havana_transcript "OTTMUST00000151101.1";
chr8	HAVANA	transcript	110221676	110269272	0	+	.	gene_id "ENSMUSG00000031727.9"; transcript_id "ENSMUST00000212003.2"; gene_type "protein_coding"; gene_name "Pmfbp1"; transcript_type "protein_coding_CDS_not_defined"; transcript_name "Pmfbp1-202"; level 2; transcript_support_level "1"; mgi_id "MGI:1930136"; havana_gene "OTTMUSG00000061916.1"; havana_transcript "OTTMUST00000151101.1";
chr8	HAVANA	exon	110226016	110226171	0	+	.	gene_id "ENSMUSG00000031727.9"; transcript_id "ENSMUST00000034162.8"; gene_type "protein_coding"; gene_name "Pmfbp1"; transcript_type "protein_coding"; transcript_name "Pmfbp1-201"; exon_number 3; exon_id "ENSMUSE00000326118.2"; level 2; protein_id "ENSMUSP00000034162.7"; transcript_support_level "1"; mgi_id "MGI:1930136"; tag "basic"; tag "Ensembl_canonical"; tag "GENCODE_Primary"; tag "appris_principal_1"; tag "CCDS"; ccdsid "CCDS40468.1"; havana_gene "OTTMUSG00000061916.1"; havana_transcript "OTTMUST00000151100.1";
chr8	HAVANA	CDS	110226016	110226171	0	+	0	gene_id "ENSMUSG00000031727.9"; transcript_id "ENSMUST00000034162.8"; gene_type "protein_coding"; gene_name "Pmfbp1"; transcript_type "protein_coding"; transcript_name "Pmfbp1-201"; exon_number 3; exon_id "ENSMUSE00000326118.2"; level 2; protein_id "ENSMUSP00000034162.7"; transcript_support_level "1"; mgi_id "MGI:1930136"; tag "basic"; tag "Ensembl_canonical"; tag "GENCODE_Primary"; tag "appris_principal_1"; tag "CCDS"; ccdsid "CCDS40468.1"; havana_gene "OTTMUSG00000061916.1"; havana_transcript "OTTMUST00000151100.1";
chr8	HAVANA	exon	110226016	110226171	0	+	.	gene_id "ENSMUSG00000031727.9"; transcript_id "ENSMUST00000212003.2"; gene_type "protein_coding"; gene_name "Pmfbp1"; transcript_type "protein_coding_CDS_not_defined"; transcript_name "Pmfbp1-202"; exon_number 2; exon_id "ENSMUSE00001393513.2"; level 2; transcript_support_level "1"; mgi_id "MGI:1930136"; havana_gene "OTTMUSG00000061916.1"; havana_transcript "OTTMUST00000151101.1";
chr8	ENSEMBL_gcm37	exon	110226016	110226171	0.386127028957394	+	.	gene_id "ENSMUSG00000031727.9"; transcript_id "ENSMUSG00000031727.9_tx_3"; exon_id "chr8_110226016_110226171_+"; exonnum "5"; txlen "4135";
chr8	ENSEMBL_gcm37	exon	110226016	110226171	0.199127560856253	+	.	gene_id "ENSMUSG00000031727.9"; transcript_id "ENSMUSG00000031727.9_tx_4"; exon_id "chr8_110226016_110226171_+"; exonnum "5"; txlen "4094";
chr8	HAVANA	exon	110237165	110237413	0	+	.	gene_id "ENSMUSG00000031727.9"; transcript_id "ENSMUST00000034162.8"; gene_type "protein_coding"; gene_name "Pmfbp1"; transcript_type "protein_coding"; transcript_name "Pmfbp1-201"; exon_number 4; exon_id "ENSMUSE00000326100.2"; level 2; protein_id "ENSMUSP00000034162.7"; transcript_support_level "1"; mgi_id "MGI:1930136"; tag "basic"; tag "Ensembl_canonical"; tag "GENCODE_Primary"; tag "appris_principal_1"; tag "CCDS"; ccdsid "CCDS40468.1"; havana_gene "OTTMUSG00000061916.1"; havana_transcript "OTTMUST00000151100.1";
chr8	HAVANA	CDS	110237165	110237413	0	+	0	gene_id "ENSMUSG00000031727.9"; transcript_id "ENSMUST00000034162.8"; gene_type "protein_coding"; gene_name "Pmfbp1"; transcript_type "protein_coding"; transcript_name "Pmfbp1-201"; exon_number 4; exon_id "ENSMUSE00000326100.2"; level 2; protein_id "ENSMUSP00000034162.7"; transcript_support_level "1"; mgi_id "MGI:1930136"; tag "basic"; tag "Ensembl_canonical"; tag "GENCODE_Primary"; tag "appris_principal_1"; tag "CCDS"; ccdsid "CCDS40468.1"; havana_gene "OTTMUSG00000061916.1"; havana_transcript "OTTMUST00000151100.1";
chr8	HAVANA	exon	110237165	110237413	0	+	.	gene_id "ENSMUSG00000031727.9"; transcript_id "ENSMUST00000212003.2"; gene_type "protein_coding"; gene_name "Pmfbp1"; transcript_type "protein_coding_CDS_not_defined"; transcript_name "Pmfbp1-202"; exon_number 3; exon_id "ENSMUSE00001391161.2"; level 2; transcript_support_level "1"; mgi_id "MGI:1930136"; havana_gene "OTTMUSG00000061916.1"; havana_transcript "OTTMUST00000151101.1";
chr8	ENSEMBL_gcm37	exon	110237165	110237413	0.386127028957394	+	.	gene_id "ENSMUSG00000031727.9"; transcript_id "ENSMUSG00000031727.9_tx_3"; exon_id "chr8_110237165_110237413_+"; exonnum "6"; txlen "4135";
chr8	ENSEMBL_gcm37	exon	110237165	110237413	0.199127560856253	+	.	gene_id "ENSMUSG00000031727.9"; transcript_id "ENSMUSG00000031727.9_tx_4"; exon_id "chr8_110237165_110237413_+"; exonnum "6"; txlen "4094";
chr8	HAVANA	exon	110240376	110240597	0	+	.	gene_id "ENSMUSG00000031727.9"; transcript_id "ENSMUST00000034162.8"; gene_type "protein_coding"; gene_name "Pmfbp1"; transcript_type "protein_coding"; transcript_name "Pmfbp1-201"; exon_number 5; exon_id "ENSMUSE00000401941.2"; level 2; protein_id "ENSMUSP00000034162.7"; transcript_support_level "1"; mgi_id "MGI:1930136"; tag "basic"; tag "Ensembl_canonical"; tag "GENCODE_Primary"; tag "appris_principal_1"; tag "CCDS"; ccdsid "CCDS40468.1"; havana_gene "OTTMUSG00000061916.1"; havana_transcript "OTTMUST00000151100.1";
chr8	HAVANA	CDS	110240376	110240597	0	+	0	gene_id "ENSMUSG00000031727.9"; transcript_id "ENSMUST00000034162.8"; gene_type "protein_coding"; gene_name "Pmfbp1"; transcript_type "protein_coding"; transcript_name "Pmfbp1-201"; exon_number 5; exon_id "ENSMUSE00000401941.2"; level 2; protein_id "ENSMUSP00000034162.7"; transcript_support_level "1"; mgi_id "MGI:1930136"; tag "basic"; tag "Ensembl_canonical"; tag "GENCODE_Primary"; tag "appris_principal_1"; tag "CCDS"; ccdsid "CCDS40468.1"; havana_gene "OTTMUSG00000061916.1"; havana_transcript "OTTMUST00000151100.1";
chr8	HAVANA	exon	110240376	110240597	0	+	.	gene_id "ENSMUSG00000031727.9"; transcript_id "ENSMUST00000212003.2"; gene_type "protein_coding"; gene_name "Pmfbp1"; transcript_type "protein_coding_CDS_not_defined"; transcript_name "Pmfbp1-202"; exon_number 4; exon_id "ENSMUSE00001391993.2"; level 2; transcript_support_level "1"; mgi_id "MGI:1930136"; havana_gene "OTTMUSG00000061916.1"; havana_transcript "OTTMUST00000151101.1";
chr8	ENSEMBL_gcm37	exon	110240376	110240597	0.386127028957394	+	.	gene_id "ENSMUSG00000031727.9"; transcript_id "ENSMUSG00000031727.9_tx_3"; exon_id "chr8_110240376_110240597_+"; exonnum "7"; txlen "4135";
chr8	ENSEMBL_gcm37	exon	110240376	110240597	0.199127560856253	+	.	gene_id "ENSMUSG00000031727.9"; transcript_id "ENSMUSG00000031727.9_tx_4"; exon_id "chr8_110240376_110240597_+"; exonnum "7"; txlen "4094";
chr8	HAVANA	exon	110246808	110246978	0	+	.	gene_id "ENSMUSG00000031727.9"; transcript_id "ENSMUST00000034162.8"; gene_type "protein_coding"; gene_name "Pmfbp1"; transcript_type "protein_coding"; transcript_name "Pmfbp1-201"; exon_number 6; exon_id "ENSMUSE00000366796.2"; level 2; protein_id "ENSMUSP00000034162.7"; transcript_support_level "1"; mgi_id "MGI:1930136"; tag "basic"; tag "Ensembl_canonical"; tag "GENCODE_Primary"; tag "appris_principal_1"; tag "CCDS"; ccdsid "CCDS40468.1"; havana_gene "OTTMUSG00000061916.1"; havana_transcript "OTTMUST00000151100.1";
chr8	HAVANA	CDS	110246808	110246978	0	+	0	gene_id "ENSMUSG00000031727.9"; transcript_id "ENSMUST00000034162.8"; gene_type "protein_coding"; gene_name "Pmfbp1"; transcript_type "protein_coding"; transcript_name "Pmfbp1-201"; exon_number 6; exon_id "ENSMUSE00000366796.2"; level 2; protein_id "ENSMUSP00000034162.7"; transcript_support_level "1"; mgi_id "MGI:1930136"; tag "basic"; tag "Ensembl_canonical"; tag "GENCODE_Primary"; tag "appris_principal_1"; tag "CCDS"; ccdsid "CCDS40468.1"; havana_gene "OTTMUSG00000061916.1"; havana_transcript "OTTMUST00000151100.1";
chr8	HAVANA	exon	110246808	110246978	0	+	.	gene_id "ENSMUSG00000031727.9"; transcript_id "ENSMUST00000212003.2"; gene_type "protein_coding"; gene_name "Pmfbp1"; transcript_type "protein_coding_CDS_not_defined"; transcript_name "Pmfbp1-202"; exon_number 5; exon_id "ENSMUSE00001393724.2"; level 2; transcript_support_level "1"; mgi_id "MGI:1930136"; havana_gene "OTTMUSG00000061916.1"; havana_transcript "OTTMUST00000151101.1";
chr8	ENSEMBL_gcm37	exon	110246808	110246978	0.386127028957394	+	.	gene_id "ENSMUSG00000031727.9"; transcript_id "ENSMUSG00000031727.9_tx_3"; exon_id "chr8_110246808_110246978_+"; exonnum "8"; txlen "4135";
chr8	ENSEMBL_gcm37	exon	110246808	110246978	0.199127560856253	+	.	gene_id "ENSMUSG00000031727.9"; transcript_id "ENSMUSG00000031727.9_tx_4"; exon_id "chr8_110246808_110246978_+"; exonnum "8"; txlen "4094";
chr8	HAVANA	exon	110247555	110247665	0	+	.	gene_id "ENSMUSG00000031727.9"; transcript_id "ENSMUST00000034162.8"; gene_type "protein_coding"; gene_name "Pmfbp1"; transcript_type "protein_coding"; transcript_name "Pmfbp1-201"; exon_number 7; exon_id "ENSMUSE00000414505.3"; level 2; protein_id "ENSMUSP00000034162.7"; transcript_support_level "1"; mgi_id "MGI:1930136"; tag "basic"; tag "Ensembl_canonical"; tag "GENCODE_Primary"; tag "appris_principal_1"; tag "CCDS"; ccdsid "CCDS40468.1"; havana_gene "OTTMUSG00000061916.1"; havana_transcript "OTTMUST00000151100.1";
chr8	HAVANA	CDS	110247555	110247665	0	+	0	gene_id "ENSMUSG00000031727.9"; transcript_id "ENSMUST00000034162.8"; gene_type "protein_coding"; gene_name "Pmfbp1"; transcript_type "protein_coding"; transcript_name "Pmfbp1-201"; exon_number 7; exon_id "ENSMUSE00000414505.3"; level 2; protein_id "ENSMUSP00000034162.7"; transcript_support_level "1"; mgi_id "MGI:1930136"; tag "basic"; tag "Ensembl_canonical"; tag "GENCODE_Primary"; tag "appris_principal_1"; tag "CCDS"; ccdsid "CCDS40468.1"; havana_gene "OTTMUSG00000061916.1"; havana_transcript "OTTMUST00000151100.1";
chr8	HAVANA	exon	110247555	110247665	0	+	.	gene_id "ENSMUSG00000031727.9"; transcript_id "ENSMUST00000212003.2"; gene_type "protein_coding"; gene_name "Pmfbp1"; transcript_type "protein_coding_CDS_not_defined"; transcript_name "Pmfbp1-202"; exon_number 6; exon_id "ENSMUSE00001392531.2"; level 2; transcript_support_level "1"; mgi_id "MGI:1930136"; havana_gene "OTTMUSG00000061916.1"; havana_transcript "OTTMUST00000151101.1";
chr8	ENSEMBL_gcm37	exon	110247555	110247665	0.386127028957394	+	.	gene_id "ENSMUSG00000031727.9"; transcript_id "ENSMUSG00000031727.9_tx_3"; exon_id "chr8_110247555_110247665_+"; exonnum "9"; txlen "4135";
chr8	ENSEMBL_gcm37	exon	110247555	110247665	0.199127560856253	+	.	gene_id "ENSMUSG00000031727.9"; transcript_id "ENSMUSG00000031727.9_tx_4"; exon_id "chr8_110247555_110247665_+"; exonnum "9"; txlen "4094";
chr8	HAVANA	exon	110251719	110251845	0	+	.	gene_id "ENSMUSG00000031727.9"; transcript_id "ENSMUST00000034162.8"; gene_type "protein_coding"; gene_name "Pmfbp1"; transcript_type "protein_coding"; transcript_name "Pmfbp1-201"; exon_number 8; exon_id "ENSMUSE00000358417.3"; level 2; protein_id "ENSMUSP00000034162.7"; transcript_support_level "1"; mgi_id "MGI:1930136"; tag "basic"; tag "Ensembl_canonical"; tag "GENCODE_Primary"; tag "appris_principal_1"; tag "CCDS"; ccdsid "CCDS40468.1"; havana_gene "OTTMUSG00000061916.1"; havana_transcript "OTTMUST00000151100.1";
chr8	HAVANA	CDS	110251719	110251845	0	+	0	gene_id "ENSMUSG00000031727.9"; transcript_id "ENSMUST00000034162.8"; gene_type "protein_coding"; gene_name "Pmfbp1"; transcript_type "protein_coding"; transcript_name "Pmfbp1-201"; exon_number 8; exon_id "ENSMUSE00000358417.3"; level 2; protein_id "ENSMUSP00000034162.7"; transcript_support_level "1"; mgi_id "MGI:1930136"; tag "basic"; tag "Ensembl_canonical"; tag "GENCODE_Primary"; tag "appris_principal_1"; tag "CCDS"; ccdsid "CCDS40468.1"; havana_gene "OTTMUSG00000061916.1"; havana_transcript "OTTMUST00000151100.1";
chr8	HAVANA	exon	110251719	110251845	0	+	.	gene_id "ENSMUSG00000031727.9"; transcript_id "ENSMUST00000212003.2"; gene_type "protein_coding"; gene_name "Pmfbp1"; transcript_type "protein_coding_CDS_not_defined"; transcript_name "Pmfbp1-202"; exon_number 7; exon_id "ENSMUSE00001391856.2"; level 2; transcript_support_level "1"; mgi_id "MGI:1930136"; havana_gene "OTTMUSG00000061916.1"; havana_transcript "OTTMUST00000151101.1";
chr8	ENSEMBL_gcm37	exon	110251719	110251845	0.386127028957394	+	.	gene_id "ENSMUSG00000031727.9"; transcript_id "ENSMUSG00000031727.9_tx_3"; exon_id "chr8_110251719_110251845_+"; exonnum "10"; txlen "4135";
chr8	ENSEMBL_gcm37	exon	110251719	110251845	0.199127560856253	+	.	gene_id "ENSMUSG00000031727.9"; transcript_id "ENSMUSG00000031727.9_tx_4"; exon_id "chr8_110251719_110251845_+"; exonnum "10"; txlen "4094";
chr8	HAVANA	exon	110251944	110252101	0	+	.	gene_id "ENSMUSG00000031727.9"; transcript_id "ENSMUST00000034162.8"; gene_type "protein_coding"; gene_name "Pmfbp1"; transcript_type "protein_coding"; transcript_name "Pmfbp1-201"; exon_number 9; exon_id "ENSMUSE00000326007.2"; level 2; protein_id "ENSMUSP00000034162.7"; transcript_support_level "1"; mgi_id "MGI:1930136"; tag "basic"; tag "Ensembl_canonical"; tag "GENCODE_Primary"; tag "appris_principal_1"; tag "CCDS"; ccdsid "CCDS40468.1"; havana_gene "OTTMUSG00000061916.1"; havana_transcript "OTTMUST00000151100.1";
chr8	HAVANA	CDS	110251944	110252101	0	+	2	gene_id "ENSMUSG00000031727.9"; transcript_id "ENSMUST00000034162.8"; gene_type "protein_coding"; gene_name "Pmfbp1"; transcript_type "protein_coding"; transcript_name "Pmfbp1-201"; exon_number 9; exon_id "ENSMUSE00000326007.2"; level 2; protein_id "ENSMUSP00000034162.7"; transcript_support_level "1"; mgi_id "MGI:1930136"; tag "basic"; tag "Ensembl_canonical"; tag "GENCODE_Primary"; tag "appris_principal_1"; tag "CCDS"; ccdsid "CCDS40468.1"; havana_gene "OTTMUSG00000061916.1"; havana_transcript "OTTMUST00000151100.1";
chr8	HAVANA	exon	110251944	110252101	0	+	.	gene_id "ENSMUSG00000031727.9"; transcript_id "ENSMUST00000212003.2"; gene_type "protein_coding"; gene_name "Pmfbp1"; transcript_type "protein_coding_CDS_not_defined"; transcript_name "Pmfbp1-202"; exon_number 8; exon_id "ENSMUSE00001393559.2"; level 2; transcript_support_level "1"; mgi_id "MGI:1930136"; havana_gene "OTTMUSG00000061916.1"; havana_transcript "OTTMUST00000151101.1";
chr8	ENSEMBL_gcm37	exon	110251944	110252101	0.386127028957394	+	.	gene_id "ENSMUSG00000031727.9"; transcript_id "ENSMUSG00000031727.9_tx_3"; exon_id "chr8_110251944_110252101_+"; exonnum "11"; txlen "4135";
chr8	ENSEMBL_gcm37	exon	110251944	110252101	0.199127560856253	+	.	gene_id "ENSMUSG00000031727.9"; transcript_id "ENSMUSG00000031727.9_tx_4"; exon_id "chr8_110251944_110252101_+"; exonnum "11"; txlen "4094";
chr8	HAVANA	exon	110254212	110254452	0	+	.	gene_id "ENSMUSG00000031727.9"; transcript_id "ENSMUST00000034162.8"; gene_type "protein_coding"; gene_name "Pmfbp1"; transcript_type "protein_coding"; transcript_name "Pmfbp1-201"; exon_number 10; exon_id "ENSMUSE00000325990.2"; level 2; protein_id "ENSMUSP00000034162.7"; transcript_support_level "1"; mgi_id "MGI:1930136"; tag "basic"; tag "Ensembl_canonical"; tag "GENCODE_Primary"; tag "appris_principal_1"; tag "CCDS"; ccdsid "CCDS40468.1"; havana_gene "OTTMUSG00000061916.1"; havana_transcript "OTTMUST00000151100.1";
chr8	HAVANA	CDS	110254212	110254452	0	+	0	gene_id "ENSMUSG00000031727.9"; transcript_id "ENSMUST00000034162.8"; gene_type "protein_coding"; gene_name "Pmfbp1"; transcript_type "protein_coding"; transcript_name "Pmfbp1-201"; exon_number 10; exon_id "ENSMUSE00000325990.2"; level 2; protein_id "ENSMUSP00000034162.7"; transcript_support_level "1"; mgi_id "MGI:1930136"; tag "basic"; tag "Ensembl_canonical"; tag "GENCODE_Primary"; tag "appris_principal_1"; tag "CCDS"; ccdsid "CCDS40468.1"; havana_gene "OTTMUSG00000061916.1"; havana_transcript "OTTMUST00000151100.1";
chr8	HAVANA	exon	110254212	110254452	0	+	.	gene_id "ENSMUSG00000031727.9"; transcript_id "ENSMUST00000212003.2"; gene_type "protein_coding"; gene_name "Pmfbp1"; transcript_type "protein_coding_CDS_not_defined"; transcript_name "Pmfbp1-202"; exon_number 9; exon_id "ENSMUSE00001391498.2"; level 2; transcript_support_level "1"; mgi_id "MGI:1930136"; havana_gene "OTTMUSG00000061916.1"; havana_transcript "OTTMUST00000151101.1";
chr8	ENSEMBL_gcm37	exon	110254212	110254452	0.386127028957394	+	.	gene_id "ENSMUSG00000031727.9"; transcript_id "ENSMUSG00000031727.9_tx_3"; exon_id "chr8_110254212_110254452_+"; exonnum "12"; txlen "4135";
chr8	ENSEMBL_gcm37	exon	110254212	110254452	0.199127560856253	+	.	gene_id "ENSMUSG00000031727.9"; transcript_id "ENSMUSG00000031727.9_tx_4"; exon_id "chr8_110254212_110254452_+"; exonnum "12"; txlen "4094";
chr8	HAVANA	exon	110256784	110256973	0	+	.	gene_id "ENSMUSG00000031727.9"; transcript_id "ENSMUST00000034162.8"; gene_type "protein_coding"; gene_name "Pmfbp1"; transcript_type "protein_coding"; transcript_name "Pmfbp1-201"; exon_number 11; exon_id "ENSMUSE00000325971.2"; level 2; protein_id "ENSMUSP00000034162.7"; transcript_support_level "1"; mgi_id "MGI:1930136"; tag "basic"; tag "Ensembl_canonical"; tag "GENCODE_Primary"; tag "appris_principal_1"; tag "CCDS"; ccdsid "CCDS40468.1"; havana_gene "OTTMUSG00000061916.1"; havana_transcript "OTTMUST00000151100.1";
chr8	HAVANA	CDS	110256784	110256973	0	+	2	gene_id "ENSMUSG00000031727.9"; transcript_id "ENSMUST00000034162.8"; gene_type "protein_coding"; gene_name "Pmfbp1"; transcript_type "protein_coding"; transcript_name "Pmfbp1-201"; exon_number 11; exon_id "ENSMUSE00000325971.2"; level 2; protein_id "ENSMUSP00000034162.7"; transcript_support_level "1"; mgi_id "MGI:1930136"; tag "basic"; tag "Ensembl_canonical"; tag "GENCODE_Primary"; tag "appris_principal_1"; tag "CCDS"; ccdsid "CCDS40468.1"; havana_gene "OTTMUSG00000061916.1"; havana_transcript "OTTMUST00000151100.1";
chr8	HAVANA	exon	110256784	110256973	0	+	.	gene_id "ENSMUSG00000031727.9"; transcript_id "ENSMUST00000212003.2"; gene_type "protein_coding"; gene_name "Pmfbp1"; transcript_type "protein_coding_CDS_not_defined"; transcript_name "Pmfbp1-202"; exon_number 10; exon_id "ENSMUSE00001390852.2"; level 2; transcript_support_level "1"; mgi_id "MGI:1930136"; havana_gene "OTTMUSG00000061916.1"; havana_transcript "OTTMUST00000151101.1";
chr8	ENSEMBL_gcm37	exon	110256784	110256973	0.386127028957394	+	.	gene_id "ENSMUSG00000031727.9"; transcript_id "ENSMUSG00000031727.9_tx_3"; exon_id "chr8_110256784_110256973_+"; exonnum "13"; txlen "4135";
chr8	ENSEMBL_gcm37	exon	110256784	110256973	0.199127560856253	+	.	gene_id "ENSMUSG00000031727.9"; transcript_id "ENSMUSG00000031727.9_tx_4"; exon_id "chr8_110256784_110256973_+"; exonnum "13"; txlen "4094";
chr8	HAVANA	exon	110257117	110257270	0	+	.	gene_id "ENSMUSG00000031727.9"; transcript_id "ENSMUST00000034162.8"; gene_type "protein_coding"; gene_name "Pmfbp1"; transcript_type "protein_coding"; transcript_name "Pmfbp1-201"; exon_number 12; exon_id "ENSMUSE00000325953.2"; level 2; protein_id "ENSMUSP00000034162.7"; transcript_support_level "1"; mgi_id "MGI:1930136"; tag "basic"; tag "Ensembl_canonical"; tag "GENCODE_Primary"; tag "appris_principal_1"; tag "CCDS"; ccdsid "CCDS40468.1"; havana_gene "OTTMUSG00000061916.1"; havana_transcript "OTTMUST00000151100.1";
chr8	HAVANA	CDS	110257117	110257270	0	+	1	gene_id "ENSMUSG00000031727.9"; transcript_id "ENSMUST00000034162.8"; gene_type "protein_coding"; gene_name "Pmfbp1"; transcript_type "protein_coding"; transcript_name "Pmfbp1-201"; exon_number 12; exon_id "ENSMUSE00000325953.2"; level 2; protein_id "ENSMUSP00000034162.7"; transcript_support_level "1"; mgi_id "MGI:1930136"; tag "basic"; tag "Ensembl_canonical"; tag "GENCODE_Primary"; tag "appris_principal_1"; tag "CCDS"; ccdsid "CCDS40468.1"; havana_gene "OTTMUSG00000061916.1"; havana_transcript "OTTMUST00000151100.1";
chr8	HAVANA	exon	110257117	110257270	0	+	.	gene_id "ENSMUSG00000031727.9"; transcript_id "ENSMUST00000212003.2"; gene_type "protein_coding"; gene_name "Pmfbp1"; transcript_type "protein_coding_CDS_not_defined"; transcript_name "Pmfbp1-202"; exon_number 11; exon_id "ENSMUSE00001393243.2"; level 2; transcript_support_level "1"; mgi_id "MGI:1930136"; havana_gene "OTTMUSG00000061916.1"; havana_transcript "OTTMUST00000151101.1";
chr8	ENSEMBL_gcm37	exon	110257117	110257270	0.386127028957394	+	.	gene_id "ENSMUSG00000031727.9"; transcript_id "ENSMUSG00000031727.9_tx_3"; exon_id "chr8_110257117_110257270_+"; exonnum "14"; txlen "4135";
chr8	ENSEMBL_gcm37	exon	110257117	110257270	0.199127560856253	+	.	gene_id "ENSMUSG00000031727.9"; transcript_id "ENSMUSG00000031727.9_tx_4"; exon_id "chr8_110257117_110257270_+"; exonnum "14"; txlen "4094";
chr8	HAVANA	exon	110258268	110258435	0	+	.	gene_id "ENSMUSG00000031727.9"; transcript_id "ENSMUST00000034162.8"; gene_type "protein_coding"; gene_name "Pmfbp1"; transcript_type "protein_coding"; transcript_name "Pmfbp1-201"; exon_number 13; exon_id "ENSMUSE00000325937.2"; level 2; protein_id "ENSMUSP00000034162.7"; transcript_support_level "1"; mgi_id "MGI:1930136"; tag "basic"; tag "Ensembl_canonical"; tag "GENCODE_Primary"; tag "appris_principal_1"; tag "CCDS"; ccdsid "CCDS40468.1"; havana_gene "OTTMUSG00000061916.1"; havana_transcript "OTTMUST00000151100.1";
chr8	HAVANA	CDS	110258268	110258435	0	+	0	gene_id "ENSMUSG00000031727.9"; transcript_id "ENSMUST00000034162.8"; gene_type "protein_coding"; gene_name "Pmfbp1"; transcript_type "protein_coding"; transcript_name "Pmfbp1-201"; exon_number 13; exon_id "ENSMUSE00000325937.2"; level 2; protein_id "ENSMUSP00000034162.7"; transcript_support_level "1"; mgi_id "MGI:1930136"; tag "basic"; tag "Ensembl_canonical"; tag "GENCODE_Primary"; tag "appris_principal_1"; tag "CCDS"; ccdsid "CCDS40468.1"; havana_gene "OTTMUSG00000061916.1"; havana_transcript "OTTMUST00000151100.1";
chr8	HAVANA	exon	110258268	110258435	0	+	.	gene_id "ENSMUSG00000031727.9"; transcript_id "ENSMUST00000212003.2"; gene_type "protein_coding"; gene_name "Pmfbp1"; transcript_type "protein_coding_CDS_not_defined"; transcript_name "Pmfbp1-202"; exon_number 12; exon_id "ENSMUSE00001391577.2"; level 2; transcript_support_level "1"; mgi_id "MGI:1930136"; havana_gene "OTTMUSG00000061916.1"; havana_transcript "OTTMUST00000151101.1";
chr8	ENSEMBL_gcm37	exon	110258268	110258435	0.386127028957394	+	.	gene_id "ENSMUSG00000031727.9"; transcript_id "ENSMUSG00000031727.9_tx_3"; exon_id "chr8_110258268_110258435_+"; exonnum "15"; txlen "4135";
chr8	ENSEMBL_gcm37	exon	110258268	110258435	0.199127560856253	+	.	gene_id "ENSMUSG00000031727.9"; transcript_id "ENSMUSG00000031727.9_tx_4"; exon_id "chr8_110258268_110258435_+"; exonnum "15"; txlen "4094";
chr8	HAVANA	exon	110258695	110258832	0	+	.	gene_id "ENSMUSG00000031727.9"; transcript_id "ENSMUST00000034162.8"; gene_type "protein_coding"; gene_name "Pmfbp1"; transcript_type "protein_coding"; transcript_name "Pmfbp1-201"; exon_number 14; exon_id "ENSMUSE00000325924.2"; level 2; protein_id "ENSMUSP00000034162.7"; transcript_support_level "1"; mgi_id "MGI:1930136"; tag "basic"; tag "Ensembl_canonical"; tag "GENCODE_Primary"; tag "appris_principal_1"; tag "CCDS"; ccdsid "CCDS40468.1"; havana_gene "OTTMUSG00000061916.1"; havana_transcript "OTTMUST00000151100.1";
chr8	HAVANA	CDS	110258695	110258832	0	+	0	gene_id "ENSMUSG00000031727.9"; transcript_id "ENSMUST00000034162.8"; gene_type "protein_coding"; gene_name "Pmfbp1"; transcript_type "protein_coding"; transcript_name "Pmfbp1-201"; exon_number 14; exon_id "ENSMUSE00000325924.2"; level 2; protein_id "ENSMUSP00000034162.7"; transcript_support_level "1"; mgi_id "MGI:1930136"; tag "basic"; tag "Ensembl_canonical"; tag "GENCODE_Primary"; tag "appris_principal_1"; tag "CCDS"; ccdsid "CCDS40468.1"; havana_gene "OTTMUSG00000061916.1"; havana_transcript "OTTMUST00000151100.1";
chr8	HAVANA	exon	110258695	110258832	0	+	.	gene_id "ENSMUSG00000031727.9"; transcript_id "ENSMUST00000212003.2"; gene_type "protein_coding"; gene_name "Pmfbp1"; transcript_type "protein_coding_CDS_not_defined"; transcript_name "Pmfbp1-202"; exon_number 13; exon_id "ENSMUSE00001390267.2"; level 2; transcript_support_level "1"; mgi_id "MGI:1930136"; havana_gene "OTTMUSG00000061916.1"; havana_transcript "OTTMUST00000151101.1";
chr8	ENSEMBL_gcm37	exon	110258695	110258832	0.386127028957394	+	.	gene_id "ENSMUSG00000031727.9"; transcript_id "ENSMUSG00000031727.9_tx_3"; exon_id "chr8_110258695_110258832_+"; exonnum "16"; txlen "4135";
chr8	ENSEMBL_gcm37	exon	110258695	110258832	0.199127560856253	+	.	gene_id "ENSMUSG00000031727.9"; transcript_id "ENSMUSG00000031727.9_tx_4"; exon_id "chr8_110258695_110258832_+"; exonnum "16"; txlen "4094";
chr8	HAVANA	exon	110262444	110262608	0	+	.	gene_id "ENSMUSG00000031727.9"; transcript_id "ENSMUST00000034162.8"; gene_type "protein_coding"; gene_name "Pmfbp1"; transcript_type "protein_coding"; transcript_name "Pmfbp1-201"; exon_number 15; exon_id "ENSMUSE00000212369.2"; level 2; protein_id "ENSMUSP00000034162.7"; transcript_support_level "1"; mgi_id "MGI:1930136"; tag "basic"; tag "Ensembl_canonical"; tag "GENCODE_Primary"; tag "appris_principal_1"; tag "CCDS"; ccdsid "CCDS40468.1"; havana_gene "OTTMUSG00000061916.1"; havana_transcript "OTTMUST00000151100.1";
chr8	HAVANA	CDS	110262444	110262608	0	+	0	gene_id "ENSMUSG00000031727.9"; transcript_id "ENSMUST00000034162.8"; gene_type "protein_coding"; gene_name "Pmfbp1"; transcript_type "protein_coding"; transcript_name "Pmfbp1-201"; exon_number 15; exon_id "ENSMUSE00000212369.2"; level 2; protein_id "ENSMUSP00000034162.7"; transcript_support_level "1"; mgi_id "MGI:1930136"; tag "basic"; tag "Ensembl_canonical"; tag "GENCODE_Primary"; tag "appris_principal_1"; tag "CCDS"; ccdsid "CCDS40468.1"; havana_gene "OTTMUSG00000061916.1"; havana_transcript "OTTMUST00000151100.1";
chr8	HAVANA	exon	110262444	110262608	0	+	.	gene_id "ENSMUSG00000031727.9"; transcript_id "ENSMUST00000212003.2"; gene_type "protein_coding"; gene_name "Pmfbp1"; transcript_type "protein_coding_CDS_not_defined"; transcript_name "Pmfbp1-202"; exon_number 14; exon_id "ENSMUSE00001390629.2"; level 2; transcript_support_level "1"; mgi_id "MGI:1930136"; havana_gene "OTTMUSG00000061916.1"; havana_transcript "OTTMUST00000151101.1";
chr8	ENSEMBL_gcm37	exon	110262444	110262608	0.386127028957394	+	.	gene_id "ENSMUSG00000031727.9"; transcript_id "ENSMUSG00000031727.9_tx_3"; exon_id "chr8_110262444_110262608_+"; exonnum "17"; txlen "4135";
chr8	ENSEMBL_gcm37	exon	110262444	110262608	0.199127560856253	+	.	gene_id "ENSMUSG00000031727.9"; transcript_id "ENSMUSG00000031727.9_tx_4"; exon_id "chr8_110262444_110262608_+"; exonnum "17"; txlen "4094";
chr8	HAVANA	exon	110263184	110263351	0	+	.	gene_id "ENSMUSG00000031727.9"; transcript_id "ENSMUST00000034162.8"; gene_type "protein_coding"; gene_name "Pmfbp1"; transcript_type "protein_coding"; transcript_name "Pmfbp1-201"; exon_number 16; exon_id "ENSMUSE00000212374.2"; level 2; protein_id "ENSMUSP00000034162.7"; transcript_support_level "1"; mgi_id "MGI:1930136"; tag "basic"; tag "Ensembl_canonical"; tag "GENCODE_Primary"; tag "appris_principal_1"; tag "CCDS"; ccdsid "CCDS40468.1"; havana_gene "OTTMUSG00000061916.1"; havana_transcript "OTTMUST00000151100.1";
chr8	HAVANA	CDS	110263184	110263351	0	+	0	gene_id "ENSMUSG00000031727.9"; transcript_id "ENSMUST00000034162.8"; gene_type "protein_coding"; gene_name "Pmfbp1"; transcript_type "protein_coding"; transcript_name "Pmfbp1-201"; exon_number 16; exon_id "ENSMUSE00000212374.2"; level 2; protein_id "ENSMUSP00000034162.7"; transcript_support_level "1"; mgi_id "MGI:1930136"; tag "basic"; tag "Ensembl_canonical"; tag "GENCODE_Primary"; tag "appris_principal_1"; tag "CCDS"; ccdsid "CCDS40468.1"; havana_gene "OTTMUSG00000061916.1"; havana_transcript "OTTMUST00000151100.1";
chr8	HAVANA	exon	110263184	110263351	0	+	.	gene_id "ENSMUSG00000031727.9"; transcript_id "ENSMUST00000212003.2"; gene_type "protein_coding"; gene_name "Pmfbp1"; transcript_type "protein_coding_CDS_not_defined"; transcript_name "Pmfbp1-202"; exon_number 15; exon_id "ENSMUSE00001391335.2"; level 2; transcript_support_level "1"; mgi_id "MGI:1930136"; havana_gene "OTTMUSG00000061916.1"; havana_transcript "OTTMUST00000151101.1";
chr8	ENSEMBL_gcm37	exon	110263184	110263351	0.386127028957394	+	.	gene_id "ENSMUSG00000031727.9"; transcript_id "ENSMUSG00000031727.9_tx_3"; exon_id "chr8_110263184_110263351_+"; exonnum "18"; txlen "4135";
chr8	ENSEMBL_gcm37	exon	110263184	110263351	0.199127560856253	+	.	gene_id "ENSMUSG00000031727.9"; transcript_id "ENSMUSG00000031727.9_tx_4"; exon_id "chr8_110263184_110263351_+"; exonnum "18"; txlen "4094";
chr8	HAVANA	exon	110263669	110263836	0	+	.	gene_id "ENSMUSG00000031727.9"; transcript_id "ENSMUST00000034162.8"; gene_type "protein_coding"; gene_name "Pmfbp1"; transcript_type "protein_coding"; transcript_name "Pmfbp1-201"; exon_number 17; exon_id "ENSMUSE00000212372.2"; level 2; protein_id "ENSMUSP00000034162.7"; transcript_support_level "1"; mgi_id "MGI:1930136"; tag "basic"; tag "Ensembl_canonical"; tag "GENCODE_Primary"; tag "appris_principal_1"; tag "CCDS"; ccdsid "CCDS40468.1"; havana_gene "OTTMUSG00000061916.1"; havana_transcript "OTTMUST00000151100.1";
chr8	HAVANA	CDS	110263669	110263836	0	+	0	gene_id "ENSMUSG00000031727.9"; transcript_id "ENSMUST00000034162.8"; gene_type "protein_coding"; gene_name "Pmfbp1"; transcript_type "protein_coding"; transcript_name "Pmfbp1-201"; exon_number 17; exon_id "ENSMUSE00000212372.2"; level 2; protein_id "ENSMUSP00000034162.7"; transcript_support_level "1"; mgi_id "MGI:1930136"; tag "basic"; tag "Ensembl_canonical"; tag "GENCODE_Primary"; tag "appris_principal_1"; tag "CCDS"; ccdsid "CCDS40468.1"; havana_gene "OTTMUSG00000061916.1"; havana_transcript "OTTMUST00000151100.1";
chr8	HAVANA	exon	110263669	110263836	0	+	.	gene_id "ENSMUSG00000031727.9"; transcript_id "ENSMUST00000212003.2"; gene_type "protein_coding"; gene_name "Pmfbp1"; transcript_type "protein_coding_CDS_not_defined"; transcript_name "Pmfbp1-202"; exon_number 16; exon_id "ENSMUSE00001392521.2"; level 2; transcript_support_level "1"; mgi_id "MGI:1930136"; havana_gene "OTTMUSG00000061916.1"; havana_transcript "OTTMUST00000151101.1";
chr8	ENSEMBL_gcm37	exon	110263669	110263836	0.386127028957394	+	.	gene_id "ENSMUSG00000031727.9"; transcript_id "ENSMUSG00000031727.9_tx_3"; exon_id "chr8_110263669_110263836_+"; exonnum "19"; txlen "4135";
chr8	ENSEMBL_gcm37	exon	110263669	110263836	0.199127560856253	+	.	gene_id "ENSMUSG00000031727.9"; transcript_id "ENSMUSG00000031727.9_tx_4"; exon_id "chr8_110263669_110263836_+"; exonnum "19"; txlen "4094";
chr8	HAVANA	exon	110264573	110264676	0	+	.	gene_id "ENSMUSG00000031727.9"; transcript_id "ENSMUST00000034162.8"; gene_type "protein_coding"; gene_name "Pmfbp1"; transcript_type "protein_coding"; transcript_name "Pmfbp1-201"; exon_number 18; exon_id "ENSMUSE00000212371.2"; level 2; protein_id "ENSMUSP00000034162.7"; transcript_support_level "1"; mgi_id "MGI:1930136"; tag "basic"; tag "Ensembl_canonical"; tag "GENCODE_Primary"; tag "appris_principal_1"; tag "CCDS"; ccdsid "CCDS40468.1"; havana_gene "OTTMUSG00000061916.1"; havana_transcript "OTTMUST00000151100.1";
chr8	HAVANA	CDS	110264573	110264676	0	+	0	gene_id "ENSMUSG00000031727.9"; transcript_id "ENSMUST00000034162.8"; gene_type "protein_coding"; gene_name "Pmfbp1"; transcript_type "protein_coding"; transcript_name "Pmfbp1-201"; exon_number 18; exon_id "ENSMUSE00000212371.2"; level 2; protein_id "ENSMUSP00000034162.7"; transcript_support_level "1"; mgi_id "MGI:1930136"; tag "basic"; tag "Ensembl_canonical"; tag "GENCODE_Primary"; tag "appris_principal_1"; tag "CCDS"; ccdsid "CCDS40468.1"; havana_gene "OTTMUSG00000061916.1"; havana_transcript "OTTMUST00000151100.1";
chr8	HAVANA	exon	110264573	110264676	0	+	.	gene_id "ENSMUSG00000031727.9"; transcript_id "ENSMUST00000212003.2"; gene_type "protein_coding"; gene_name "Pmfbp1"; transcript_type "protein_coding_CDS_not_defined"; transcript_name "Pmfbp1-202"; exon_number 17; exon_id "ENSMUSE00001391737.2"; level 2; transcript_support_level "1"; mgi_id "MGI:1930136"; havana_gene "OTTMUSG00000061916.1"; havana_transcript "OTTMUST00000151101.1";
chr8	ENSEMBL_gcm37	exon	110264573	110264676	0.386127028957394	+	.	gene_id "ENSMUSG00000031727.9"; transcript_id "ENSMUSG00000031727.9_tx_3"; exon_id "chr8_110264573_110264676_+"; exonnum "20"; txlen "4135";
chr8	ENSEMBL_gcm37	exon	110264573	110264676	0.199127560856253	+	.	gene_id "ENSMUSG00000031727.9"; transcript_id "ENSMUSG00000031727.9_tx_4"; exon_id "chr8_110264573_110264676_+"; exonnum "20"; txlen "4094";
chr8	HAVANA	exon	110265231	110265305	0	+	.	gene_id "ENSMUSG00000031727.9"; transcript_id "ENSMUST00000034162.8"; gene_type "protein_coding"; gene_name "Pmfbp1"; transcript_type "protein_coding"; transcript_name "Pmfbp1-201"; exon_number 19; exon_id "ENSMUSE00000212378.2"; level 2; protein_id "ENSMUSP00000034162.7"; transcript_support_level "1"; mgi_id "MGI:1930136"; tag "basic"; tag "Ensembl_canonical"; tag "GENCODE_Primary"; tag "appris_principal_1"; tag "CCDS"; ccdsid "CCDS40468.1"; havana_gene "OTTMUSG00000061916.1"; havana_transcript "OTTMUST00000151100.1";
chr8	HAVANA	CDS	110265231	110265305	0	+	1	gene_id "ENSMUSG00000031727.9"; transcript_id "ENSMUST00000034162.8"; gene_type "protein_coding"; gene_name "Pmfbp1"; transcript_type "protein_coding"; transcript_name "Pmfbp1-201"; exon_number 19; exon_id "ENSMUSE00000212378.2"; level 2; protein_id "ENSMUSP00000034162.7"; transcript_support_level "1"; mgi_id "MGI:1930136"; tag "basic"; tag "Ensembl_canonical"; tag "GENCODE_Primary"; tag "appris_principal_1"; tag "CCDS"; ccdsid "CCDS40468.1"; havana_gene "OTTMUSG00000061916.1"; havana_transcript "OTTMUST00000151100.1";
chr8	HAVANA	exon	110265231	110265305	0	+	.	gene_id "ENSMUSG00000031727.9"; transcript_id "ENSMUST00000212003.2"; gene_type "protein_coding"; gene_name "Pmfbp1"; transcript_type "protein_coding_CDS_not_defined"; transcript_name "Pmfbp1-202"; exon_number 18; exon_id "ENSMUSE00001392974.2"; level 2; transcript_support_level "1"; mgi_id "MGI:1930136"; havana_gene "OTTMUSG00000061916.1"; havana_transcript "OTTMUST00000151101.1";
chr8	ENSEMBL_gcm37	exon	110265231	110265305	0.386127028957394	+	.	gene_id "ENSMUSG00000031727.9"; transcript_id "ENSMUSG00000031727.9_tx_3"; exon_id "chr8_110265231_110265305_+"; exonnum "21"; txlen "4135";
chr8	ENSEMBL_gcm37	exon	110265231	110265305	0.199127560856253	+	.	gene_id "ENSMUSG00000031727.9"; transcript_id "ENSMUSG00000031727.9_tx_4"; exon_id "chr8_110265231_110265305_+"; exonnum "21"; txlen "4094";
chr8	HAVANA	exon	110268271	110268506	0	+	.	gene_id "ENSMUSG00000031727.9"; transcript_id "ENSMUST00000034162.8"; gene_type "protein_coding"; gene_name "Pmfbp1"; transcript_type "protein_coding"; transcript_name "Pmfbp1-201"; exon_number 20; exon_id "ENSMUSE00000350779.5"; level 2; protein_id "ENSMUSP00000034162.7"; transcript_support_level "1"; mgi_id "MGI:1930136"; tag "basic"; tag "Ensembl_canonical"; tag "GENCODE_Primary"; tag "appris_principal_1"; tag "CCDS"; ccdsid "CCDS40468.1"; havana_gene "OTTMUSG00000061916.1"; havana_transcript "OTTMUST00000151100.1";
chr8	HAVANA	CDS	110268271	110268506	0	+	1	gene_id "ENSMUSG00000031727.9"; transcript_id "ENSMUST00000034162.8"; gene_type "protein_coding"; gene_name "Pmfbp1"; transcript_type "protein_coding"; transcript_name "Pmfbp1-201"; exon_number 20; exon_id "ENSMUSE00000350779.5"; level 2; protein_id "ENSMUSP00000034162.7"; transcript_support_level "1"; mgi_id "MGI:1930136"; tag "basic"; tag "Ensembl_canonical"; tag "GENCODE_Primary"; tag "appris_principal_1"; tag "CCDS"; ccdsid "CCDS40468.1"; havana_gene "OTTMUSG00000061916.1"; havana_transcript "OTTMUST00000151100.1";
chr8	HAVANA	exon	110268271	110268506	0	+	.	gene_id "ENSMUSG00000031727.9"; transcript_id "ENSMUST00000212003.2"; gene_type "protein_coding"; gene_name "Pmfbp1"; transcript_type "protein_coding_CDS_not_defined"; transcript_name "Pmfbp1-202"; exon_number 19; exon_id "ENSMUSE00001390277.2"; level 2; transcript_support_level "1"; mgi_id "MGI:1930136"; havana_gene "OTTMUSG00000061916.1"; havana_transcript "OTTMUST00000151101.1";
chr8	ENSEMBL_gcm37	exon	110268271	110268506	0.386127028957394	+	.	gene_id "ENSMUSG00000031727.9"; transcript_id "ENSMUSG00000031727.9_tx_3"; exon_id "chr8_110268271_110268506_+"; exonnum "22"; txlen "4135";
chr8	ENSEMBL_gcm37	exon	110268271	110268506	0.199127560856253	+	.	gene_id "ENSMUSG00000031727.9"; transcript_id "ENSMUSG00000031727.9_tx_4"; exon_id "chr8_110268271_110268506_+"; exonnum "22"; txlen "4094";
chr8	HAVANA	CDS	110269020	110269033	0	+	2	gene_id "ENSMUSG00000031727.9"; transcript_id "ENSMUST00000034162.8"; gene_type "protein_coding"; gene_name "Pmfbp1"; transcript_type "protein_coding"; transcript_name "Pmfbp1-201"; exon_number 21; exon_id "ENSMUSE00000679622.4"; level 2; protein_id "ENSMUSP00000034162.7"; transcript_support_level "1"; mgi_id "MGI:1930136"; tag "basic"; tag "Ensembl_canonical"; tag "GENCODE_Primary"; tag "appris_principal_1"; tag "CCDS"; ccdsid "CCDS40468.1"; havana_gene "OTTMUSG00000061916.1"; havana_transcript "OTTMUST00000151100.1";
chr8	HAVANA	exon	110269020	110269272	0	+	.	gene_id "ENSMUSG00000031727.9"; transcript_id "ENSMUST00000034162.8"; gene_type "protein_coding"; gene_name "Pmfbp1"; transcript_type "protein_coding"; transcript_name "Pmfbp1-201"; exon_number 21; exon_id "ENSMUSE00000679622.4"; level 2; protein_id "ENSMUSP00000034162.7"; transcript_support_level "1"; mgi_id "MGI:1930136"; tag "basic"; tag "Ensembl_canonical"; tag "GENCODE_Primary"; tag "appris_principal_1"; tag "CCDS"; ccdsid "CCDS40468.1"; havana_gene "OTTMUSG00000061916.1"; havana_transcript "OTTMUST00000151100.1";
chr8	HAVANA	exon	110269020	110269272	0	+	.	gene_id "ENSMUSG00000031727.9"; transcript_id "ENSMUST00000212003.2"; gene_type "protein_coding"; gene_name "Pmfbp1"; transcript_type "protein_coding_CDS_not_defined"; transcript_name "Pmfbp1-202"; exon_number 20; exon_id "ENSMUSE00001390924.2"; level 2; transcript_support_level "1"; mgi_id "MGI:1930136"; havana_gene "OTTMUSG00000061916.1"; havana_transcript "OTTMUST00000151101.1";
chr8	ENSEMBL_gcm37	exon	110269020	110269272	0.386127028957394	+	.	gene_id "ENSMUSG00000031727.9"; transcript_id "ENSMUSG00000031727.9_tx_3"; exon_id "chr8_110269020_110269272_+"; exonnum "23"; txlen "4135";
chr8	ENSEMBL_gcm37	exon	110269020	110269272	0.199127560856253	+	.	gene_id "ENSMUSG00000031727.9"; transcript_id "ENSMUSG00000031727.9_tx_4"; exon_id "chr8_110269020_110269272_+"; exonnum "23"; txlen "4094";
chr8	HAVANA	stop_codon	110269034	110269036	0	+	0	gene_id "ENSMUSG00000031727.9"; transcript_id "ENSMUST00000034162.8"; gene_type "protein_coding"; gene_name "Pmfbp1"; transcript_type "protein_coding"; transcript_name "Pmfbp1-201"; exon_number 21; exon_id "ENSMUSE00000679622.4"; level 2; protein_id "ENSMUSP00000034162.7"; transcript_support_level "1"; mgi_id "MGI:1930136"; tag "basic"; tag "Ensembl_canonical"; tag "GENCODE_Primary"; tag "appris_principal_1"; tag "CCDS"; ccdsid "CCDS40468.1"; havana_gene "OTTMUSG00000061916.1"; havana_transcript "OTTMUST00000151100.1";
chr8	HAVANA	UTR	110269034	110269272	0	+	.	gene_id "ENSMUSG00000031727.9"; transcript_id "ENSMUST00000034162.8"; gene_type "protein_coding"; gene_name "Pmfbp1"; transcript_type "protein_coding"; transcript_name "Pmfbp1-201"; exon_number 21; exon_id "ENSMUSE00000679622.4"; level 2; protein_id "ENSMUSP00000034162.7"; transcript_support_level "1"; mgi_id "MGI:1930136"; tag "basic"; tag "Ensembl_canonical"; tag "GENCODE_Primary"; tag "appris_principal_1"; tag "CCDS"; ccdsid "CCDS40468.1"; havana_gene "OTTMUSG00000061916.1"; havana_transcript "OTTMUST00000151100.1";
chr8	HAVANA	exon	110292524	110292695	0	+	.	gene_id "ENSMUSG00000031723.9"; transcript_id "ENSMUST00000034159.8"; gene_type "protein_coding"; gene_name "Txnl4b"; transcript_type "protein_coding"; transcript_name "Txnl4b-201"; exon_number 1; exon_id "ENSMUSE00000443020.2"; level 2; protein_id "ENSMUSP00000034159.2"; transcript_support_level "1"; mgi_id "MGI:2443724"; tag "basic"; tag "Ensembl_canonical"; tag "GENCODE_Primary"; tag "appris_principal_1"; tag "CCDS"; ccdsid "CCDS40469.1"; havana_gene "OTTMUSG00000031603.1"; havana_transcript "OTTMUST00000078272.1";
chr8	HAVANA	UTR	110292524	110292695	0	+	.	gene_id "ENSMUSG00000031723.9"; transcript_id "ENSMUST00000034159.8"; gene_type "protein_coding"; gene_name "Txnl4b"; transcript_type "protein_coding"; transcript_name "Txnl4b-201"; exon_number 1; exon_id "ENSMUSE00000443020.2"; level 2; protein_id "ENSMUSP00000034159.2"; transcript_support_level "1"; mgi_id "MGI:2443724"; tag "basic"; tag "Ensembl_canonical"; tag "GENCODE_Primary"; tag "appris_principal_1"; tag "CCDS"; ccdsid "CCDS40469.1"; havana_gene "OTTMUSG00000031603.1"; havana_transcript "OTTMUST00000078272.1";
chr8	ENSEMBL_gcm37	exon	110292524	110292695	0.21219381493474	+	.	gene_id "ENSMUSG00000031723.9"; transcript_id "ENSMUSG00000031723.9_tx_2"; exon_id "chr8_110292524_110292695_+"; exonnum "1"; txlen "875";
chr8	HAVANA	gene	110292524	110300683	0	+	.	gene_id "ENSMUSG00000031723.9"; gene_type "protein_coding"; gene_name "Txnl4b"; level 2; mgi_id "MGI:2443724"; havana_gene "OTTMUSG00000031603.1";
chr8	HAVANA	transcript	110292524	110300683	0	+	.	gene_id "ENSMUSG00000031723.9"; transcript_id "ENSMUST00000034159.8"; gene_type "protein_coding"; gene_name "Txnl4b"; transcript_type "protein_coding"; transcript_name "Txnl4b-201"; level 2; protein_id "ENSMUSP00000034159.2"; transcript_support_level "1"; mgi_id "MGI:2443724"; tag "basic"; tag "Ensembl_canonical"; tag "GENCODE_Primary"; tag "appris_principal_1"; tag "CCDS"; ccdsid "CCDS40469.1"; havana_gene "OTTMUSG00000031603.1"; havana_transcript "OTTMUST00000078272.1";
```
