## Supplementary material for "Significantly Improved Mouse and Rat Genome Annotation Using Sequence Read Archive RNA-seq Data": mouse_SRA_GENCODE_M37.gtf: mouse_SRA_GENCODE_M37.gtf (part 1384 of 1572)

```
chr8	sragcm37_mid	exon	110295355	110295424	0.21219381493474	+	.	gene_id "ENSMUSG00000031723.9"; transcript_id "ENSMUSG00000031723.9_tx_2"; exon_id "chr8_110295355_110295424_+"; exonnum "2"; txlen "875";
chr8	ENSEMBL	UTR	110295520	110295597	0	+	.	gene_id "ENSMUSG00000031723.9"; transcript_id "ENSMUST00000178445.2"; gene_type "protein_coding"; gene_name "Txnl4b"; transcript_type "protein_coding"; transcript_name "Txnl4b-202"; exon_number 1; exon_id "ENSMUSE00001009903.2"; level 3; protein_id "ENSMUSP00000137524.2"; transcript_support_level "1"; mgi_id "MGI:2443724"; tag "basic"; tag "appris_principal_1"; tag "CCDS"; ccdsid "CCDS40469.1"; havana_gene "OTTMUSG00000031603.1";
chr8	ENSEMBL	exon	110295520	110295729	0	+	.	gene_id "ENSMUSG00000031723.9"; transcript_id "ENSMUST00000178445.2"; gene_type "protein_coding"; gene_name "Txnl4b"; transcript_type "protein_coding"; transcript_name "Txnl4b-202"; exon_number 1; exon_id "ENSMUSE00001009903.2"; level 3; protein_id "ENSMUSP00000137524.2"; transcript_support_level "1"; mgi_id "MGI:2443724"; tag "basic"; tag "appris_principal_1"; tag "CCDS"; ccdsid "CCDS40469.1"; havana_gene "OTTMUSG00000031603.1";
chr8	ENSEMBL	transcript	110295520	110300155	0	+	.	gene_id "ENSMUSG00000031723.9"; transcript_id "ENSMUST00000178445.2"; gene_type "protein_coding"; gene_name "Txnl4b"; transcript_type "protein_coding"; transcript_name "Txnl4b-202"; level 3; protein_id "ENSMUSP00000137524.2"; transcript_support_level "1"; mgi_id "MGI:2443724"; tag "basic"; tag "appris_principal_1"; tag "CCDS"; ccdsid "CCDS40469.1"; havana_gene "OTTMUSG00000031603.1";
chr8	HAVANA	UTR	110295522	110295597	0	+	.	gene_id "ENSMUSG00000031723.9"; transcript_id "ENSMUST00000034159.8"; gene_type "protein_coding"; gene_name "Txnl4b"; transcript_type "protein_coding"; transcript_name "Txnl4b-201"; exon_number 2; exon_id "ENSMUSE00000355336.3"; level 2; protein_id "ENSMUSP00000034159.2"; transcript_support_level "1"; mgi_id "MGI:2443724"; tag "basic"; tag "Ensembl_canonical"; tag "GENCODE_Primary"; tag "appris_principal_1"; tag "CCDS"; ccdsid "CCDS40469.1"; havana_gene "OTTMUSG00000031603.1"; havana_transcript "OTTMUST00000078272.1";
chr8	HAVANA	exon	110295522	110295729	0	+	.	gene_id "ENSMUSG00000031723.9"; transcript_id "ENSMUST00000034159.8"; gene_type "protein_coding"; gene_name "Txnl4b"; transcript_type "protein_coding"; transcript_name "Txnl4b-201"; exon_number 2; exon_id "ENSMUSE00000355336.3"; level 2; protein_id "ENSMUSP00000034159.2"; transcript_support_level "1"; mgi_id "MGI:2443724"; tag "basic"; tag "Ensembl_canonical"; tag "GENCODE_Primary"; tag "appris_principal_1"; tag "CCDS"; ccdsid "CCDS40469.1"; havana_gene "OTTMUSG00000031603.1"; havana_transcript "OTTMUST00000078272.1";
chr8	ENSEMBL_gcm37	exon	110295522	110295729	0.21219381493474	+	.	gene_id "ENSMUSG00000031723.9"; transcript_id "ENSMUSG00000031723.9_tx_2"; exon_id "chr8_110295522_110295729_+"; exonnum "3"; txlen "875";
chr8	HAVANA	start_codon	110295598	110295600	0	+	0	gene_id "ENSMUSG00000031723.9"; transcript_id "ENSMUST00000034159.8"; gene_type "protein_coding"; gene_name "Txnl4b"; transcript_type "protein_coding"; transcript_name "Txnl4b-201"; exon_number 2; exon_id "ENSMUSE00000355336.3"; level 2; protein_id "ENSMUSP00000034159.2"; transcript_support_level "1"; mgi_id "MGI:2443724"; tag "basic"; tag "Ensembl_canonical"; tag "GENCODE_Primary"; tag "appris_principal_1"; tag "CCDS"; ccdsid "CCDS40469.1"; havana_gene "OTTMUSG00000031603.1"; havana_transcript "OTTMUST00000078272.1";
chr8	ENSEMBL	start_codon	110295598	110295600	0	+	0	gene_id "ENSMUSG00000031723.9"; transcript_id "ENSMUST00000178445.2"; gene_type "protein_coding"; gene_name "Txnl4b"; transcript_type "protein_coding"; transcript_name "Txnl4b-202"; exon_number 1; exon_id "ENSMUSE00001009903.2"; level 3; protein_id "ENSMUSP00000137524.2"; transcript_support_level "1"; mgi_id "MGI:2443724"; tag "basic"; tag "appris_principal_1"; tag "CCDS"; ccdsid "CCDS40469.1"; havana_gene "OTTMUSG00000031603.1";
chr8	HAVANA	CDS	110295598	110295729	0	+	0	gene_id "ENSMUSG00000031723.9"; transcript_id "ENSMUST00000034159.8"; gene_type "protein_coding"; gene_name "Txnl4b"; transcript_type "protein_coding"; transcript_name "Txnl4b-201"; exon_number 2; exon_id "ENSMUSE00000355336.3"; level 2; protein_id "ENSMUSP00000034159.2"; transcript_support_level "1"; mgi_id "MGI:2443724"; tag "basic"; tag "Ensembl_canonical"; tag "GENCODE_Primary"; tag "appris_principal_1"; tag "CCDS"; ccdsid "CCDS40469.1"; havana_gene "OTTMUSG00000031603.1"; havana_transcript "OTTMUST00000078272.1";
chr8	ENSEMBL	CDS	110295598	110295729	0	+	0	gene_id "ENSMUSG00000031723.9"; transcript_id "ENSMUST00000178445.2"; gene_type "protein_coding"; gene_name "Txnl4b"; transcript_type "protein_coding"; transcript_name "Txnl4b-202"; exon_number 1; exon_id "ENSMUSE00001009903.2"; level 3; protein_id "ENSMUSP00000137524.2"; transcript_support_level "1"; mgi_id "MGI:2443724"; tag "basic"; tag "appris_principal_1"; tag "CCDS"; ccdsid "CCDS40469.1"; havana_gene "OTTMUSG00000031603.1";
chr8	HAVANA	exon	110298003	110298154	0	+	.	gene_id "ENSMUSG00000031723.9"; transcript_id "ENSMUST00000034159.8"; gene_type "protein_coding"; gene_name "Txnl4b"; transcript_type "protein_coding"; transcript_name "Txnl4b-201"; exon_number 3; exon_id "ENSMUSE00000212358.2"; level 2; protein_id "ENSMUSP00000034159.2"; transcript_support_level "1"; mgi_id "MGI:2443724"; tag "basic"; tag "Ensembl_canonical"; tag "GENCODE_Primary"; tag "appris_principal_1"; tag "CCDS"; ccdsid "CCDS40469.1"; havana_gene "OTTMUSG00000031603.1"; havana_transcript "OTTMUST00000078272.1";
chr8	HAVANA	CDS	110298003	110298154	0	+	0	gene_id "ENSMUSG00000031723.9"; transcript_id "ENSMUST00000034159.8"; gene_type "protein_coding"; gene_name "Txnl4b"; transcript_type "protein_coding"; transcript_name "Txnl4b-201"; exon_number 3; exon_id "ENSMUSE00000212358.2"; level 2; protein_id "ENSMUSP00000034159.2"; transcript_support_level "1"; mgi_id "MGI:2443724"; tag "basic"; tag "Ensembl_canonical"; tag "GENCODE_Primary"; tag "appris_principal_1"; tag "CCDS"; ccdsid "CCDS40469.1"; havana_gene "OTTMUSG00000031603.1"; havana_transcript "OTTMUST00000078272.1";
chr8	ENSEMBL	exon	110298003	110298154	0	+	.	gene_id "ENSMUSG00000031723.9"; transcript_id "ENSMUST00000178445.2"; gene_type "protein_coding"; gene_name "Txnl4b"; transcript_type "protein_coding"; transcript_name "Txnl4b-202"; exon_number 2; exon_id "ENSMUSE00000212358.2"; level 3; protein_id "ENSMUSP00000137524.2"; transcript_support_level "1"; mgi_id "MGI:2443724"; tag "basic"; tag "appris_principal_1"; tag "CCDS"; ccdsid "CCDS40469.1"; havana_gene "OTTMUSG00000031603.1";
chr8	ENSEMBL	CDS	110298003	110298154	0	+	0	gene_id "ENSMUSG00000031723.9"; transcript_id "ENSMUST00000178445.2"; gene_type "protein_coding"; gene_name "Txnl4b"; transcript_type "protein_coding"; transcript_name "Txnl4b-202"; exon_number 2; exon_id "ENSMUSE00000212358.2"; level 3; protein_id "ENSMUSP00000137524.2"; transcript_support_level "1"; mgi_id "MGI:2443724"; tag "basic"; tag "appris_principal_1"; tag "CCDS"; ccdsid "CCDS40469.1"; havana_gene "OTTMUSG00000031603.1";
chr8	ENSEMBL_gcm37	exon	110298003	110298154	0.21219381493474	+	.	gene_id "ENSMUSG00000031723.9"; transcript_id "ENSMUSG00000031723.9_tx_2"; exon_id "chr8_110298003_110298154_+"; exonnum "4"; txlen "875";
chr8	HAVANA	CDS	110299326	110299488	0	+	1	gene_id "ENSMUSG00000031723.9"; transcript_id "ENSMUST00000034159.8"; gene_type "protein_coding"; gene_name "Txnl4b"; transcript_type "protein_coding"; transcript_name "Txnl4b-201"; exon_number 4; exon_id "ENSMUSE00000353131.3"; level 2; protein_id "ENSMUSP00000034159.2"; transcript_support_level "1"; mgi_id "MGI:2443724"; tag "basic"; tag "Ensembl_canonical"; tag "GENCODE_Primary"; tag "appris_principal_1"; tag "CCDS"; ccdsid "CCDS40469.1"; havana_gene "OTTMUSG00000031603.1"; havana_transcript "OTTMUST00000078272.1";
chr8	ENSEMBL	CDS	110299326	110299488	0	+	1	gene_id "ENSMUSG00000031723.9"; transcript_id "ENSMUST00000178445.2"; gene_type "protein_coding"; gene_name "Txnl4b"; transcript_type "protein_coding"; transcript_name "Txnl4b-202"; exon_number 3; exon_id "ENSMUSE00000993608.2"; level 3; protein_id "ENSMUSP00000137524.2"; transcript_support_level "1"; mgi_id "MGI:2443724"; tag "basic"; tag "appris_principal_1"; tag "CCDS"; ccdsid "CCDS40469.1"; havana_gene "OTTMUSG00000031603.1";
chr8	ENSEMBL	exon	110299326	110299598	0	+	.	gene_id "ENSMUSG00000031723.9"; transcript_id "ENSMUST00000178445.2"; gene_type "protein_coding"; gene_name "Txnl4b"; transcript_type "protein_coding"; transcript_name "Txnl4b-202"; exon_number 3; exon_id "ENSMUSE00000993608.2"; level 3; protein_id "ENSMUSP00000137524.2"; transcript_support_level "1"; mgi_id "MGI:2443724"; tag "basic"; tag "appris_principal_1"; tag "CCDS"; ccdsid "CCDS40469.1"; havana_gene "OTTMUSG00000031603.1";
chr8	ENSEMBL_gcm37	exon	110299326	110299598	0.21219381493474	+	.	gene_id "ENSMUSG00000031723.9"; transcript_id "ENSMUSG00000031723.9_tx_2"; exon_id "chr8_110299326_110299598_+"; exonnum "5"; txlen "875";
chr8	HAVANA	exon	110299326	110300683	0	+	.	gene_id "ENSMUSG00000031723.9"; transcript_id "ENSMUST00000034159.8"; gene_type "protein_coding"; gene_name "Txnl4b"; transcript_type "protein_coding"; transcript_name "Txnl4b-201"; exon_number 4; exon_id "ENSMUSE00000353131.3"; level 2; protein_id "ENSMUSP00000034159.2"; transcript_support_level "1"; mgi_id "MGI:2443724"; tag "basic"; tag "Ensembl_canonical"; tag "GENCODE_Primary"; tag "appris_principal_1"; tag "CCDS"; ccdsid "CCDS40469.1"; havana_gene "OTTMUSG00000031603.1"; havana_transcript "OTTMUST00000078272.1";
chr8	HAVANA	stop_codon	110299489	110299491	0	+	0	gene_id "ENSMUSG00000031723.9"; transcript_id "ENSMUST00000034159.8"; gene_type "protein_coding"; gene_name "Txnl4b"; transcript_type "protein_coding"; transcript_name "Txnl4b-201"; exon_number 4; exon_id "ENSMUSE00000353131.3"; level 2; protein_id "ENSMUSP00000034159.2"; transcript_support_level "1"; mgi_id "MGI:2443724"; tag "basic"; tag "Ensembl_canonical"; tag "GENCODE_Primary"; tag "appris_principal_1"; tag "CCDS"; ccdsid "CCDS40469.1"; havana_gene "OTTMUSG00000031603.1"; havana_transcript "OTTMUST00000078272.1";
chr8	ENSEMBL	stop_codon	110299489	110299491	0	+	0	gene_id "ENSMUSG00000031723.9"; transcript_id "ENSMUST00000178445.2"; gene_type "protein_coding"; gene_name "Txnl4b"; transcript_type "protein_coding"; transcript_name "Txnl4b-202"; exon_number 3; exon_id "ENSMUSE00000993608.2"; level 3; protein_id "ENSMUSP00000137524.2"; transcript_support_level "1"; mgi_id "MGI:2443724"; tag "basic"; tag "appris_principal_1"; tag "CCDS"; ccdsid "CCDS40469.1"; havana_gene "OTTMUSG00000031603.1";
chr8	ENSEMBL	UTR	110299489	110299598	0	+	.	gene_id "ENSMUSG00000031723.9"; transcript_id "ENSMUST00000178445.2"; gene_type "protein_coding"; gene_name "Txnl4b"; transcript_type "protein_coding"; transcript_name "Txnl4b-202"; exon_number 3; exon_id "ENSMUSE00000993608.2"; level 3; protein_id "ENSMUSP00000137524.2"; transcript_support_level "1"; mgi_id "MGI:2443724"; tag "basic"; tag "appris_principal_1"; tag "CCDS"; ccdsid "CCDS40469.1"; havana_gene "OTTMUSG00000031603.1";
chr8	HAVANA	UTR	110299489	110300683	0	+	.	gene_id "ENSMUSG00000031723.9"; transcript_id "ENSMUST00000034159.8"; gene_type "protein_coding"; gene_name "Txnl4b"; transcript_type "protein_coding"; transcript_name "Txnl4b-201"; exon_number 4; exon_id "ENSMUSE00000353131.3"; level 2; protein_id "ENSMUSP00000034159.2"; transcript_support_level "1"; mgi_id "MGI:2443724"; tag "basic"; tag "Ensembl_canonical"; tag "GENCODE_Primary"; tag "appris_principal_1"; tag "CCDS"; ccdsid "CCDS40469.1"; havana_gene "OTTMUSG00000031603.1"; havana_transcript "OTTMUST00000078272.1";
chr8	ENSEMBL	exon	110299961	110300155	0	+	.	gene_id "ENSMUSG00000031723.9"; transcript_id "ENSMUST00000178445.2"; gene_type "protein_coding"; gene_name "Txnl4b"; transcript_type "protein_coding"; transcript_name "Txnl4b-202"; exon_number 4; exon_id "ENSMUSE00001051585.2"; level 3; protein_id "ENSMUSP00000137524.2"; transcript_support_level "1"; mgi_id "MGI:2443724"; tag "basic"; tag "appris_principal_1"; tag "CCDS"; ccdsid "CCDS40469.1"; havana_gene "OTTMUSG00000031603.1";
chr8	ENSEMBL	UTR	110299961	110300155	0	+	.	gene_id "ENSMUSG00000031723.9"; transcript_id "ENSMUST00000178445.2"; gene_type "protein_coding"; gene_name "Txnl4b"; transcript_type "protein_coding"; transcript_name "Txnl4b-202"; exon_number 4; exon_id "ENSMUSE00001051585.2"; level 3; protein_id "ENSMUSP00000137524.2"; transcript_support_level "1"; mgi_id "MGI:2443724"; tag "basic"; tag "appris_principal_1"; tag "CCDS"; ccdsid "CCDS40469.1"; havana_gene "OTTMUSG00000031603.1";
chr8	sragcm37_es	exon	110340835	110340913	2.25952186398924	+	.	gene_id "ENSMUSG00000048827.13"; transcript_id "ENSMUSG00000048827.13_tx_1"; exon_id "chr8_110340835_110340913_+"; exonnum "1"; txlen "4025";
chr8	sragcm37_es	exon	110340835	110340913	0.441880605778336	+	.	gene_id "ENSMUSG00000048827.13"; transcript_id "ENSMUSG00000048827.13_tx_11"; exon_id "chr8_110340835_110340913_+"; exonnum "1"; txlen "6502";
chr8	sragcm37_es	exon	110340835	110340913	0.441880605778336	+	.	gene_id "ENSMUSG00000048827.13"; transcript_id "ENSMUSG00000048827.13_tx_12"; exon_id "chr8_110340835_110340913_+"; exonnum "1"; txlen "6592";
chr8	sragcm37_es	exon	110340835	110340913	0.135689366993181	+	.	gene_id "ENSMUSG00000048827.13"; transcript_id "ENSMUSG00000048827.13_tx_13"; exon_id "chr8_110340835_110340913_+"; exonnum "1"; txlen "6318";
chr8	sragcm37_es	exon	110340835	110340913	0.135689366993181	+	.	gene_id "ENSMUSG00000048827.13"; transcript_id "ENSMUSG00000048827.13_tx_14"; exon_id "chr8_110340835_110340913_+"; exonnum "1"; txlen "6321";
chr8	sragcm37_es	exon	110340835	110340913	0.135689366993181	+	.	gene_id "ENSMUSG00000048827.13"; transcript_id "ENSMUSG00000048827.13_tx_15"; exon_id "chr8_110340835_110340913_+"; exonnum "1"; txlen "6408";
chr8	sragcm37_es	exon	110340835	110340913	0.135689366993181	+	.	gene_id "ENSMUSG00000048827.13"; transcript_id "ENSMUSG00000048827.13_tx_16"; exon_id "chr8_110340835_110340913_+"; exonnum "1"; txlen "6411";
chr8	sragcm37_es	exon	110340835	110340913	0.0993377939250994	+	.	gene_id "ENSMUSG00000048827.13"; transcript_id "ENSMUSG00000048827.13_tx_18"; exon_id "chr8_110340835_110340913_+"; exonnum "1"; txlen "4388";
chr8	sragcm37_es	exon	110340835	110340913	0.0993377939250994	+	.	gene_id "ENSMUSG00000048827.13"; transcript_id "ENSMUSG00000048827.13_tx_19"; exon_id "chr8_110340835_110340913_+"; exonnum "1"; txlen "4391";
chr8	sragcm37_es	exon	110340835	110340913	1.96166314938938	+	.	gene_id "ENSMUSG00000048827.13"; transcript_id "ENSMUSG00000048827.13_tx_2"; exon_id "chr8_110340835_110340913_+"; exonnum "1"; txlen "3935";
chr8	sragcm37_es	exon	110340835	110340913	0.0993377939250994	+	.	gene_id "ENSMUSG00000048827.13"; transcript_id "ENSMUSG00000048827.13_tx_20"; exon_id "chr8_110340835_110340913_+"; exonnum "1"; txlen "4478";
chr8	sragcm37_es	exon	110340835	110340913	0.0993377939250994	+	.	gene_id "ENSMUSG00000048827.13"; transcript_id "ENSMUSG00000048827.13_tx_21"; exon_id "chr8_110340835_110340913_+"; exonnum "1"; txlen "4481";
chr8	sragcm37_es	exon	110340835	110340913	1.42359120599401	+	.	gene_id "ENSMUSG00000048827.13"; transcript_id "ENSMUSG00000048827.13_tx_3"; exon_id "chr8_110340835_110340913_+"; exonnum "1"; txlen "6589";
chr8	sragcm37_es	exon	110340835	110340913	1.25672627369738	+	.	gene_id "ENSMUSG00000048827.13"; transcript_id "ENSMUSG00000048827.13_tx_4"; exon_id "chr8_110340835_110340913_+"; exonnum "1"; txlen "6499";
chr8	sragcm37_es	exon	110340835	110340913	0.799159115265833	+	.	gene_id "ENSMUSG00000048827.13"; transcript_id "ENSMUSG00000048827.13_tx_6"; exon_id "chr8_110340835_110340913_+"; exonnum "1"; txlen "3938";
chr8	sragcm37_es	exon	110340835	110340913	0.799159115265833	+	.	gene_id "ENSMUSG00000048827.13"; transcript_id "ENSMUSG00000048827.13_tx_7"; exon_id "chr8_110340835_110340913_+"; exonnum "1"; txlen "4028";
chr8	HAVANA	start_codon	110341149	110341151	0	+	0	gene_id "ENSMUSG00000048827.13"; transcript_id "ENSMUST00000057344.3"; gene_type "protein_coding"; gene_name "Pkd1l3"; transcript_type "protein_coding"; transcript_name "Pkd1l3-201"; exon_number 1; exon_id "ENSMUSE00000441393.2"; level 2; protein_id "ENSMUSP00000051512.3"; transcript_support_level "1"; mgi_id "MGI:2664670"; tag "retained_intron_final"; tag "basic"; tag "appris_principal_2"; tag "CCDS"; ccdsid "CCDS22654.1"; havana_gene "OTTMUSG00000061919.1"; havana_transcript "OTTMUST00000151107.1";
chr8	HAVANA	start_codon	110341149	110341151	0	+	0	gene_id "ENSMUSG00000048827.13"; transcript_id "ENSMUST00000212537.2"; gene_type "protein_coding"; gene_name "Pkd1l3"; transcript_type "protein_coding"; transcript_name "Pkd1l3-203"; exon_number 1; exon_id "ENSMUSE00000441393.2"; level 2; protein_id "ENSMUSP00000148592.2"; transcript_support_level "1"; mgi_id "MGI:2664670"; tag "basic"; tag "appris_alternative_2"; tag "CCDS"; ccdsid "CCDS85608.1"; havana_gene "OTTMUSG00000061919.1"; havana_transcript "OTTMUST00000151108.1";
chr8	HAVANA	start_codon	110341149	110341151	0	+	0	gene_id "ENSMUSG00000048827.13"; transcript_id "ENSMUST00000109242.8"; gene_type "protein_coding"; gene_name "Pkd1l3"; transcript_type "protein_coding"; transcript_name "Pkd1l3-202"; exon_number 1; exon_id "ENSMUSE00000441393.2"; level 2; protein_id "ENSMUSP00000104865.2"; transcript_support_level "1"; mgi_id "MGI:2664670"; tag "basic"; tag "Ensembl_canonical"; tag "GENCODE_Primary"; tag "appris_alternative_2"; tag "CCDS"; ccdsid "CCDS40472.1"; havana_gene "OTTMUSG00000061919.1"; havana_transcript "OTTMUST00000151109.1";
chr8	HAVANA	exon	110341149	110341455	0	+	.	gene_id "ENSMUSG00000048827.13"; transcript_id "ENSMUST00000057344.3"; gene_type "protein_coding"; gene_name "Pkd1l3"; transcript_type "protein_coding"; transcript_name "Pkd1l3-201"; exon_number 1; exon_id "ENSMUSE00000441393.2"; level 2; protein_id "ENSMUSP00000051512.3"; transcript_support_level "1"; mgi_id "MGI:2664670"; tag "retained_intron_final"; tag "basic"; tag "appris_principal_2"; tag "CCDS"; ccdsid "CCDS22654.1"; havana_gene "OTTMUSG00000061919.1"; havana_transcript "OTTMUST00000151107.1";
chr8	HAVANA	CDS	110341149	110341455	0	+	0	gene_id "ENSMUSG00000048827.13"; transcript_id "ENSMUST00000057344.3"; gene_type "protein_coding"; gene_name "Pkd1l3"; transcript_type "protein_coding"; transcript_name "Pkd1l3-201"; exon_number 1; exon_id "ENSMUSE00000441393.2"; level 2; protein_id "ENSMUSP00000051512.3"; transcript_support_level "1"; mgi_id "MGI:2664670"; tag "retained_intron_final"; tag "basic"; tag "appris_principal_2"; tag "CCDS"; ccdsid "CCDS22654.1"; havana_gene "OTTMUSG00000061919.1"; havana_transcript "OTTMUST00000151107.1";
chr8	HAVANA	exon	110341149	110341455	0	+	.	gene_id "ENSMUSG00000048827.13"; transcript_id "ENSMUST00000212537.2"; gene_type "protein_coding"; gene_name "Pkd1l3"; transcript_type "protein_coding"; transcript_name "Pkd1l3-203"; exon_number 1; exon_id "ENSMUSE00000441393.2"; level 2; protein_id "ENSMUSP00000148592.2"; transcript_support_level "1"; mgi_id "MGI:2664670"; tag "basic"; tag "appris_alternative_2"; tag "CCDS"; ccdsid "CCDS85608.1"; havana_gene "OTTMUSG00000061919.1"; havana_transcript "OTTMUST00000151108.1";
chr8	HAVANA	CDS	110341149	110341455	0	+	0	gene_id "ENSMUSG00000048827.13"; transcript_id "ENSMUST00000212537.2"; gene_type "protein_coding"; gene_name "Pkd1l3"; transcript_type "protein_coding"; transcript_name "Pkd1l3-203"; exon_number 1; exon_id "ENSMUSE00000441393.2"; level 2; protein_id "ENSMUSP00000148592.2"; transcript_support_level "1"; mgi_id "MGI:2664670"; tag "basic"; tag "appris_alternative_2"; tag "CCDS"; ccdsid "CCDS85608.1"; havana_gene "OTTMUSG00000061919.1"; havana_transcript "OTTMUST00000151108.1";
chr8	HAVANA	exon	110341149	110341455	0	+	.	gene_id "ENSMUSG00000048827.13"; transcript_id "ENSMUST00000109242.8"; gene_type "protein_coding"; gene_name "Pkd1l3"; transcript_type "protein_coding"; transcript_name "Pkd1l3-202"; exon_number 1; exon_id "ENSMUSE00000441393.2"; level 2; protein_id "ENSMUSP00000104865.2"; transcript_support_level "1"; mgi_id "MGI:2664670"; tag "basic"; tag "Ensembl_canonical"; tag "GENCODE_Primary"; tag "appris_alternative_2"; tag "CCDS"; ccdsid "CCDS40472.1"; havana_gene "OTTMUSG00000061919.1"; havana_transcript "OTTMUST00000151109.1";
chr8	HAVANA	CDS	110341149	110341455	0	+	0	gene_id "ENSMUSG00000048827.13"; transcript_id "ENSMUST00000109242.8"; gene_type "protein_coding"; gene_name "Pkd1l3"; transcript_type "protein_coding"; transcript_name "Pkd1l3-202"; exon_number 1; exon_id "ENSMUSE00000441393.2"; level 2; protein_id "ENSMUSP00000104865.2"; transcript_support_level "1"; mgi_id "MGI:2664670"; tag "basic"; tag "Ensembl_canonical"; tag "GENCODE_Primary"; tag "appris_alternative_2"; tag "CCDS"; ccdsid "CCDS40472.1"; havana_gene "OTTMUSG00000061919.1"; havana_transcript "OTTMUST00000151109.1";
chr8	HAVANA	transcript	110341149	110397353	0	+	.	gene_id "ENSMUSG00000048827.13"; transcript_id "ENSMUST00000057344.3"; gene_type "protein_coding"; gene_name "Pkd1l3"; transcript_type "protein_coding"; transcript_name "Pkd1l3-201"; level 2; protein_id "ENSMUSP00000051512.3"; transcript_support_level "1"; mgi_id "MGI:2664670"; tag "retained_intron_final"; tag "basic"; tag "appris_principal_2"; tag "CCDS"; ccdsid "CCDS22654.1"; havana_gene "OTTMUSG00000061919.1"; havana_transcript "OTTMUST00000151107.1";
chr8	HAVANA	transcript	110341149	110399224	0	+	.	gene_id "ENSMUSG00000048827.13"; transcript_id "ENSMUST00000212537.2"; gene_type "protein_coding"; gene_name "Pkd1l3"; transcript_type "protein_coding"; transcript_name "Pkd1l3-203"; level 2; protein_id "ENSMUSP00000148592.2"; transcript_support_level "1"; mgi_id "MGI:2664670"; tag "basic"; tag "appris_alternative_2"; tag "CCDS"; ccdsid "CCDS85608.1"; havana_gene "OTTMUSG00000061919.1"; havana_transcript "OTTMUST00000151108.1";
chr8	HAVANA	transcript	110341149	110399224	0	+	.	gene_id "ENSMUSG00000048827.13"; transcript_id "ENSMUST00000109242.8"; gene_type "protein_coding"; gene_name "Pkd1l3"; transcript_type "protein_coding"; transcript_name "Pkd1l3-202"; level 2; protein_id "ENSMUSP00000104865.2"; transcript_support_level "1"; mgi_id "MGI:2664670"; tag "basic"; tag "Ensembl_canonical"; tag "GENCODE_Primary"; tag "appris_alternative_2"; tag "CCDS"; ccdsid "CCDS40472.1"; havana_gene "OTTMUSG00000061919.1"; havana_transcript "OTTMUST00000151109.1";
chr8	HAVANA	gene	110341149	110401018	0	+	.	gene_id "ENSMUSG00000048827.13"; gene_type "protein_coding"; gene_name "Pkd1l3"; level 2; mgi_id "MGI:2664670"; havana_gene "OTTMUSG00000061919.1";
chr8	sragcm37_mid	exon	110341296	110341455	2.25952186398924	+	.	gene_id "ENSMUSG00000048827.13"; transcript_id "ENSMUSG00000048827.13_tx_1"; exon_id "chr8_110341296_110341455_+"; exonnum "2"; txlen "4025";
chr8	sragcm37_mid	exon	110341296	110341455	0.545656653801857	+	.	gene_id "ENSMUSG00000048827.13"; transcript_id "ENSMUSG00000048827.13_tx_10"; exon_id "chr8_110341296_110341455_+"; exonnum "1"; txlen "6638";
chr8	sragcm37_mid	exon	110341296	110341455	0.441880605778336	+	.	gene_id "ENSMUSG00000048827.13"; transcript_id "ENSMUSG00000048827.13_tx_11"; exon_id "chr8_110341296_110341455_+"; exonnum "2"; txlen "6502";
chr8	sragcm37_mid	exon	110341296	110341455	0.441880605778336	+	.	gene_id "ENSMUSG00000048827.13"; transcript_id "ENSMUSG00000048827.13_tx_12"; exon_id "chr8_110341296_110341455_+"; exonnum "2"; txlen "6592";
chr8	sragcm37_mid	exon	110341296	110341455	0.135689366993181	+	.	gene_id "ENSMUSG00000048827.13"; transcript_id "ENSMUSG00000048827.13_tx_13"; exon_id "chr8_110341296_110341455_+"; exonnum "2"; txlen "6318";
chr8	sragcm37_mid	exon	110341296	110341455	0.135689366993181	+	.	gene_id "ENSMUSG00000048827.13"; transcript_id "ENSMUSG00000048827.13_tx_14"; exon_id "chr8_110341296_110341455_+"; exonnum "2"; txlen "6321";
chr8	sragcm37_mid	exon	110341296	110341455	0.135689366993181	+	.	gene_id "ENSMUSG00000048827.13"; transcript_id "ENSMUSG00000048827.13_tx_15"; exon_id "chr8_110341296_110341455_+"; exonnum "2"; txlen "6408";
chr8	sragcm37_mid	exon	110341296	110341455	0.135689366993181	+	.	gene_id "ENSMUSG00000048827.13"; transcript_id "ENSMUSG00000048827.13_tx_16"; exon_id "chr8_110341296_110341455_+"; exonnum "2"; txlen "6411";
chr8	sragcm37_mid	exon	110341296	110341455	0.0993377939250994	+	.	gene_id "ENSMUSG00000048827.13"; transcript_id "ENSMUSG00000048827.13_tx_18"; exon_id "chr8_110341296_110341455_+"; exonnum "2"; txlen "4388";
chr8	sragcm37_mid	exon	110341296	110341455	0.0993377939250994	+	.	gene_id "ENSMUSG00000048827.13"; transcript_id "ENSMUSG00000048827.13_tx_19"; exon_id "chr8_110341296_110341455_+"; exonnum "2"; txlen "4391";
chr8	sragcm37_mid	exon	110341296	110341455	1.96166314938938	+	.	gene_id "ENSMUSG00000048827.13"; transcript_id "ENSMUSG00000048827.13_tx_2"; exon_id "chr8_110341296_110341455_+"; exonnum "2"; txlen "3935";
chr8	sragcm37_mid	exon	110341296	110341455	0.0993377939250994	+	.	gene_id "ENSMUSG00000048827.13"; transcript_id "ENSMUSG00000048827.13_tx_20"; exon_id "chr8_110341296_110341455_+"; exonnum "2"; txlen "4478";
chr8	sragcm37_mid	exon	110341296	110341455	0.0993377939250994	+	.	gene_id "ENSMUSG00000048827.13"; transcript_id "ENSMUSG00000048827.13_tx_21"; exon_id "chr8_110341296_110341455_+"; exonnum "2"; txlen "4481";
chr8	sragcm37_mid	exon	110341296	110341455	0.0706753946961353	+	.	gene_id "ENSMUSG00000048827.13"; transcript_id "ENSMUSG00000048827.13_tx_22"; exon_id "chr8_110341296_110341455_+"; exonnum "1"; txlen "3677";
chr8	sragcm37_mid	exon	110341296	110341455	0.0706753946961353	+	.	gene_id "ENSMUSG00000048827.13"; transcript_id "ENSMUSG00000048827.13_tx_23"; exon_id "chr8_110341296_110341455_+"; exonnum "1"; txlen "3680";
chr8	sragcm37_mid	exon	110341296	110341455	1.42359120599401	+	.	gene_id "ENSMUSG00000048827.13"; transcript_id "ENSMUSG00000048827.13_tx_3"; exon_id "chr8_110341296_110341455_+"; exonnum "2"; txlen "6589";
chr8	sragcm37_mid	exon	110341296	110341455	1.25672627369738	+	.	gene_id "ENSMUSG00000048827.13"; transcript_id "ENSMUSG00000048827.13_tx_4"; exon_id "chr8_110341296_110341455_+"; exonnum "2"; txlen "6499";
chr8	sragcm37_mid	exon	110341296	110341455	0.893895603528857	+	.	gene_id "ENSMUSG00000048827.13"; transcript_id "ENSMUSG00000048827.13_tx_5"; exon_id "chr8_110341296_110341455_+"; exonnum "1"; txlen "6545";
chr8	sragcm37_mid	exon	110341296	110341455	0.799159115265833	+	.	gene_id "ENSMUSG00000048827.13"; transcript_id "ENSMUSG00000048827.13_tx_6"; exon_id "chr8_110341296_110341455_+"; exonnum "2"; txlen "3938";
chr8	sragcm37_mid	exon	110341296	110341455	0.799159115265833	+	.	gene_id "ENSMUSG00000048827.13"; transcript_id "ENSMUSG00000048827.13_tx_7"; exon_id "chr8_110341296_110341455_+"; exonnum "2"; txlen "4028";
chr8	sragcm37_mid	exon	110341296	110341455	0.6968643400537	+	.	gene_id "ENSMUSG00000048827.13"; transcript_id "ENSMUSG00000048827.13_tx_8"; exon_id "chr8_110341296_110341455_+"; exonnum "1"; txlen "6635";
chr8	sragcm37_mid	exon	110341296	110341455	0.545656653801857	+	.	gene_id "ENSMUSG00000048827.13"; transcript_id "ENSMUSG00000048827.13_tx_9"; exon_id "chr8_110341296_110341455_+"; exonnum "1"; txlen "6548";
chr8	HAVANA	exon	110341334	110341455	0	+	.	gene_id "ENSMUSG00000048827.13"; transcript_id "ENSMUST00000212609.2"; gene_type "protein_coding"; gene_name "Pkd1l3"; transcript_type "retained_intron"; transcript_name "Pkd1l3-205"; exon_number 1; exon_id "ENSMUSE00001391514.2"; level 2; transcript_support_level "1"; mgi_id "MGI:2664670"; havana_gene "OTTMUSG00000061919.1"; havana_transcript "OTTMUST00000151110.1";
chr8	HAVANA	transcript	110341334	110348645	0	+	.	gene_id "ENSMUSG00000048827.13"; transcript_id "ENSMUST00000212609.2"; gene_type "protein_coding"; gene_name "Pkd1l3"; transcript_type "retained_intron"; transcript_name "Pkd1l3-205"; level 2; transcript_support_level "1"; mgi_id "MGI:2664670"; havana_gene "OTTMUSG00000061919.1"; havana_transcript "OTTMUST00000151110.1";
chr8	HAVANA	exon	110342971	110343093	0	+	.	gene_id "ENSMUSG00000048827.13"; transcript_id "ENSMUST00000057344.3"; gene_type "protein_coding"; gene_name "Pkd1l3"; transcript_type "protein_coding"; transcript_name "Pkd1l3-201"; exon_number 2; exon_id "ENSMUSE00000441373.2"; level 2; protein_id "ENSMUSP00000051512.3"; transcript_support_level "1"; mgi_id "MGI:2664670"; tag "retained_intron_final"; tag "basic"; tag "appris_principal_2"; tag "CCDS"; ccdsid "CCDS22654.1"; havana_gene "OTTMUSG00000061919.1"; havana_transcript "OTTMUST00000151107.1";
chr8	HAVANA	CDS	110342971	110343093	0	+	2	gene_id "ENSMUSG00000048827.13"; transcript_id "ENSMUST00000057344.3"; gene_type "protein_coding"; gene_name "Pkd1l3"; transcript_type "protein_coding"; transcript_name "Pkd1l3-201"; exon_number 2; exon_id "ENSMUSE00000441373.2"; level 2; protein_id "ENSMUSP00000051512.3"; transcript_support_level "1"; mgi_id "MGI:2664670"; tag "retained_intron_final"; tag "basic"; tag "appris_principal_2"; tag "CCDS"; ccdsid "CCDS22654.1"; havana_gene "OTTMUSG00000061919.1"; havana_transcript "OTTMUST00000151107.1";
chr8	HAVANA	exon	110342971	110343093	0	+	.	gene_id "ENSMUSG00000048827.13"; transcript_id "ENSMUST00000212537.2"; gene_type "protein_coding"; gene_name "Pkd1l3"; transcript_type "protein_coding"; transcript_name "Pkd1l3-203"; exon_number 2; exon_id "ENSMUSE00000441373.2"; level 2; protein_id "ENSMUSP00000148592.2"; transcript_support_level "1"; mgi_id "MGI:2664670"; tag "basic"; tag "appris_alternative_2"; tag "CCDS"; ccdsid "CCDS85608.1"; havana_gene "OTTMUSG00000061919.1"; havana_transcript "OTTMUST00000151108.1";
chr8	HAVANA	CDS	110342971	110343093	0	+	2	gene_id "ENSMUSG00000048827.13"; transcript_id "ENSMUST00000212537.2"; gene_type "protein_coding"; gene_name "Pkd1l3"; transcript_type "protein_coding"; transcript_name "Pkd1l3-203"; exon_number 2; exon_id "ENSMUSE00000441373.2"; level 2; protein_id "ENSMUSP00000148592.2"; transcript_support_level "1"; mgi_id "MGI:2664670"; tag "basic"; tag "appris_alternative_2"; tag "CCDS"; ccdsid "CCDS85608.1"; havana_gene "OTTMUSG00000061919.1"; havana_transcript "OTTMUST00000151108.1";
chr8	HAVANA	exon	110342971	110343093	0	+	.	gene_id "ENSMUSG00000048827.13"; transcript_id "ENSMUST00000109242.8"; gene_type "protein_coding"; gene_name "Pkd1l3"; transcript_type "protein_coding"; transcript_name "Pkd1l3-202"; exon_number 2; exon_id "ENSMUSE00000441373.2"; level 2; protein_id "ENSMUSP00000104865.2"; transcript_support_level "1"; mgi_id "MGI:2664670"; tag "basic"; tag "Ensembl_canonical"; tag "GENCODE_Primary"; tag "appris_alternative_2"; tag "CCDS"; ccdsid "CCDS40472.1"; havana_gene "OTTMUSG00000061919.1"; havana_transcript "OTTMUST00000151109.1";
chr8	HAVANA	CDS	110342971	110343093	0	+	2	gene_id "ENSMUSG00000048827.13"; transcript_id "ENSMUST00000109242.8"; gene_type "protein_coding"; gene_name "Pkd1l3"; transcript_type "protein_coding"; transcript_name "Pkd1l3-202"; exon_number 2; exon_id "ENSMUSE00000441373.2"; level 2; protein_id "ENSMUSP00000104865.2"; transcript_support_level "1"; mgi_id "MGI:2664670"; tag "basic"; tag "Ensembl_canonical"; tag "GENCODE_Primary"; tag "appris_alternative_2"; tag "CCDS"; ccdsid "CCDS40472.1"; havana_gene "OTTMUSG00000061919.1"; havana_transcript "OTTMUST00000151109.1";
chr8	HAVANA	exon	110342971	110343093	0	+	.	gene_id "ENSMUSG00000048827.13"; transcript_id "ENSMUST00000212609.2"; gene_type "protein_coding"; gene_name "Pkd1l3"; transcript_type "retained_intron"; transcript_name "Pkd1l3-205"; exon_number 2; exon_id "ENSMUSE00001390805.2"; level 2; transcript_support_level "1"; mgi_id "MGI:2664670"; havana_gene "OTTMUSG00000061919.1"; havana_transcript "OTTMUST00000151110.1";
chr8	ENSEMBL_gcm37	exon	110342971	110343093	2.25952186398924	+	.	gene_id "ENSMUSG00000048827.13"; transcript_id "ENSMUSG00000048827.13_tx_1"; exon_id "chr8_110342971_110343093_+"; exonnum "3"; txlen "4025";
chr8	ENSEMBL_gcm37	exon	110342971	110343093	0.545656653801857	+	.	gene_id "ENSMUSG00000048827.13"; transcript_id "ENSMUSG00000048827.13_tx_10"; exon_id "chr8_110342971_110343093_+"; exonnum "2"; txlen "6638";
chr8	ENSEMBL_gcm37	exon	110342971	110343093	0.441880605778336	+	.	gene_id "ENSMUSG00000048827.13"; transcript_id "ENSMUSG00000048827.13_tx_11"; exon_id "chr8_110342971_110343093_+"; exonnum "3"; txlen "6502";
chr8	ENSEMBL_gcm37	exon	110342971	110343093	0.441880605778336	+	.	gene_id "ENSMUSG00000048827.13"; transcript_id "ENSMUSG00000048827.13_tx_12"; exon_id "chr8_110342971_110343093_+"; exonnum "3"; txlen "6592";
chr8	ENSEMBL_gcm37	exon	110342971	110343093	0.135689366993181	+	.	gene_id "ENSMUSG00000048827.13"; transcript_id "ENSMUSG00000048827.13_tx_13"; exon_id "chr8_110342971_110343093_+"; exonnum "3"; txlen "6318";
chr8	ENSEMBL_gcm37	exon	110342971	110343093	0.135689366993181	+	.	gene_id "ENSMUSG00000048827.13"; transcript_id "ENSMUSG00000048827.13_tx_14"; exon_id "chr8_110342971_110343093_+"; exonnum "3"; txlen "6321";
chr8	ENSEMBL_gcm37	exon	110342971	110343093	0.135689366993181	+	.	gene_id "ENSMUSG00000048827.13"; transcript_id "ENSMUSG00000048827.13_tx_15"; exon_id "chr8_110342971_110343093_+"; exonnum "3"; txlen "6408";
chr8	ENSEMBL_gcm37	exon	110342971	110343093	0.135689366993181	+	.	gene_id "ENSMUSG00000048827.13"; transcript_id "ENSMUSG00000048827.13_tx_16"; exon_id "chr8_110342971_110343093_+"; exonnum "3"; txlen "6411";
chr8	ENSEMBL_gcm37	exon	110342971	110343093	0.0993377939250994	+	.	gene_id "ENSMUSG00000048827.13"; transcript_id "ENSMUSG00000048827.13_tx_18"; exon_id "chr8_110342971_110343093_+"; exonnum "3"; txlen "4388";
chr8	ENSEMBL_gcm37	exon	110342971	110343093	0.0993377939250994	+	.	gene_id "ENSMUSG00000048827.13"; transcript_id "ENSMUSG00000048827.13_tx_19"; exon_id "chr8_110342971_110343093_+"; exonnum "3"; txlen "4391";
chr8	ENSEMBL_gcm37	exon	110342971	110343093	1.96166314938938	+	.	gene_id "ENSMUSG00000048827.13"; transcript_id "ENSMUSG00000048827.13_tx_2"; exon_id "chr8_110342971_110343093_+"; exonnum "3"; txlen "3935";
chr8	ENSEMBL_gcm37	exon	110342971	110343093	0.0993377939250994	+	.	gene_id "ENSMUSG00000048827.13"; transcript_id "ENSMUSG00000048827.13_tx_20"; exon_id "chr8_110342971_110343093_+"; exonnum "3"; txlen "4478";
chr8	ENSEMBL_gcm37	exon	110342971	110343093	0.0993377939250994	+	.	gene_id "ENSMUSG00000048827.13"; transcript_id "ENSMUSG00000048827.13_tx_21"; exon_id "chr8_110342971_110343093_+"; exonnum "3"; txlen "4481";
chr8	ENSEMBL_gcm37	exon	110342971	110343093	0.0706753946961353	+	.	gene_id "ENSMUSG00000048827.13"; transcript_id "ENSMUSG00000048827.13_tx_22"; exon_id "chr8_110342971_110343093_+"; exonnum "2"; txlen "3677";
chr8	ENSEMBL_gcm37	exon	110342971	110343093	0.0706753946961353	+	.	gene_id "ENSMUSG00000048827.13"; transcript_id "ENSMUSG00000048827.13_tx_23"; exon_id "chr8_110342971_110343093_+"; exonnum "2"; txlen "3680";
chr8	ENSEMBL_gcm37	exon	110342971	110343093	1.42359120599401	+	.	gene_id "ENSMUSG00000048827.13"; transcript_id "ENSMUSG00000048827.13_tx_3"; exon_id "chr8_110342971_110343093_+"; exonnum "3"; txlen "6589";
chr8	ENSEMBL_gcm37	exon	110342971	110343093	1.25672627369738	+	.	gene_id "ENSMUSG00000048827.13"; transcript_id "ENSMUSG00000048827.13_tx_4"; exon_id "chr8_110342971_110343093_+"; exonnum "3"; txlen "6499";
chr8	ENSEMBL_gcm37	exon	110342971	110343093	0.893895603528857	+	.	gene_id "ENSMUSG00000048827.13"; transcript_id "ENSMUSG00000048827.13_tx_5"; exon_id "chr8_110342971_110343093_+"; exonnum "2"; txlen "6545";
chr8	ENSEMBL_gcm37	exon	110342971	110343093	0.799159115265833	+	.	gene_id "ENSMUSG00000048827.13"; transcript_id "ENSMUSG00000048827.13_tx_6"; exon_id "chr8_110342971_110343093_+"; exonnum "3"; txlen "3938";
chr8	ENSEMBL_gcm37	exon	110342971	110343093	0.799159115265833	+	.	gene_id "ENSMUSG00000048827.13"; transcript_id "ENSMUSG00000048827.13_tx_7"; exon_id "chr8_110342971_110343093_+"; exonnum "3"; txlen "4028";
chr8	ENSEMBL_gcm37	exon	110342971	110343093	0.6968643400537	+	.	gene_id "ENSMUSG00000048827.13"; transcript_id "ENSMUSG00000048827.13_tx_8"; exon_id "chr8_110342971_110343093_+"; exonnum "2"; txlen "6635";
chr8	ENSEMBL_gcm37	exon	110342971	110343093	0.545656653801857	+	.	gene_id "ENSMUSG00000048827.13"; transcript_id "ENSMUSG00000048827.13_tx_9"; exon_id "chr8_110342971_110343093_+"; exonnum "2"; txlen "6548";
chr8	HAVANA	exon	110347059	110347166	0	+	.	gene_id "ENSMUSG00000048827.13"; transcript_id "ENSMUST00000057344.3"; gene_type "protein_coding"; gene_name "Pkd1l3"; transcript_type "protein_coding"; transcript_name "Pkd1l3-201"; exon_number 3; exon_id "ENSMUSE00000441369.2"; level 2; protein_id "ENSMUSP00000051512.3"; transcript_support_level "1"; mgi_id "MGI:2664670"; tag "retained_intron_final"; tag "basic"; tag "appris_principal_2"; tag "CCDS"; ccdsid "CCDS22654.1"; havana_gene "OTTMUSG00000061919.1"; havana_transcript "OTTMUST00000151107.1";
chr8	HAVANA	CDS	110347059	110347166	0	+	2	gene_id "ENSMUSG00000048827.13"; transcript_id "ENSMUST00000057344.3"; gene_type "protein_coding"; gene_name "Pkd1l3"; transcript_type "protein_coding"; transcript_name "Pkd1l3-201"; exon_number 3; exon_id "ENSMUSE00000441369.2"; level 2; protein_id "ENSMUSP00000051512.3"; transcript_support_level "1"; mgi_id "MGI:2664670"; tag "retained_intron_final"; tag "basic"; tag "appris_principal_2"; tag "CCDS"; ccdsid "CCDS22654.1"; havana_gene "OTTMUSG00000061919.1"; havana_transcript "OTTMUST00000151107.1";
chr8	HAVANA	exon	110347059	110347166	0	+	.	gene_id "ENSMUSG00000048827.13"; transcript_id "ENSMUST00000212537.2"; gene_type "protein_coding"; gene_name "Pkd1l3"; transcript_type "protein_coding"; transcript_name "Pkd1l3-203"; exon_number 3; exon_id "ENSMUSE00000441369.2"; level 2; protein_id "ENSMUSP00000148592.2"; transcript_support_level "1"; mgi_id "MGI:2664670"; tag "basic"; tag "appris_alternative_2"; tag "CCDS"; ccdsid "CCDS85608.1"; havana_gene "OTTMUSG00000061919.1"; havana_transcript "OTTMUST00000151108.1";
chr8	HAVANA	CDS	110347059	110347166	0	+	2	gene_id "ENSMUSG00000048827.13"; transcript_id "ENSMUST00000212537.2"; gene_type "protein_coding"; gene_name "Pkd1l3"; transcript_type "protein_coding"; transcript_name "Pkd1l3-203"; exon_number 3; exon_id "ENSMUSE00000441369.2"; level 2; protein_id "ENSMUSP00000148592.2"; transcript_support_level "1"; mgi_id "MGI:2664670"; tag "basic"; tag "appris_alternative_2"; tag "CCDS"; ccdsid "CCDS85608.1"; havana_gene "OTTMUSG00000061919.1"; havana_transcript "OTTMUST00000151108.1";
chr8	HAVANA	exon	110347059	110347166	0	+	.	gene_id "ENSMUSG00000048827.13"; transcript_id "ENSMUST00000109242.8"; gene_type "protein_coding"; gene_name "Pkd1l3"; transcript_type "protein_coding"; transcript_name "Pkd1l3-202"; exon_number 3; exon_id "ENSMUSE00000441369.2"; level 2; protein_id "ENSMUSP00000104865.2"; transcript_support_level "1"; mgi_id "MGI:2664670"; tag "basic"; tag "Ensembl_canonical"; tag "GENCODE_Primary"; tag "appris_alternative_2"; tag "CCDS"; ccdsid "CCDS40472.1"; havana_gene "OTTMUSG00000061919.1"; havana_transcript "OTTMUST00000151109.1";
chr8	HAVANA	CDS	110347059	110347166	0	+	2	gene_id "ENSMUSG00000048827.13"; transcript_id "ENSMUST00000109242.8"; gene_type "protein_coding"; gene_name "Pkd1l3"; transcript_type "protein_coding"; transcript_name "Pkd1l3-202"; exon_number 3; exon_id "ENSMUSE00000441369.2"; level 2; protein_id "ENSMUSP00000104865.2"; transcript_support_level "1"; mgi_id "MGI:2664670"; tag "basic"; tag "Ensembl_canonical"; tag "GENCODE_Primary"; tag "appris_alternative_2"; tag "CCDS"; ccdsid "CCDS40472.1"; havana_gene "OTTMUSG00000061919.1"; havana_transcript "OTTMUST00000151109.1";
chr8	HAVANA	exon	110347059	110347166	0	+	.	gene_id "ENSMUSG00000048827.13"; transcript_id "ENSMUST00000212609.2"; gene_type "protein_coding"; gene_name "Pkd1l3"; transcript_type "retained_intron"; transcript_name "Pkd1l3-205"; exon_number 3; exon_id "ENSMUSE00001393522.2"; level 2; transcript_support_level "1"; mgi_id "MGI:2664670"; havana_gene "OTTMUSG00000061919.1"; havana_transcript "OTTMUST00000151110.1";
chr8	ENSEMBL_gcm37	exon	110347059	110347166	2.25952186398924	+	.	gene_id "ENSMUSG00000048827.13"; transcript_id "ENSMUSG00000048827.13_tx_1"; exon_id "chr8_110347059_110347166_+"; exonnum "4"; txlen "4025";
chr8	ENSEMBL_gcm37	exon	110347059	110347166	0.545656653801857	+	.	gene_id "ENSMUSG00000048827.13"; transcript_id "ENSMUSG00000048827.13_tx_10"; exon_id "chr8_110347059_110347166_+"; exonnum "3"; txlen "6638";
chr8	ENSEMBL_gcm37	exon	110347059	110347166	0.441880605778336	+	.	gene_id "ENSMUSG00000048827.13"; transcript_id "ENSMUSG00000048827.13_tx_11"; exon_id "chr8_110347059_110347166_+"; exonnum "4"; txlen "6502";
chr8	ENSEMBL_gcm37	exon	110347059	110347166	0.441880605778336	+	.	gene_id "ENSMUSG00000048827.13"; transcript_id "ENSMUSG00000048827.13_tx_12"; exon_id "chr8_110347059_110347166_+"; exonnum "4"; txlen "6592";
chr8	ENSEMBL_gcm37	exon	110347059	110347166	0.135689366993181	+	.	gene_id "ENSMUSG00000048827.13"; transcript_id "ENSMUSG00000048827.13_tx_13"; exon_id "chr8_110347059_110347166_+"; exonnum "4"; txlen "6318";
chr8	ENSEMBL_gcm37	exon	110347059	110347166	0.135689366993181	+	.	gene_id "ENSMUSG00000048827.13"; transcript_id "ENSMUSG00000048827.13_tx_14"; exon_id "chr8_110347059_110347166_+"; exonnum "4"; txlen "6321";
chr8	ENSEMBL_gcm37	exon	110347059	110347166	0.135689366993181	+	.	gene_id "ENSMUSG00000048827.13"; transcript_id "ENSMUSG00000048827.13_tx_15"; exon_id "chr8_110347059_110347166_+"; exonnum "4"; txlen "6408";
chr8	ENSEMBL_gcm37	exon	110347059	110347166	0.135689366993181	+	.	gene_id "ENSMUSG00000048827.13"; transcript_id "ENSMUSG00000048827.13_tx_16"; exon_id "chr8_110347059_110347166_+"; exonnum "4"; txlen "6411";
chr8	ENSEMBL_gcm37	exon	110347059	110347166	0.0993377939250994	+	.	gene_id "ENSMUSG00000048827.13"; transcript_id "ENSMUSG00000048827.13_tx_18"; exon_id "chr8_110347059_110347166_+"; exonnum "4"; txlen "4388";
chr8	ENSEMBL_gcm37	exon	110347059	110347166	0.0993377939250994	+	.	gene_id "ENSMUSG00000048827.13"; transcript_id "ENSMUSG00000048827.13_tx_19"; exon_id "chr8_110347059_110347166_+"; exonnum "4"; txlen "4391";
chr8	ENSEMBL_gcm37	exon	110347059	110347166	1.96166314938938	+	.	gene_id "ENSMUSG00000048827.13"; transcript_id "ENSMUSG00000048827.13_tx_2"; exon_id "chr8_110347059_110347166_+"; exonnum "4"; txlen "3935";
chr8	ENSEMBL_gcm37	exon	110347059	110347166	0.0993377939250994	+	.	gene_id "ENSMUSG00000048827.13"; transcript_id "ENSMUSG00000048827.13_tx_20"; exon_id "chr8_110347059_110347166_+"; exonnum "4"; txlen "4478";
chr8	ENSEMBL_gcm37	exon	110347059	110347166	0.0993377939250994	+	.	gene_id "ENSMUSG00000048827.13"; transcript_id "ENSMUSG00000048827.13_tx_21"; exon_id "chr8_110347059_110347166_+"; exonnum "4"; txlen "4481";
chr8	ENSEMBL_gcm37	exon	110347059	110347166	0.0706753946961353	+	.	gene_id "ENSMUSG00000048827.13"; transcript_id "ENSMUSG00000048827.13_tx_22"; exon_id "chr8_110347059_110347166_+"; exonnum "3"; txlen "3677";
chr8	ENSEMBL_gcm37	exon	110347059	110347166	0.0706753946961353	+	.	gene_id "ENSMUSG00000048827.13"; transcript_id "ENSMUSG00000048827.13_tx_23"; exon_id "chr8_110347059_110347166_+"; exonnum "3"; txlen "3680";
chr8	ENSEMBL_gcm37	exon	110347059	110347166	1.42359120599401	+	.	gene_id "ENSMUSG00000048827.13"; transcript_id "ENSMUSG00000048827.13_tx_3"; exon_id "chr8_110347059_110347166_+"; exonnum "4"; txlen "6589";
chr8	ENSEMBL_gcm37	exon	110347059	110347166	1.25672627369738	+	.	gene_id "ENSMUSG00000048827.13"; transcript_id "ENSMUSG00000048827.13_tx_4"; exon_id "chr8_110347059_110347166_+"; exonnum "4"; txlen "6499";
chr8	ENSEMBL_gcm37	exon	110347059	110347166	0.893895603528857	+	.	gene_id "ENSMUSG00000048827.13"; transcript_id "ENSMUSG00000048827.13_tx_5"; exon_id "chr8_110347059_110347166_+"; exonnum "3"; txlen "6545";
chr8	ENSEMBL_gcm37	exon	110347059	110347166	0.799159115265833	+	.	gene_id "ENSMUSG00000048827.13"; transcript_id "ENSMUSG00000048827.13_tx_6"; exon_id "chr8_110347059_110347166_+"; exonnum "4"; txlen "3938";
chr8	ENSEMBL_gcm37	exon	110347059	110347166	0.799159115265833	+	.	gene_id "ENSMUSG00000048827.13"; transcript_id "ENSMUSG00000048827.13_tx_7"; exon_id "chr8_110347059_110347166_+"; exonnum "4"; txlen "4028";
chr8	ENSEMBL_gcm37	exon	110347059	110347166	0.6968643400537	+	.	gene_id "ENSMUSG00000048827.13"; transcript_id "ENSMUSG00000048827.13_tx_8"; exon_id "chr8_110347059_110347166_+"; exonnum "3"; txlen "6635";
chr8	ENSEMBL_gcm37	exon	110347059	110347166	0.545656653801857	+	.	gene_id "ENSMUSG00000048827.13"; transcript_id "ENSMUSG00000048827.13_tx_9"; exon_id "chr8_110347059_110347166_+"; exonnum "3"; txlen "6548";
chr8	HAVANA	exon	110348298	110348347	0	+	.	gene_id "ENSMUSG00000048827.13"; transcript_id "ENSMUST00000057344.3"; gene_type "protein_coding"; gene_name "Pkd1l3"; transcript_type "protein_coding"; transcript_name "Pkd1l3-201"; exon_number 4; exon_id "ENSMUSE00000441363.2"; level 2; protein_id "ENSMUSP00000051512.3"; transcript_support_level "1"; mgi_id "MGI:2664670"; tag "retained_intron_final"; tag "basic"; tag "appris_principal_2"; tag "CCDS"; ccdsid "CCDS22654.1"; havana_gene "OTTMUSG00000061919.1"; havana_transcript "OTTMUST00000151107.1";
chr8	HAVANA	CDS	110348298	110348347	0	+	2	gene_id "ENSMUSG00000048827.13"; transcript_id "ENSMUST00000057344.3"; gene_type "protein_coding"; gene_name "Pkd1l3"; transcript_type "protein_coding"; transcript_name "Pkd1l3-201"; exon_number 4; exon_id "ENSMUSE00000441363.2"; level 2; protein_id "ENSMUSP00000051512.3"; transcript_support_level "1"; mgi_id "MGI:2664670"; tag "retained_intron_final"; tag "basic"; tag "appris_principal_2"; tag "CCDS"; ccdsid "CCDS22654.1"; havana_gene "OTTMUSG00000061919.1"; havana_transcript "OTTMUST00000151107.1";
chr8	HAVANA	exon	110348298	110348347	0	+	.	gene_id "ENSMUSG00000048827.13"; transcript_id "ENSMUST00000212537.2"; gene_type "protein_coding"; gene_name "Pkd1l3"; transcript_type "protein_coding"; transcript_name "Pkd1l3-203"; exon_number 4; exon_id "ENSMUSE00000441363.2"; level 2; protein_id "ENSMUSP00000148592.2"; transcript_support_level "1"; mgi_id "MGI:2664670"; tag "basic"; tag "appris_alternative_2"; tag "CCDS"; ccdsid "CCDS85608.1"; havana_gene "OTTMUSG00000061919.1"; havana_transcript "OTTMUST00000151108.1";
chr8	HAVANA	CDS	110348298	110348347	0	+	2	gene_id "ENSMUSG00000048827.13"; transcript_id "ENSMUST00000212537.2"; gene_type "protein_coding"; gene_name "Pkd1l3"; transcript_type "protein_coding"; transcript_name "Pkd1l3-203"; exon_number 4; exon_id "ENSMUSE00000441363.2"; level 2; protein_id "ENSMUSP00000148592.2"; transcript_support_level "1"; mgi_id "MGI:2664670"; tag "basic"; tag "appris_alternative_2"; tag "CCDS"; ccdsid "CCDS85608.1"; havana_gene "OTTMUSG00000061919.1"; havana_transcript "OTTMUST00000151108.1";
chr8	HAVANA	exon	110348298	110348347	0	+	.	gene_id "ENSMUSG00000048827.13"; transcript_id "ENSMUST00000109242.8"; gene_type "protein_coding"; gene_name "Pkd1l3"; transcript_type "protein_coding"; transcript_name "Pkd1l3-202"; exon_number 4; exon_id "ENSMUSE00000441363.2"; level 2; protein_id "ENSMUSP00000104865.2"; transcript_support_level "1"; mgi_id "MGI:2664670"; tag "basic"; tag "Ensembl_canonical"; tag "GENCODE_Primary"; tag "appris_alternative_2"; tag "CCDS"; ccdsid "CCDS40472.1"; havana_gene "OTTMUSG00000061919.1"; havana_transcript "OTTMUST00000151109.1";
chr8	HAVANA	CDS	110348298	110348347	0	+	2	gene_id "ENSMUSG00000048827.13"; transcript_id "ENSMUST00000109242.8"; gene_type "protein_coding"; gene_name "Pkd1l3"; transcript_type "protein_coding"; transcript_name "Pkd1l3-202"; exon_number 4; exon_id "ENSMUSE00000441363.2"; level 2; protein_id "ENSMUSP00000104865.2"; transcript_support_level "1"; mgi_id "MGI:2664670"; tag "basic"; tag "Ensembl_canonical"; tag "GENCODE_Primary"; tag "appris_alternative_2"; tag "CCDS"; ccdsid "CCDS40472.1"; havana_gene "OTTMUSG00000061919.1"; havana_transcript "OTTMUST00000151109.1";
chr8	ENSEMBL_gcm37	exon	110348298	110348347	2.25952186398924	+	.	gene_id "ENSMUSG00000048827.13"; transcript_id "ENSMUSG00000048827.13_tx_1"; exon_id "chr8_110348298_110348347_+"; exonnum "5"; txlen "4025";
chr8	ENSEMBL_gcm37	exon	110348298	110348347	0.545656653801857	+	.	gene_id "ENSMUSG00000048827.13"; transcript_id "ENSMUSG00000048827.13_tx_10"; exon_id "chr8_110348298_110348347_+"; exonnum "4"; txlen "6638";
chr8	ENSEMBL_gcm37	exon	110348298	110348347	0.441880605778336	+	.	gene_id "ENSMUSG00000048827.13"; transcript_id "ENSMUSG00000048827.13_tx_11"; exon_id "chr8_110348298_110348347_+"; exonnum "5"; txlen "6502";
chr8	ENSEMBL_gcm37	exon	110348298	110348347	0.441880605778336	+	.	gene_id "ENSMUSG00000048827.13"; transcript_id "ENSMUSG00000048827.13_tx_12"; exon_id "chr8_110348298_110348347_+"; exonnum "5"; txlen "6592";
chr8	ENSEMBL_gcm37	exon	110348298	110348347	0.135689366993181	+	.	gene_id "ENSMUSG00000048827.13"; transcript_id "ENSMUSG00000048827.13_tx_13"; exon_id "chr8_110348298_110348347_+"; exonnum "5"; txlen "6318";
chr8	ENSEMBL_gcm37	exon	110348298	110348347	0.135689366993181	+	.	gene_id "ENSMUSG00000048827.13"; transcript_id "ENSMUSG00000048827.13_tx_14"; exon_id "chr8_110348298_110348347_+"; exonnum "5"; txlen "6321";
chr8	ENSEMBL_gcm37	exon	110348298	110348347	0.135689366993181	+	.	gene_id "ENSMUSG00000048827.13"; transcript_id "ENSMUSG00000048827.13_tx_15"; exon_id "chr8_110348298_110348347_+"; exonnum "5"; txlen "6408";
chr8	ENSEMBL_gcm37	exon	110348298	110348347	0.135689366993181	+	.	gene_id "ENSMUSG00000048827.13"; transcript_id "ENSMUSG00000048827.13_tx_16"; exon_id "chr8_110348298_110348347_+"; exonnum "5"; txlen "6411";
chr8	ENSEMBL_gcm37	exon	110348298	110348347	0.0993377939250994	+	.	gene_id "ENSMUSG00000048827.13"; transcript_id "ENSMUSG00000048827.13_tx_18"; exon_id "chr8_110348298_110348347_+"; exonnum "5"; txlen "4388";
chr8	ENSEMBL_gcm37	exon	110348298	110348347	0.0993377939250994	+	.	gene_id "ENSMUSG00000048827.13"; transcript_id "ENSMUSG00000048827.13_tx_19"; exon_id "chr8_110348298_110348347_+"; exonnum "5"; txlen "4391";
chr8	ENSEMBL_gcm37	exon	110348298	110348347	1.96166314938938	+	.	gene_id "ENSMUSG00000048827.13"; transcript_id "ENSMUSG00000048827.13_tx_2"; exon_id "chr8_110348298_110348347_+"; exonnum "5"; txlen "3935";
chr8	ENSEMBL_gcm37	exon	110348298	110348347	0.0993377939250994	+	.	gene_id "ENSMUSG00000048827.13"; transcript_id "ENSMUSG00000048827.13_tx_20"; exon_id "chr8_110348298_110348347_+"; exonnum "5"; txlen "4478";
chr8	ENSEMBL_gcm37	exon	110348298	110348347	0.0993377939250994	+	.	gene_id "ENSMUSG00000048827.13"; transcript_id "ENSMUSG00000048827.13_tx_21"; exon_id "chr8_110348298_110348347_+"; exonnum "5"; txlen "4481";
chr8	ENSEMBL_gcm37	exon	110348298	110348347	0.0706753946961353	+	.	gene_id "ENSMUSG00000048827.13"; transcript_id "ENSMUSG00000048827.13_tx_22"; exon_id "chr8_110348298_110348347_+"; exonnum "4"; txlen "3677";
chr8	ENSEMBL_gcm37	exon	110348298	110348347	0.0706753946961353	+	.	gene_id "ENSMUSG00000048827.13"; transcript_id "ENSMUSG00000048827.13_tx_23"; exon_id "chr8_110348298_110348347_+"; exonnum "4"; txlen "3680";
chr8	ENSEMBL_gcm37	exon	110348298	110348347	1.42359120599401	+	.	gene_id "ENSMUSG00000048827.13"; transcript_id "ENSMUSG00000048827.13_tx_3"; exon_id "chr8_110348298_110348347_+"; exonnum "5"; txlen "6589";
chr8	ENSEMBL_gcm37	exon	110348298	110348347	1.25672627369738	+	.	gene_id "ENSMUSG00000048827.13"; transcript_id "ENSMUSG00000048827.13_tx_4"; exon_id "chr8_110348298_110348347_+"; exonnum "5"; txlen "6499";
chr8	ENSEMBL_gcm37	exon	110348298	110348347	0.893895603528857	+	.	gene_id "ENSMUSG00000048827.13"; transcript_id "ENSMUSG00000048827.13_tx_5"; exon_id "chr8_110348298_110348347_+"; exonnum "4"; txlen "6545";
chr8	ENSEMBL_gcm37	exon	110348298	110348347	0.799159115265833	+	.	gene_id "ENSMUSG00000048827.13"; transcript_id "ENSMUSG00000048827.13_tx_6"; exon_id "chr8_110348298_110348347_+"; exonnum "5"; txlen "3938";
chr8	ENSEMBL_gcm37	exon	110348298	110348347	0.799159115265833	+	.	gene_id "ENSMUSG00000048827.13"; transcript_id "ENSMUSG00000048827.13_tx_7"; exon_id "chr8_110348298_110348347_+"; exonnum "5"; txlen "4028";
chr8	ENSEMBL_gcm37	exon	110348298	110348347	0.6968643400537	+	.	gene_id "ENSMUSG00000048827.13"; transcript_id "ENSMUSG00000048827.13_tx_8"; exon_id "chr8_110348298_110348347_+"; exonnum "4"; txlen "6635";
chr8	ENSEMBL_gcm37	exon	110348298	110348347	0.545656653801857	+	.	gene_id "ENSMUSG00000048827.13"; transcript_id "ENSMUSG00000048827.13_tx_9"; exon_id "chr8_110348298_110348347_+"; exonnum "4"; txlen "6548";
chr8	HAVANA	exon	110348298	110348645	0	+	.	gene_id "ENSMUSG00000048827.13"; transcript_id "ENSMUST00000212609.2"; gene_type "protein_coding"; gene_name "Pkd1l3"; transcript_type "retained_intron"; transcript_name "Pkd1l3-205"; exon_number 4; exon_id "ENSMUSE00001391466.2"; level 2; transcript_support_level "1"; mgi_id "MGI:2664670"; havana_gene "OTTMUSG00000061919.1"; havana_transcript "OTTMUST00000151110.1";
chr8	HAVANA	exon	110349745	110351118	0	+	.	gene_id "ENSMUSG00000048827.13"; transcript_id "ENSMUST00000057344.3"; gene_type "protein_coding"; gene_name "Pkd1l3"; transcript_type "protein_coding"; transcript_name "Pkd1l3-201"; exon_number 5; exon_id "ENSMUSE00000441356.2"; level 2; protein_id "ENSMUSP00000051512.3"; transcript_support_level "1"; mgi_id "MGI:2664670"; tag "retained_intron_final"; tag "basic"; tag "appris_principal_2"; tag "CCDS"; ccdsid "CCDS22654.1"; havana_gene "OTTMUSG00000061919.1"; havana_transcript "OTTMUST00000151107.1";
chr8	HAVANA	CDS	110349745	110351118	0	+	0	gene_id "ENSMUSG00000048827.13"; transcript_id "ENSMUST00000057344.3"; gene_type "protein_coding"; gene_name "Pkd1l3"; transcript_type "protein_coding"; transcript_name "Pkd1l3-201"; exon_number 5; exon_id "ENSMUSE00000441356.2"; level 2; protein_id "ENSMUSP00000051512.3"; transcript_support_level "1"; mgi_id "MGI:2664670"; tag "retained_intron_final"; tag "basic"; tag "appris_principal_2"; tag "CCDS"; ccdsid "CCDS22654.1"; havana_gene "OTTMUSG00000061919.1"; havana_transcript "OTTMUST00000151107.1";
chr8	HAVANA	exon	110349745	110351118	0	+	.	gene_id "ENSMUSG00000048827.13"; transcript_id "ENSMUST00000212537.2"; gene_type "protein_coding"; gene_name "Pkd1l3"; transcript_type "protein_coding"; transcript_name "Pkd1l3-203"; exon_number 5; exon_id "ENSMUSE00000441356.2"; level 2; protein_id "ENSMUSP00000148592.2"; transcript_support_level "1"; mgi_id "MGI:2664670"; tag "basic"; tag "appris_alternative_2"; tag "CCDS"; ccdsid "CCDS85608.1"; havana_gene "OTTMUSG00000061919.1"; havana_transcript "OTTMUST00000151108.1";
chr8	HAVANA	CDS	110349745	110351118	0	+	0	gene_id "ENSMUSG00000048827.13"; transcript_id "ENSMUST00000212537.2"; gene_type "protein_coding"; gene_name "Pkd1l3"; transcript_type "protein_coding"; transcript_name "Pkd1l3-203"; exon_number 5; exon_id "ENSMUSE00000441356.2"; level 2; protein_id "ENSMUSP00000148592.2"; transcript_support_level "1"; mgi_id "MGI:2664670"; tag "basic"; tag "appris_alternative_2"; tag "CCDS"; ccdsid "CCDS85608.1"; havana_gene "OTTMUSG00000061919.1"; havana_transcript "OTTMUST00000151108.1";
chr8	HAVANA	exon	110349745	110351118	0	+	.	gene_id "ENSMUSG00000048827.13"; transcript_id "ENSMUST00000109242.8"; gene_type "protein_coding"; gene_name "Pkd1l3"; transcript_type "protein_coding"; transcript_name "Pkd1l3-202"; exon_number 5; exon_id "ENSMUSE00000441356.2"; level 2; protein_id "ENSMUSP00000104865.2"; transcript_support_level "1"; mgi_id "MGI:2664670"; tag "basic"; tag "Ensembl_canonical"; tag "GENCODE_Primary"; tag "appris_alternative_2"; tag "CCDS"; ccdsid "CCDS40472.1"; havana_gene "OTTMUSG00000061919.1"; havana_transcript "OTTMUST00000151109.1";
chr8	HAVANA	CDS	110349745	110351118	0	+	0	gene_id "ENSMUSG00000048827.13"; transcript_id "ENSMUST00000109242.8"; gene_type "protein_coding"; gene_name "Pkd1l3"; transcript_type "protein_coding"; transcript_name "Pkd1l3-202"; exon_number 5; exon_id "ENSMUSE00000441356.2"; level 2; protein_id "ENSMUSP00000104865.2"; transcript_support_level "1"; mgi_id "MGI:2664670"; tag "basic"; tag "Ensembl_canonical"; tag "GENCODE_Primary"; tag "appris_alternative_2"; tag "CCDS"; ccdsid "CCDS40472.1"; havana_gene "OTTMUSG00000061919.1"; havana_transcript "OTTMUST00000151109.1";
chr8	ENSEMBL_gcm37	exon	110349745	110351118	2.25952186398924	+	.	gene_id "ENSMUSG00000048827.13"; transcript_id "ENSMUSG00000048827.13_tx_1"; exon_id "chr8_110349745_110351118_+"; exonnum "6"; txlen "4025";
chr8	ENSEMBL_gcm37	exon	110349745	110351118	0.545656653801857	+	.	gene_id "ENSMUSG00000048827.13"; transcript_id "ENSMUSG00000048827.13_tx_10"; exon_id "chr8_110349745_110351118_+"; exonnum "5"; txlen "6638";
chr8	ENSEMBL_gcm37	exon	110349745	110351118	0.441880605778336	+	.	gene_id "ENSMUSG00000048827.13"; transcript_id "ENSMUSG00000048827.13_tx_11"; exon_id "chr8_110349745_110351118_+"; exonnum "6"; txlen "6502";
chr8	ENSEMBL_gcm37	exon	110349745	110351118	0.441880605778336	+	.	gene_id "ENSMUSG00000048827.13"; transcript_id "ENSMUSG00000048827.13_tx_12"; exon_id "chr8_110349745_110351118_+"; exonnum "6"; txlen "6592";
chr8	ENSEMBL_gcm37	exon	110349745	110351118	0.135689366993181	+	.	gene_id "ENSMUSG00000048827.13"; transcript_id "ENSMUSG00000048827.13_tx_13"; exon_id "chr8_110349745_110351118_+"; exonnum "6"; txlen "6318";
chr8	ENSEMBL_gcm37	exon	110349745	110351118	0.135689366993181	+	.	gene_id "ENSMUSG00000048827.13"; transcript_id "ENSMUSG00000048827.13_tx_14"; exon_id "chr8_110349745_110351118_+"; exonnum "6"; txlen "6321";
chr8	ENSEMBL_gcm37	exon	110349745	110351118	0.135689366993181	+	.	gene_id "ENSMUSG00000048827.13"; transcript_id "ENSMUSG00000048827.13_tx_15"; exon_id "chr8_110349745_110351118_+"; exonnum "6"; txlen "6408";
chr8	ENSEMBL_gcm37	exon	110349745	110351118	0.135689366993181	+	.	gene_id "ENSMUSG00000048827.13"; transcript_id "ENSMUSG00000048827.13_tx_16"; exon_id "chr8_110349745_110351118_+"; exonnum "6"; txlen "6411";
chr8	ENSEMBL_gcm37	exon	110349745	110351118	0.0993377939250994	+	.	gene_id "ENSMUSG00000048827.13"; transcript_id "ENSMUSG00000048827.13_tx_18"; exon_id "chr8_110349745_110351118_+"; exonnum "6"; txlen "4388";
chr8	ENSEMBL_gcm37	exon	110349745	110351118	0.0993377939250994	+	.	gene_id "ENSMUSG00000048827.13"; transcript_id "ENSMUSG00000048827.13_tx_19"; exon_id "chr8_110349745_110351118_+"; exonnum "6"; txlen "4391";
chr8	ENSEMBL_gcm37	exon	110349745	110351118	1.96166314938938	+	.	gene_id "ENSMUSG00000048827.13"; transcript_id "ENSMUSG00000048827.13_tx_2"; exon_id "chr8_110349745_110351118_+"; exonnum "6"; txlen "3935";
chr8	ENSEMBL_gcm37	exon	110349745	110351118	0.0993377939250994	+	.	gene_id "ENSMUSG00000048827.13"; transcript_id "ENSMUSG00000048827.13_tx_20"; exon_id "chr8_110349745_110351118_+"; exonnum "6"; txlen "4478";
chr8	ENSEMBL_gcm37	exon	110349745	110351118	0.0993377939250994	+	.	gene_id "ENSMUSG00000048827.13"; transcript_id "ENSMUSG00000048827.13_tx_21"; exon_id "chr8_110349745_110351118_+"; exonnum "6"; txlen "4481";
chr8	ENSEMBL_gcm37	exon	110349745	110351118	0.0706753946961353	+	.	gene_id "ENSMUSG00000048827.13"; transcript_id "ENSMUSG00000048827.13_tx_22"; exon_id "chr8_110349745_110351118_+"; exonnum "5"; txlen "3677";
chr8	ENSEMBL_gcm37	exon	110349745	110351118	0.0706753946961353	+	.	gene_id "ENSMUSG00000048827.13"; transcript_id "ENSMUSG00000048827.13_tx_23"; exon_id "chr8_110349745_110351118_+"; exonnum "5"; txlen "3680";
chr8	ENSEMBL_gcm37	exon	110349745	110351118	1.42359120599401	+	.	gene_id "ENSMUSG00000048827.13"; transcript_id "ENSMUSG00000048827.13_tx_3"; exon_id "chr8_110349745_110351118_+"; exonnum "6"; txlen "6589";
chr8	ENSEMBL_gcm37	exon	110349745	110351118	1.25672627369738	+	.	gene_id "ENSMUSG00000048827.13"; transcript_id "ENSMUSG00000048827.13_tx_4"; exon_id "chr8_110349745_110351118_+"; exonnum "6"; txlen "6499";
chr8	ENSEMBL_gcm37	exon	110349745	110351118	0.893895603528857	+	.	gene_id "ENSMUSG00000048827.13"; transcript_id "ENSMUSG00000048827.13_tx_5"; exon_id "chr8_110349745_110351118_+"; exonnum "5"; txlen "6545";
chr8	ENSEMBL_gcm37	exon	110349745	110351118	0.799159115265833	+	.	gene_id "ENSMUSG00000048827.13"; transcript_id "ENSMUSG00000048827.13_tx_6"; exon_id "chr8_110349745_110351118_+"; exonnum "6"; txlen "3938";
chr8	ENSEMBL_gcm37	exon	110349745	110351118	0.799159115265833	+	.	gene_id "ENSMUSG00000048827.13"; transcript_id "ENSMUSG00000048827.13_tx_7"; exon_id "chr8_110349745_110351118_+"; exonnum "6"; txlen "4028";
chr8	ENSEMBL_gcm37	exon	110349745	110351118	0.6968643400537	+	.	gene_id "ENSMUSG00000048827.13"; transcript_id "ENSMUSG00000048827.13_tx_8"; exon_id "chr8_110349745_110351118_+"; exonnum "5"; txlen "6635";
chr8	ENSEMBL_gcm37	exon	110349745	110351118	0.545656653801857	+	.	gene_id "ENSMUSG00000048827.13"; transcript_id "ENSMUSG00000048827.13_tx_9"; exon_id "chr8_110349745_110351118_+"; exonnum "5"; txlen "6548";
chr8	sragcm37_mid	exon	110353380	110353514	0.545656653801857	+	.	gene_id "ENSMUSG00000048827.13"; transcript_id "ENSMUSG00000048827.13_tx_10"; exon_id "chr8_110353380_110353514_+"; exonnum "6"; txlen "6638";
chr8	sragcm37_mid	exon	110353380	110353514	0.441880605778336	+	.	gene_id "ENSMUSG00000048827.13"; transcript_id "ENSMUSG00000048827.13_tx_11"; exon_id "chr8_110353380_110353514_+"; exonnum "7"; txlen "6502";
chr8	sragcm37_mid	exon	110353380	110353514	0.441880605778336	+	.	gene_id "ENSMUSG00000048827.13"; transcript_id "ENSMUSG00000048827.13_tx_12"; exon_id "chr8_110353380_110353514_+"; exonnum "7"; txlen "6592";
chr8	sragcm37_mid	exon	110353380	110353514	0.135689366993181	+	.	gene_id "ENSMUSG00000048827.13"; transcript_id "ENSMUSG00000048827.13_tx_14"; exon_id "chr8_110353380_110353514_+"; exonnum "7"; txlen "6321";
chr8	sragcm37_mid	exon	110353380	110353514	0.135689366993181	+	.	gene_id "ENSMUSG00000048827.13"; transcript_id "ENSMUSG00000048827.13_tx_16"; exon_id "chr8_110353380_110353514_+"; exonnum "7"; txlen "6411";
chr8	sragcm37_mid	exon	110353380	110353514	0.0993377939250994	+	.	gene_id "ENSMUSG00000048827.13"; transcript_id "ENSMUSG00000048827.13_tx_19"; exon_id "chr8_110353380_110353514_+"; exonnum "7"; txlen "4391";
chr8	sragcm37_mid	exon	110353380	110353514	0.0993377939250994	+	.	gene_id "ENSMUSG00000048827.13"; transcript_id "ENSMUSG00000048827.13_tx_21"; exon_id "chr8_110353380_110353514_+"; exonnum "7"; txlen "4481";
chr8	sragcm37_mid	exon	110353380	110353514	0.0706753946961353	+	.	gene_id "ENSMUSG00000048827.13"; transcript_id "ENSMUSG00000048827.13_tx_23"; exon_id "chr8_110353380_110353514_+"; exonnum "6"; txlen "3680";
chr8	sragcm37_mid	exon	110353380	110353514	0.799159115265833	+	.	gene_id "ENSMUSG00000048827.13"; transcript_id "ENSMUSG00000048827.13_tx_6"; exon_id "chr8_110353380_110353514_+"; exonnum "7"; txlen "3938";
chr8	sragcm37_mid	exon	110353380	110353514	0.799159115265833	+	.	gene_id "ENSMUSG00000048827.13"; transcript_id "ENSMUSG00000048827.13_tx_7"; exon_id "chr8_110353380_110353514_+"; exonnum "7"; txlen "4028";
chr8	sragcm37_mid	exon	110353380	110353514	0.545656653801857	+	.	gene_id "ENSMUSG00000048827.13"; transcript_id "ENSMUSG00000048827.13_tx_9"; exon_id "chr8_110353380_110353514_+"; exonnum "6"; txlen "6548";
chr8	HAVANA	exon	110353383	110353514	0	+	.	gene_id "ENSMUSG00000048827.13"; transcript_id "ENSMUST00000057344.3"; gene_type "protein_coding"; gene_name "Pkd1l3"; transcript_type "protein_coding"; transcript_name "Pkd1l3-201"; exon_number 6; exon_id "ENSMUSE00000362706.2"; level 2; protein_id "ENSMUSP00000051512.3"; transcript_support_level "1"; mgi_id "MGI:2664670"; tag "retained_intron_final"; tag "basic"; tag "appris_principal_2"; tag "CCDS"; ccdsid "CCDS22654.1"; havana_gene "OTTMUSG00000061919.1"; havana_transcript "OTTMUST00000151107.1";
chr8	HAVANA	CDS	110353383	110353514	0	+	0	gene_id "ENSMUSG00000048827.13"; transcript_id "ENSMUST00000057344.3"; gene_type "protein_coding"; gene_name "Pkd1l3"; transcript_type "protein_coding"; transcript_name "Pkd1l3-201"; exon_number 6; exon_id "ENSMUSE00000362706.2"; level 2; protein_id "ENSMUSP00000051512.3"; transcript_support_level "1"; mgi_id "MGI:2664670"; tag "retained_intron_final"; tag "basic"; tag "appris_principal_2"; tag "CCDS"; ccdsid "CCDS22654.1"; havana_gene "OTTMUSG00000061919.1"; havana_transcript "OTTMUST00000151107.1";
chr8	HAVANA	exon	110353383	110353514	0	+	.	gene_id "ENSMUSG00000048827.13"; transcript_id "ENSMUST00000212537.2"; gene_type "protein_coding"; gene_name "Pkd1l3"; transcript_type "protein_coding"; transcript_name "Pkd1l3-203"; exon_number 6; exon_id "ENSMUSE00000362706.2"; level 2; protein_id "ENSMUSP00000148592.2"; transcript_support_level "1"; mgi_id "MGI:2664670"; tag "basic"; tag "appris_alternative_2"; tag "CCDS"; ccdsid "CCDS85608.1"; havana_gene "OTTMUSG00000061919.1"; havana_transcript "OTTMUST00000151108.1";
chr8	HAVANA	CDS	110353383	110353514	0	+	0	gene_id "ENSMUSG00000048827.13"; transcript_id "ENSMUST00000212537.2"; gene_type "protein_coding"; gene_name "Pkd1l3"; transcript_type "protein_coding"; transcript_name "Pkd1l3-203"; exon_number 6; exon_id "ENSMUSE00000362706.2"; level 2; protein_id "ENSMUSP00000148592.2"; transcript_support_level "1"; mgi_id "MGI:2664670"; tag "basic"; tag "appris_alternative_2"; tag "CCDS"; ccdsid "CCDS85608.1"; havana_gene "OTTMUSG00000061919.1"; havana_transcript "OTTMUST00000151108.1";
chr8	HAVANA	exon	110353383	110353514	0	+	.	gene_id "ENSMUSG00000048827.13"; transcript_id "ENSMUST00000109242.8"; gene_type "protein_coding"; gene_name "Pkd1l3"; transcript_type "protein_coding"; transcript_name "Pkd1l3-202"; exon_number 6; exon_id "ENSMUSE00000362706.2"; level 2; protein_id "ENSMUSP00000104865.2"; transcript_support_level "1"; mgi_id "MGI:2664670"; tag "basic"; tag "Ensembl_canonical"; tag "GENCODE_Primary"; tag "appris_alternative_2"; tag "CCDS"; ccdsid "CCDS40472.1"; havana_gene "OTTMUSG00000061919.1"; havana_transcript "OTTMUST00000151109.1";
chr8	HAVANA	CDS	110353383	110353514	0	+	0	gene_id "ENSMUSG00000048827.13"; transcript_id "ENSMUST00000109242.8"; gene_type "protein_coding"; gene_name "Pkd1l3"; transcript_type "protein_coding"; transcript_name "Pkd1l3-202"; exon_number 6; exon_id "ENSMUSE00000362706.2"; level 2; protein_id "ENSMUSP00000104865.2"; transcript_support_level "1"; mgi_id "MGI:2664670"; tag "basic"; tag "Ensembl_canonical"; tag "GENCODE_Primary"; tag "appris_alternative_2"; tag "CCDS"; ccdsid "CCDS40472.1"; havana_gene "OTTMUSG00000061919.1"; havana_transcript "OTTMUST00000151109.1";
chr8	ENSEMBL_gcm37	exon	110353383	110353514	2.25952186398924	+	.	gene_id "ENSMUSG00000048827.13"; transcript_id "ENSMUSG00000048827.13_tx_1"; exon_id "chr8_110353383_110353514_+"; exonnum "7"; txlen "4025";
chr8	ENSEMBL_gcm37	exon	110353383	110353514	0.135689366993181	+	.	gene_id "ENSMUSG00000048827.13"; transcript_id "ENSMUSG00000048827.13_tx_13"; exon_id "chr8_110353383_110353514_+"; exonnum "7"; txlen "6318";
chr8	ENSEMBL_gcm37	exon	110353383	110353514	0.135689366993181	+	.	gene_id "ENSMUSG00000048827.13"; transcript_id "ENSMUSG00000048827.13_tx_15"; exon_id "chr8_110353383_110353514_+"; exonnum "7"; txlen "6408";
chr8	ENSEMBL_gcm37	exon	110353383	110353514	0.0993377939250994	+	.	gene_id "ENSMUSG00000048827.13"; transcript_id "ENSMUSG00000048827.13_tx_18"; exon_id "chr8_110353383_110353514_+"; exonnum "7"; txlen "4388";
chr8	ENSEMBL_gcm37	exon	110353383	110353514	1.96166314938938	+	.	gene_id "ENSMUSG00000048827.13"; transcript_id "ENSMUSG00000048827.13_tx_2"; exon_id "chr8_110353383_110353514_+"; exonnum "7"; txlen "3935";
chr8	ENSEMBL_gcm37	exon	110353383	110353514	0.0993377939250994	+	.	gene_id "ENSMUSG00000048827.13"; transcript_id "ENSMUSG00000048827.13_tx_20"; exon_id "chr8_110353383_110353514_+"; exonnum "7"; txlen "4478";
chr8	ENSEMBL_gcm37	exon	110353383	110353514	0.0706753946961353	+	.	gene_id "ENSMUSG00000048827.13"; transcript_id "ENSMUSG00000048827.13_tx_22"; exon_id "chr8_110353383_110353514_+"; exonnum "6"; txlen "3677";
chr8	ENSEMBL_gcm37	exon	110353383	110353514	1.42359120599401	+	.	gene_id "ENSMUSG00000048827.13"; transcript_id "ENSMUSG00000048827.13_tx_3"; exon_id "chr8_110353383_110353514_+"; exonnum "7"; txlen "6589";
chr8	ENSEMBL_gcm37	exon	110353383	110353514	1.25672627369738	+	.	gene_id "ENSMUSG00000048827.13"; transcript_id "ENSMUSG00000048827.13_tx_4"; exon_id "chr8_110353383_110353514_+"; exonnum "7"; txlen "6499";
chr8	ENSEMBL_gcm37	exon	110353383	110353514	0.893895603528857	+	.	gene_id "ENSMUSG00000048827.13"; transcript_id "ENSMUSG00000048827.13_tx_5"; exon_id "chr8_110353383_110353514_+"; exonnum "6"; txlen "6545";
chr8	ENSEMBL_gcm37	exon	110353383	110353514	0.6968643400537	+	.	gene_id "ENSMUSG00000048827.13"; transcript_id "ENSMUSG00000048827.13_tx_8"; exon_id "chr8_110353383_110353514_+"; exonnum "6"; txlen "6635";
chr8	HAVANA	exon	110355268	110355444	0	+	.	gene_id "ENSMUSG00000048827.13"; transcript_id "ENSMUST00000057344.3"; gene_type "protein_coding"; gene_name "Pkd1l3"; transcript_type "protein_coding"; transcript_name "Pkd1l3-201"; exon_number 7; exon_id "ENSMUSE00000365243.2"; level 2; protein_id "ENSMUSP00000051512.3"; transcript_support_level "1"; mgi_id "MGI:2664670"; tag "retained_intron_final"; tag "basic"; tag "appris_principal_2"; tag "CCDS"; ccdsid "CCDS22654.1"; havana_gene "OTTMUSG00000061919.1"; havana_transcript "OTTMUST00000151107.1";
chr8	HAVANA	CDS	110355268	110355444	0	+	0	gene_id "ENSMUSG00000048827.13"; transcript_id "ENSMUST00000057344.3"; gene_type "protein_coding"; gene_name "Pkd1l3"; transcript_type "protein_coding"; transcript_name "Pkd1l3-201"; exon_number 7; exon_id "ENSMUSE00000365243.2"; level 2; protein_id "ENSMUSP00000051512.3"; transcript_support_level "1"; mgi_id "MGI:2664670"; tag "retained_intron_final"; tag "basic"; tag "appris_principal_2"; tag "CCDS"; ccdsid "CCDS22654.1"; havana_gene "OTTMUSG00000061919.1"; havana_transcript "OTTMUST00000151107.1";
chr8	HAVANA	exon	110355268	110355444	0	+	.	gene_id "ENSMUSG00000048827.13"; transcript_id "ENSMUST00000212537.2"; gene_type "protein_coding"; gene_name "Pkd1l3"; transcript_type "protein_coding"; transcript_name "Pkd1l3-203"; exon_number 7; exon_id "ENSMUSE00000365243.2"; level 2; protein_id "ENSMUSP00000148592.2"; transcript_support_level "1"; mgi_id "MGI:2664670"; tag "basic"; tag "appris_alternative_2"; tag "CCDS"; ccdsid "CCDS85608.1"; havana_gene "OTTMUSG00000061919.1"; havana_transcript "OTTMUST00000151108.1";
chr8	HAVANA	CDS	110355268	110355444	0	+	0	gene_id "ENSMUSG00000048827.13"; transcript_id "ENSMUST00000212537.2"; gene_type "protein_coding"; gene_name "Pkd1l3"; transcript_type "protein_coding"; transcript_name "Pkd1l3-203"; exon_number 7; exon_id "ENSMUSE00000365243.2"; level 2; protein_id "ENSMUSP00000148592.2"; transcript_support_level "1"; mgi_id "MGI:2664670"; tag "basic"; tag "appris_alternative_2"; tag "CCDS"; ccdsid "CCDS85608.1"; havana_gene "OTTMUSG00000061919.1"; havana_transcript "OTTMUST00000151108.1";
chr8	ENSEMBL_gcm37	exon	110355268	110355444	2.25952186398924	+	.	gene_id "ENSMUSG00000048827.13"; transcript_id "ENSMUSG00000048827.13_tx_1"; exon_id "chr8_110355268_110355444_+"; exonnum "8"; txlen "4025";
chr8	ENSEMBL_gcm37	exon	110355268	110355444	0.545656653801857	+	.	gene_id "ENSMUSG00000048827.13"; transcript_id "ENSMUSG00000048827.13_tx_10"; exon_id "chr8_110355268_110355444_+"; exonnum "7"; txlen "6638";
chr8	ENSEMBL_gcm37	exon	110355268	110355444	0.441880605778336	+	.	gene_id "ENSMUSG00000048827.13"; transcript_id "ENSMUSG00000048827.13_tx_11"; exon_id "chr8_110355268_110355444_+"; exonnum "8"; txlen "6502";
chr8	ENSEMBL_gcm37	exon	110355268	110355444	0.441880605778336	+	.	gene_id "ENSMUSG00000048827.13"; transcript_id "ENSMUSG00000048827.13_tx_12"; exon_id "chr8_110355268_110355444_+"; exonnum "8"; txlen "6592";
chr8	ENSEMBL_gcm37	exon	110355268	110355444	0.135689366993181	+	.	gene_id "ENSMUSG00000048827.13"; transcript_id "ENSMUSG00000048827.13_tx_13"; exon_id "chr8_110355268_110355444_+"; exonnum "8"; txlen "6318";
chr8	ENSEMBL_gcm37	exon	110355268	110355444	0.135689366993181	+	.	gene_id "ENSMUSG00000048827.13"; transcript_id "ENSMUSG00000048827.13_tx_14"; exon_id "chr8_110355268_110355444_+"; exonnum "8"; txlen "6321";
chr8	ENSEMBL_gcm37	exon	110355268	110355444	0.135689366993181	+	.	gene_id "ENSMUSG00000048827.13"; transcript_id "ENSMUSG00000048827.13_tx_15"; exon_id "chr8_110355268_110355444_+"; exonnum "8"; txlen "6408";
chr8	ENSEMBL_gcm37	exon	110355268	110355444	0.135689366993181	+	.	gene_id "ENSMUSG00000048827.13"; transcript_id "ENSMUSG00000048827.13_tx_16"; exon_id "chr8_110355268_110355444_+"; exonnum "8"; txlen "6411";
chr8	ENSEMBL_gcm37	exon	110355268	110355444	0.0993377939250994	+	.	gene_id "ENSMUSG00000048827.13"; transcript_id "ENSMUSG00000048827.13_tx_18"; exon_id "chr8_110355268_110355444_+"; exonnum "8"; txlen "4388";
chr8	ENSEMBL_gcm37	exon	110355268	110355444	0.0993377939250994	+	.	gene_id "ENSMUSG00000048827.13"; transcript_id "ENSMUSG00000048827.13_tx_19"; exon_id "chr8_110355268_110355444_+"; exonnum "8"; txlen "4391";
chr8	ENSEMBL_gcm37	exon	110355268	110355444	1.96166314938938	+	.	gene_id "ENSMUSG00000048827.13"; transcript_id "ENSMUSG00000048827.13_tx_2"; exon_id "chr8_110355268_110355444_+"; exonnum "8"; txlen "3935";
chr8	ENSEMBL_gcm37	exon	110355268	110355444	0.0993377939250994	+	.	gene_id "ENSMUSG00000048827.13"; transcript_id "ENSMUSG00000048827.13_tx_20"; exon_id "chr8_110355268_110355444_+"; exonnum "8"; txlen "4478";
chr8	ENSEMBL_gcm37	exon	110355268	110355444	0.0993377939250994	+	.	gene_id "ENSMUSG00000048827.13"; transcript_id "ENSMUSG00000048827.13_tx_21"; exon_id "chr8_110355268_110355444_+"; exonnum "8"; txlen "4481";
chr8	ENSEMBL_gcm37	exon	110355268	110355444	0.0706753946961353	+	.	gene_id "ENSMUSG00000048827.13"; transcript_id "ENSMUSG00000048827.13_tx_22"; exon_id "chr8_110355268_110355444_+"; exonnum "7"; txlen "3677";
chr8	ENSEMBL_gcm37	exon	110355268	110355444	0.0706753946961353	+	.	gene_id "ENSMUSG00000048827.13"; transcript_id "ENSMUSG00000048827.13_tx_23"; exon_id "chr8_110355268_110355444_+"; exonnum "7"; txlen "3680";
chr8	ENSEMBL_gcm37	exon	110355268	110355444	1.42359120599401	+	.	gene_id "ENSMUSG00000048827.13"; transcript_id "ENSMUSG00000048827.13_tx_3"; exon_id "chr8_110355268_110355444_+"; exonnum "8"; txlen "6589";
chr8	ENSEMBL_gcm37	exon	110355268	110355444	1.25672627369738	+	.	gene_id "ENSMUSG00000048827.13"; transcript_id "ENSMUSG00000048827.13_tx_4"; exon_id "chr8_110355268_110355444_+"; exonnum "8"; txlen "6499";
chr8	ENSEMBL_gcm37	exon	110355268	110355444	0.893895603528857	+	.	gene_id "ENSMUSG00000048827.13"; transcript_id "ENSMUSG00000048827.13_tx_5"; exon_id "chr8_110355268_110355444_+"; exonnum "7"; txlen "6545";
chr8	ENSEMBL_gcm37	exon	110355268	110355444	0.799159115265833	+	.	gene_id "ENSMUSG00000048827.13"; transcript_id "ENSMUSG00000048827.13_tx_6"; exon_id "chr8_110355268_110355444_+"; exonnum "8"; txlen "3938";
chr8	ENSEMBL_gcm37	exon	110355268	110355444	0.799159115265833	+	.	gene_id "ENSMUSG00000048827.13"; transcript_id "ENSMUSG00000048827.13_tx_7"; exon_id "chr8_110355268_110355444_+"; exonnum "8"; txlen "4028";
chr8	ENSEMBL_gcm37	exon	110355268	110355444	0.6968643400537	+	.	gene_id "ENSMUSG00000048827.13"; transcript_id "ENSMUSG00000048827.13_tx_8"; exon_id "chr8_110355268_110355444_+"; exonnum "7"; txlen "6635";
chr8	ENSEMBL_gcm37	exon	110355268	110355444	0.545656653801857	+	.	gene_id "ENSMUSG00000048827.13"; transcript_id "ENSMUSG00000048827.13_tx_9"; exon_id "chr8_110355268_110355444_+"; exonnum "7"; txlen "6548";
chr8	HAVANA	exon	110355328	110355444	0	+	.	gene_id "ENSMUSG00000048827.13"; transcript_id "ENSMUST00000109242.8"; gene_type "protein_coding"; gene_name "Pkd1l3"; transcript_type "protein_coding"; transcript_name "Pkd1l3-202"; exon_number 7; exon_id "ENSMUSE00000679616.2"; level 2; protein_id "ENSMUSP00000104865.2"; transcript_support_level "1"; mgi_id "MGI:2664670"; tag "basic"; tag "Ensembl_canonical"; tag "GENCODE_Primary"; tag "appris_alternative_2"; tag "CCDS"; ccdsid "CCDS40472.1"; havana_gene "OTTMUSG00000061919.1"; havana_transcript "OTTMUST00000151109.1";
chr8	HAVANA	CDS	110355328	110355444	0	+	0	gene_id "ENSMUSG00000048827.13"; transcript_id "ENSMUST00000109242.8"; gene_type "protein_coding"; gene_name "Pkd1l3"; transcript_type "protein_coding"; transcript_name "Pkd1l3-202"; exon_number 7; exon_id "ENSMUSE00000679616.2"; level 2; protein_id "ENSMUSP00000104865.2"; transcript_support_level "1"; mgi_id "MGI:2664670"; tag "basic"; tag "Ensembl_canonical"; tag "GENCODE_Primary"; tag "appris_alternative_2"; tag "CCDS"; ccdsid "CCDS40472.1"; havana_gene "OTTMUSG00000061919.1"; havana_transcript "OTTMUST00000151109.1";
chr8	HAVANA	exon	110356788	110356877	0	+	.	gene_id "ENSMUSG00000048827.13"; transcript_id "ENSMUST00000109242.8"; gene_type "protein_coding"; gene_name "Pkd1l3"; transcript_type "protein_coding"; transcript_name "Pkd1l3-202"; exon_number 8; exon_id "ENSMUSE00000679615.2"; level 2; protein_id "ENSMUSP00000104865.2"; transcript_support_level "1"; mgi_id "MGI:2664670"; tag "basic"; tag "Ensembl_canonical"; tag "GENCODE_Primary"; tag "appris_alternative_2"; tag "CCDS"; ccdsid "CCDS40472.1"; havana_gene "OTTMUSG00000061919.1"; havana_transcript "OTTMUST00000151109.1";
chr8	HAVANA	CDS	110356788	110356877	0	+	0	gene_id "ENSMUSG00000048827.13"; transcript_id "ENSMUST00000109242.8"; gene_type "protein_coding"; gene_name "Pkd1l3"; transcript_type "protein_coding"; transcript_name "Pkd1l3-202"; exon_number 8; exon_id "ENSMUSE00000679615.2"; level 2; protein_id "ENSMUSP00000104865.2"; transcript_support_level "1"; mgi_id "MGI:2664670"; tag "basic"; tag "Ensembl_canonical"; tag "GENCODE_Primary"; tag "appris_alternative_2"; tag "CCDS"; ccdsid "CCDS40472.1"; havana_gene "OTTMUSG00000061919.1"; havana_transcript "OTTMUST00000151109.1";
chr8	ENSEMBL_gcm37	exon	110356788	110356877	2.25952186398924	+	.	gene_id "ENSMUSG00000048827.13"; transcript_id "ENSMUSG00000048827.13_tx_1"; exon_id "chr8_110356788_110356877_+"; exonnum "9"; txlen "4025";
chr8	ENSEMBL_gcm37	exon	110356788	110356877	0.545656653801857	+	.	gene_id "ENSMUSG00000048827.13"; transcript_id "ENSMUSG00000048827.13_tx_10"; exon_id "chr8_110356788_110356877_+"; exonnum "8"; txlen "6638";
chr8	ENSEMBL_gcm37	exon	110356788	110356877	0.441880605778336	+	.	gene_id "ENSMUSG00000048827.13"; transcript_id "ENSMUSG00000048827.13_tx_12"; exon_id "chr8_110356788_110356877_+"; exonnum "9"; txlen "6592";
chr8	ENSEMBL_gcm37	exon	110356788	110356877	0.135689366993181	+	.	gene_id "ENSMUSG00000048827.13"; transcript_id "ENSMUSG00000048827.13_tx_15"; exon_id "chr8_110356788_110356877_+"; exonnum "9"; txlen "6408";
chr8	ENSEMBL_gcm37	exon	110356788	110356877	0.135689366993181	+	.	gene_id "ENSMUSG00000048827.13"; transcript_id "ENSMUSG00000048827.13_tx_16"; exon_id "chr8_110356788_110356877_+"; exonnum "9"; txlen "6411";
chr8	ENSEMBL_gcm37	exon	110356788	110356877	0.0993377939250994	+	.	gene_id "ENSMUSG00000048827.13"; transcript_id "ENSMUSG00000048827.13_tx_20"; exon_id "chr8_110356788_110356877_+"; exonnum "9"; txlen "4478";
chr8	ENSEMBL_gcm37	exon	110356788	110356877	0.0993377939250994	+	.	gene_id "ENSMUSG00000048827.13"; transcript_id "ENSMUSG00000048827.13_tx_21"; exon_id "chr8_110356788_110356877_+"; exonnum "9"; txlen "4481";
chr8	ENSEMBL_gcm37	exon	110356788	110356877	1.42359120599401	+	.	gene_id "ENSMUSG00000048827.13"; transcript_id "ENSMUSG00000048827.13_tx_3"; exon_id "chr8_110356788_110356877_+"; exonnum "9"; txlen "6589";
chr8	ENSEMBL_gcm37	exon	110356788	110356877	0.799159115265833	+	.	gene_id "ENSMUSG00000048827.13"; transcript_id "ENSMUSG00000048827.13_tx_7"; exon_id "chr8_110356788_110356877_+"; exonnum "9"; txlen "4028";
chr8	ENSEMBL_gcm37	exon	110356788	110356877	0.6968643400537	+	.	gene_id "ENSMUSG00000048827.13"; transcript_id "ENSMUSG00000048827.13_tx_8"; exon_id "chr8_110356788_110356877_+"; exonnum "8"; txlen "6635";
chr8	HAVANA	exon	110357687	110357814	0	+	.	gene_id "ENSMUSG00000048827.13"; transcript_id "ENSMUST00000057344.3"; gene_type "protein_coding"; gene_name "Pkd1l3"; transcript_type "protein_coding"; transcript_name "Pkd1l3-201"; exon_number 8; exon_id "ENSMUSE00000441343.2"; level 2; protein_id "ENSMUSP00000051512.3"; transcript_support_level "1"; mgi_id "MGI:2664670"; tag "retained_intron_final"; tag "basic"; tag "appris_principal_2"; tag "CCDS"; ccdsid "CCDS22654.1"; havana_gene "OTTMUSG00000061919.1"; havana_transcript "OTTMUST00000151107.1";
chr8	HAVANA	CDS	110357687	110357814	0	+	0	gene_id "ENSMUSG00000048827.13"; transcript_id "ENSMUST00000057344.3"; gene_type "protein_coding"; gene_name "Pkd1l3"; transcript_type "protein_coding"; transcript_name "Pkd1l3-201"; exon_number 8; exon_id "ENSMUSE00000441343.2"; level 2; protein_id "ENSMUSP00000051512.3"; transcript_support_level "1"; mgi_id "MGI:2664670"; tag "retained_intron_final"; tag "basic"; tag "appris_principal_2"; tag "CCDS"; ccdsid "CCDS22654.1"; havana_gene "OTTMUSG00000061919.1"; havana_transcript "OTTMUST00000151107.1";
chr8	HAVANA	exon	110357687	110357814	0	+	.	gene_id "ENSMUSG00000048827.13"; transcript_id "ENSMUST00000212537.2"; gene_type "protein_coding"; gene_name "Pkd1l3"; transcript_type "protein_coding"; transcript_name "Pkd1l3-203"; exon_number 8; exon_id "ENSMUSE00000441343.2"; level 2; protein_id "ENSMUSP00000148592.2"; transcript_support_level "1"; mgi_id "MGI:2664670"; tag "basic"; tag "appris_alternative_2"; tag "CCDS"; ccdsid "CCDS85608.1"; havana_gene "OTTMUSG00000061919.1"; havana_transcript "OTTMUST00000151108.1";
chr8	HAVANA	CDS	110357687	110357814	0	+	0	gene_id "ENSMUSG00000048827.13"; transcript_id "ENSMUST00000212537.2"; gene_type "protein_coding"; gene_name "Pkd1l3"; transcript_type "protein_coding"; transcript_name "Pkd1l3-203"; exon_number 8; exon_id "ENSMUSE00000441343.2"; level 2; protein_id "ENSMUSP00000148592.2"; transcript_support_level "1"; mgi_id "MGI:2664670"; tag "basic"; tag "appris_alternative_2"; tag "CCDS"; ccdsid "CCDS85608.1"; havana_gene "OTTMUSG00000061919.1"; havana_transcript "OTTMUST00000151108.1";
chr8	HAVANA	exon	110357687	110357814	0	+	.	gene_id "ENSMUSG00000048827.13"; transcript_id "ENSMUST00000109242.8"; gene_type "protein_coding"; gene_name "Pkd1l3"; transcript_type "protein_coding"; transcript_name "Pkd1l3-202"; exon_number 9; exon_id "ENSMUSE00000441343.2"; level 2; protein_id "ENSMUSP00000104865.2"; transcript_support_level "1"; mgi_id "MGI:2664670"; tag "basic"; tag "Ensembl_canonical"; tag "GENCODE_Primary"; tag "appris_alternative_2"; tag "CCDS"; ccdsid "CCDS40472.1"; havana_gene "OTTMUSG00000061919.1"; havana_transcript "OTTMUST00000151109.1";
chr8	HAVANA	CDS	110357687	110357814	0	+	0	gene_id "ENSMUSG00000048827.13"; transcript_id "ENSMUST00000109242.8"; gene_type "protein_coding"; gene_name "Pkd1l3"; transcript_type "protein_coding"; transcript_name "Pkd1l3-202"; exon_number 9; exon_id "ENSMUSE00000441343.2"; level 2; protein_id "ENSMUSP00000104865.2"; transcript_support_level "1"; mgi_id "MGI:2664670"; tag "basic"; tag "Ensembl_canonical"; tag "GENCODE_Primary"; tag "appris_alternative_2"; tag "CCDS"; ccdsid "CCDS40472.1"; havana_gene "OTTMUSG00000061919.1"; havana_transcript "OTTMUST00000151109.1";
chr8	ENSEMBL_gcm37	exon	110357687	110357814	2.25952186398924	+	.	gene_id "ENSMUSG00000048827.13"; transcript_id "ENSMUSG00000048827.13_tx_1"; exon_id "chr8_110357687_110357814_+"; exonnum "10"; txlen "4025";
chr8	ENSEMBL_gcm37	exon	110357687	110357814	0.545656653801857	+	.	gene_id "ENSMUSG00000048827.13"; transcript_id "ENSMUSG00000048827.13_tx_10"; exon_id "chr8_110357687_110357814_+"; exonnum "9"; txlen "6638";
chr8	ENSEMBL_gcm37	exon	110357687	110357814	0.441880605778336	+	.	gene_id "ENSMUSG00000048827.13"; transcript_id "ENSMUSG00000048827.13_tx_11"; exon_id "chr8_110357687_110357814_+"; exonnum "9"; txlen "6502";
chr8	ENSEMBL_gcm37	exon	110357687	110357814	0.441880605778336	+	.	gene_id "ENSMUSG00000048827.13"; transcript_id "ENSMUSG00000048827.13_tx_12"; exon_id "chr8_110357687_110357814_+"; exonnum "10"; txlen "6592";
chr8	ENSEMBL_gcm37	exon	110357687	110357814	0.135689366993181	+	.	gene_id "ENSMUSG00000048827.13"; transcript_id "ENSMUSG00000048827.13_tx_13"; exon_id "chr8_110357687_110357814_+"; exonnum "9"; txlen "6318";
chr8	ENSEMBL_gcm37	exon	110357687	110357814	0.135689366993181	+	.	gene_id "ENSMUSG00000048827.13"; transcript_id "ENSMUSG00000048827.13_tx_14"; exon_id "chr8_110357687_110357814_+"; exonnum "9"; txlen "6321";
chr8	ENSEMBL_gcm37	exon	110357687	110357814	0.135689366993181	+	.	gene_id "ENSMUSG00000048827.13"; transcript_id "ENSMUSG00000048827.13_tx_15"; exon_id "chr8_110357687_110357814_+"; exonnum "10"; txlen "6408";
chr8	ENSEMBL_gcm37	exon	110357687	110357814	0.135689366993181	+	.	gene_id "ENSMUSG00000048827.13"; transcript_id "ENSMUSG00000048827.13_tx_16"; exon_id "chr8_110357687_110357814_+"; exonnum "10"; txlen "6411";
chr8	ENSEMBL_gcm37	exon	110357687	110357814	0.0993377939250994	+	.	gene_id "ENSMUSG00000048827.13"; transcript_id "ENSMUSG00000048827.13_tx_18"; exon_id "chr8_110357687_110357814_+"; exonnum "9"; txlen "4388";
chr8	ENSEMBL_gcm37	exon	110357687	110357814	0.0993377939250994	+	.	gene_id "ENSMUSG00000048827.13"; transcript_id "ENSMUSG00000048827.13_tx_19"; exon_id "chr8_110357687_110357814_+"; exonnum "9"; txlen "4391";
chr8	ENSEMBL_gcm37	exon	110357687	110357814	1.96166314938938	+	.	gene_id "ENSMUSG00000048827.13"; transcript_id "ENSMUSG00000048827.13_tx_2"; exon_id "chr8_110357687_110357814_+"; exonnum "9"; txlen "3935";
chr8	ENSEMBL_gcm37	exon	110357687	110357814	0.0993377939250994	+	.	gene_id "ENSMUSG00000048827.13"; transcript_id "ENSMUSG00000048827.13_tx_20"; exon_id "chr8_110357687_110357814_+"; exonnum "10"; txlen "4478";
chr8	ENSEMBL_gcm37	exon	110357687	110357814	0.0993377939250994	+	.	gene_id "ENSMUSG00000048827.13"; transcript_id "ENSMUSG00000048827.13_tx_21"; exon_id "chr8_110357687_110357814_+"; exonnum "10"; txlen "4481";
chr8	ENSEMBL_gcm37	exon	110357687	110357814	0.0706753946961353	+	.	gene_id "ENSMUSG00000048827.13"; transcript_id "ENSMUSG00000048827.13_tx_22"; exon_id "chr8_110357687_110357814_+"; exonnum "8"; txlen "3677";
chr8	ENSEMBL_gcm37	exon	110357687	110357814	0.0706753946961353	+	.	gene_id "ENSMUSG00000048827.13"; transcript_id "ENSMUSG00000048827.13_tx_23"; exon_id "chr8_110357687_110357814_+"; exonnum "8"; txlen "3680";
chr8	ENSEMBL_gcm37	exon	110357687	110357814	1.42359120599401	+	.	gene_id "ENSMUSG00000048827.13"; transcript_id "ENSMUSG00000048827.13_tx_3"; exon_id "chr8_110357687_110357814_+"; exonnum "10"; txlen "6589";
chr8	ENSEMBL_gcm37	exon	110357687	110357814	1.25672627369738	+	.	gene_id "ENSMUSG00000048827.13"; transcript_id "ENSMUSG00000048827.13_tx_4"; exon_id "chr8_110357687_110357814_+"; exonnum "9"; txlen "6499";
chr8	ENSEMBL_gcm37	exon	110357687	110357814	0.893895603528857	+	.	gene_id "ENSMUSG00000048827.13"; transcript_id "ENSMUSG00000048827.13_tx_5"; exon_id "chr8_110357687_110357814_+"; exonnum "8"; txlen "6545";
chr8	ENSEMBL_gcm37	exon	110357687	110357814	0.799159115265833	+	.	gene_id "ENSMUSG00000048827.13"; transcript_id "ENSMUSG00000048827.13_tx_6"; exon_id "chr8_110357687_110357814_+"; exonnum "9"; txlen "3938";
chr8	ENSEMBL_gcm37	exon	110357687	110357814	0.799159115265833	+	.	gene_id "ENSMUSG00000048827.13"; transcript_id "ENSMUSG00000048827.13_tx_7"; exon_id "chr8_110357687_110357814_+"; exonnum "10"; txlen "4028";
chr8	ENSEMBL_gcm37	exon	110357687	110357814	0.6968643400537	+	.	gene_id "ENSMUSG00000048827.13"; transcript_id "ENSMUSG00000048827.13_tx_8"; exon_id "chr8_110357687_110357814_+"; exonnum "9"; txlen "6635";
chr8	ENSEMBL_gcm37	exon	110357687	110357814	0.545656653801857	+	.	gene_id "ENSMUSG00000048827.13"; transcript_id "ENSMUSG00000048827.13_tx_9"; exon_id "chr8_110357687_110357814_+"; exonnum "8"; txlen "6548";
chr8	HAVANA	exon	110357909	110358035	0	+	.	gene_id "ENSMUSG00000048827.13"; transcript_id "ENSMUST00000057344.3"; gene_type "protein_coding"; gene_name "Pkd1l3"; transcript_type "protein_coding"; transcript_name "Pkd1l3-201"; exon_number 9; exon_id "ENSMUSE00000441338.2"; level 2; protein_id "ENSMUSP00000051512.3"; transcript_support_level "1"; mgi_id "MGI:2664670"; tag "retained_intron_final"; tag "basic"; tag "appris_principal_2"; tag "CCDS"; ccdsid "CCDS22654.1"; havana_gene "OTTMUSG00000061919.1"; havana_transcript "OTTMUST00000151107.1";
chr8	HAVANA	CDS	110357909	110358035	0	+	1	gene_id "ENSMUSG00000048827.13"; transcript_id "ENSMUST00000057344.3"; gene_type "protein_coding"; gene_name "Pkd1l3"; transcript_type "protein_coding"; transcript_name "Pkd1l3-201"; exon_number 9; exon_id "ENSMUSE00000441338.2"; level 2; protein_id "ENSMUSP00000051512.3"; transcript_support_level "1"; mgi_id "MGI:2664670"; tag "retained_intron_final"; tag "basic"; tag "appris_principal_2"; tag "CCDS"; ccdsid "CCDS22654.1"; havana_gene "OTTMUSG00000061919.1"; havana_transcript "OTTMUST00000151107.1";
chr8	HAVANA	exon	110357909	110358035	0	+	.	gene_id "ENSMUSG00000048827.13"; transcript_id "ENSMUST00000212537.2"; gene_type "protein_coding"; gene_name "Pkd1l3"; transcript_type "protein_coding"; transcript_name "Pkd1l3-203"; exon_number 9; exon_id "ENSMUSE00000441338.2"; level 2; protein_id "ENSMUSP00000148592.2"; transcript_support_level "1"; mgi_id "MGI:2664670"; tag "basic"; tag "appris_alternative_2"; tag "CCDS"; ccdsid "CCDS85608.1"; havana_gene "OTTMUSG00000061919.1"; havana_transcript "OTTMUST00000151108.1";
chr8	HAVANA	CDS	110357909	110358035	0	+	1	gene_id "ENSMUSG00000048827.13"; transcript_id "ENSMUST00000212537.2"; gene_type "protein_coding"; gene_name "Pkd1l3"; transcript_type "protein_coding"; transcript_name "Pkd1l3-203"; exon_number 9; exon_id "ENSMUSE00000441338.2"; level 2; protein_id "ENSMUSP00000148592.2"; transcript_support_level "1"; mgi_id "MGI:2664670"; tag "basic"; tag "appris_alternative_2"; tag "CCDS"; ccdsid "CCDS85608.1"; havana_gene "OTTMUSG00000061919.1"; havana_transcript "OTTMUST00000151108.1";
chr8	HAVANA	exon	110357909	110358035	0	+	.	gene_id "ENSMUSG00000048827.13"; transcript_id "ENSMUST00000109242.8"; gene_type "protein_coding"; gene_name "Pkd1l3"; transcript_type "protein_coding"; transcript_name "Pkd1l3-202"; exon_number 10; exon_id "ENSMUSE00000441338.2"; level 2; protein_id "ENSMUSP00000104865.2"; transcript_support_level "1"; mgi_id "MGI:2664670"; tag "basic"; tag "Ensembl_canonical"; tag "GENCODE_Primary"; tag "appris_alternative_2"; tag "CCDS"; ccdsid "CCDS40472.1"; havana_gene "OTTMUSG00000061919.1"; havana_transcript "OTTMUST00000151109.1";
chr8	HAVANA	CDS	110357909	110358035	0	+	1	gene_id "ENSMUSG00000048827.13"; transcript_id "ENSMUST00000109242.8"; gene_type "protein_coding"; gene_name "Pkd1l3"; transcript_type "protein_coding"; transcript_name "Pkd1l3-202"; exon_number 10; exon_id "ENSMUSE00000441338.2"; level 2; protein_id "ENSMUSP00000104865.2"; transcript_support_level "1"; mgi_id "MGI:2664670"; tag "basic"; tag "Ensembl_canonical"; tag "GENCODE_Primary"; tag "appris_alternative_2"; tag "CCDS"; ccdsid "CCDS40472.1"; havana_gene "OTTMUSG00000061919.1"; havana_transcript "OTTMUST00000151109.1";
chr8	ENSEMBL_gcm37	exon	110357909	110358035	2.25952186398924	+	.	gene_id "ENSMUSG00000048827.13"; transcript_id "ENSMUSG00000048827.13_tx_1"; exon_id "chr8_110357909_110358035_+"; exonnum "11"; txlen "4025";
chr8	ENSEMBL_gcm37	exon	110357909	110358035	0.545656653801857	+	.	gene_id "ENSMUSG00000048827.13"; transcript_id "ENSMUSG00000048827.13_tx_10"; exon_id "chr8_110357909_110358035_+"; exonnum "10"; txlen "6638";
chr8	ENSEMBL_gcm37	exon	110357909	110358035	0.441880605778336	+	.	gene_id "ENSMUSG00000048827.13"; transcript_id "ENSMUSG00000048827.13_tx_11"; exon_id "chr8_110357909_110358035_+"; exonnum "10"; txlen "6502";
chr8	ENSEMBL_gcm37	exon	110357909	110358035	0.441880605778336	+	.	gene_id "ENSMUSG00000048827.13"; transcript_id "ENSMUSG00000048827.13_tx_12"; exon_id "chr8_110357909_110358035_+"; exonnum "11"; txlen "6592";
chr8	ENSEMBL_gcm37	exon	110357909	110358035	0.135689366993181	+	.	gene_id "ENSMUSG00000048827.13"; transcript_id "ENSMUSG00000048827.13_tx_13"; exon_id "chr8_110357909_110358035_+"; exonnum "10"; txlen "6318";
chr8	ENSEMBL_gcm37	exon	110357909	110358035	0.135689366993181	+	.	gene_id "ENSMUSG00000048827.13"; transcript_id "ENSMUSG00000048827.13_tx_14"; exon_id "chr8_110357909_110358035_+"; exonnum "10"; txlen "6321";
chr8	ENSEMBL_gcm37	exon	110357909	110358035	0.135689366993181	+	.	gene_id "ENSMUSG00000048827.13"; transcript_id "ENSMUSG00000048827.13_tx_15"; exon_id "chr8_110357909_110358035_+"; exonnum "11"; txlen "6408";
chr8	ENSEMBL_gcm37	exon	110357909	110358035	0.135689366993181	+	.	gene_id "ENSMUSG00000048827.13"; transcript_id "ENSMUSG00000048827.13_tx_16"; exon_id "chr8_110357909_110358035_+"; exonnum "11"; txlen "6411";
chr8	ENSEMBL_gcm37	exon	110357909	110358035	0.0993377939250994	+	.	gene_id "ENSMUSG00000048827.13"; transcript_id "ENSMUSG00000048827.13_tx_18"; exon_id "chr8_110357909_110358035_+"; exonnum "10"; txlen "4388";
chr8	ENSEMBL_gcm37	exon	110357909	110358035	0.0993377939250994	+	.	gene_id "ENSMUSG00000048827.13"; transcript_id "ENSMUSG00000048827.13_tx_19"; exon_id "chr8_110357909_110358035_+"; exonnum "10"; txlen "4391";
chr8	ENSEMBL_gcm37	exon	110357909	110358035	1.96166314938938	+	.	gene_id "ENSMUSG00000048827.13"; transcript_id "ENSMUSG00000048827.13_tx_2"; exon_id "chr8_110357909_110358035_+"; exonnum "10"; txlen "3935";
chr8	ENSEMBL_gcm37	exon	110357909	110358035	0.0993377939250994	+	.	gene_id "ENSMUSG00000048827.13"; transcript_id "ENSMUSG00000048827.13_tx_20"; exon_id "chr8_110357909_110358035_+"; exonnum "11"; txlen "4478";
chr8	ENSEMBL_gcm37	exon	110357909	110358035	0.0993377939250994	+	.	gene_id "ENSMUSG00000048827.13"; transcript_id "ENSMUSG00000048827.13_tx_21"; exon_id "chr8_110357909_110358035_+"; exonnum "11"; txlen "4481";
chr8	ENSEMBL_gcm37	exon	110357909	110358035	0.0706753946961353	+	.	gene_id "ENSMUSG00000048827.13"; transcript_id "ENSMUSG00000048827.13_tx_22"; exon_id "chr8_110357909_110358035_+"; exonnum "9"; txlen "3677";
chr8	ENSEMBL_gcm37	exon	110357909	110358035	0.0706753946961353	+	.	gene_id "ENSMUSG00000048827.13"; transcript_id "ENSMUSG00000048827.13_tx_23"; exon_id "chr8_110357909_110358035_+"; exonnum "9"; txlen "3680";
chr8	ENSEMBL_gcm37	exon	110357909	110358035	1.42359120599401	+	.	gene_id "ENSMUSG00000048827.13"; transcript_id "ENSMUSG00000048827.13_tx_3"; exon_id "chr8_110357909_110358035_+"; exonnum "11"; txlen "6589";
chr8	ENSEMBL_gcm37	exon	110357909	110358035	1.25672627369738	+	.	gene_id "ENSMUSG00000048827.13"; transcript_id "ENSMUSG00000048827.13_tx_4"; exon_id "chr8_110357909_110358035_+"; exonnum "10"; txlen "6499";
chr8	ENSEMBL_gcm37	exon	110357909	110358035	0.893895603528857	+	.	gene_id "ENSMUSG00000048827.13"; transcript_id "ENSMUSG00000048827.13_tx_5"; exon_id "chr8_110357909_110358035_+"; exonnum "9"; txlen "6545";
chr8	ENSEMBL_gcm37	exon	110357909	110358035	0.799159115265833	+	.	gene_id "ENSMUSG00000048827.13"; transcript_id "ENSMUSG00000048827.13_tx_6"; exon_id "chr8_110357909_110358035_+"; exonnum "10"; txlen "3938";
chr8	ENSEMBL_gcm37	exon	110357909	110358035	0.799159115265833	+	.	gene_id "ENSMUSG00000048827.13"; transcript_id "ENSMUSG00000048827.13_tx_7"; exon_id "chr8_110357909_110358035_+"; exonnum "11"; txlen "4028";
chr8	ENSEMBL_gcm37	exon	110357909	110358035	0.6968643400537	+	.	gene_id "ENSMUSG00000048827.13"; transcript_id "ENSMUSG00000048827.13_tx_8"; exon_id "chr8_110357909_110358035_+"; exonnum "10"; txlen "6635";
chr8	ENSEMBL_gcm37	exon	110357909	110358035	0.545656653801857	+	.	gene_id "ENSMUSG00000048827.13"; transcript_id "ENSMUSG00000048827.13_tx_9"; exon_id "chr8_110357909_110358035_+"; exonnum "9"; txlen "6548";
chr8	HAVANA	exon	110357964	110358035	0	+	.	gene_id "ENSMUSG00000048827.13"; transcript_id "ENSMUST00000213034.2"; gene_type "protein_coding"; gene_name "Pkd1l3"; transcript_type "retained_intron"; transcript_name "Pkd1l3-206"; exon_number 1; exon_id "ENSMUSE00001392657.2"; level 2; transcript_support_level "1"; mgi_id "MGI:2664670"; havana_gene "OTTMUSG00000061919.1"; havana_transcript "OTTMUST00000151111.1";
chr8	HAVANA	transcript	110357964	110373632	0	+	.	gene_id "ENSMUSG00000048827.13"; transcript_id "ENSMUST00000213034.2"; gene_type "protein_coding"; gene_name "Pkd1l3"; transcript_type "retained_intron"; transcript_name "Pkd1l3-206"; level 2; transcript_support_level "1"; mgi_id "MGI:2664670"; havana_gene "OTTMUSG00000061919.1"; havana_transcript "OTTMUST00000151111.1";
chr8	HAVANA	exon	110359167	110359295	0	+	.	gene_id "ENSMUSG00000048827.13"; transcript_id "ENSMUST00000057344.3"; gene_type "protein_coding"; gene_name "Pkd1l3"; transcript_type "protein_coding"; transcript_name "Pkd1l3-201"; exon_number 10; exon_id "ENSMUSE00000413783.2"; level 2; protein_id "ENSMUSP00000051512.3"; transcript_support_level "1"; mgi_id "MGI:2664670"; tag "retained_intron_final"; tag "basic"; tag "appris_principal_2"; tag "CCDS"; ccdsid "CCDS22654.1"; havana_gene "OTTMUSG00000061919.1"; havana_transcript "OTTMUST00000151107.1";
chr8	HAVANA	CDS	110359167	110359295	0	+	0	gene_id "ENSMUSG00000048827.13"; transcript_id "ENSMUST00000057344.3"; gene_type "protein_coding"; gene_name "Pkd1l3"; transcript_type "protein_coding"; transcript_name "Pkd1l3-201"; exon_number 10; exon_id "ENSMUSE00000413783.2"; level 2; protein_id "ENSMUSP00000051512.3"; transcript_support_level "1"; mgi_id "MGI:2664670"; tag "retained_intron_final"; tag "basic"; tag "appris_principal_2"; tag "CCDS"; ccdsid "CCDS22654.1"; havana_gene "OTTMUSG00000061919.1"; havana_transcript "OTTMUST00000151107.1";
chr8	HAVANA	exon	110359167	110359295	0	+	.	gene_id "ENSMUSG00000048827.13"; transcript_id "ENSMUST00000212537.2"; gene_type "protein_coding"; gene_name "Pkd1l3"; transcript_type "protein_coding"; transcript_name "Pkd1l3-203"; exon_number 10; exon_id "ENSMUSE00000413783.2"; level 2; protein_id "ENSMUSP00000148592.2"; transcript_support_level "1"; mgi_id "MGI:2664670"; tag "basic"; tag "appris_alternative_2"; tag "CCDS"; ccdsid "CCDS85608.1"; havana_gene "OTTMUSG00000061919.1"; havana_transcript "OTTMUST00000151108.1";
chr8	HAVANA	CDS	110359167	110359295	0	+	0	gene_id "ENSMUSG00000048827.13"; transcript_id "ENSMUST00000212537.2"; gene_type "protein_coding"; gene_name "Pkd1l3"; transcript_type "protein_coding"; transcript_name "Pkd1l3-203"; exon_number 10; exon_id "ENSMUSE00000413783.2"; level 2; protein_id "ENSMUSP00000148592.2"; transcript_support_level "1"; mgi_id "MGI:2664670"; tag "basic"; tag "appris_alternative_2"; tag "CCDS"; ccdsid "CCDS85608.1"; havana_gene "OTTMUSG00000061919.1"; havana_transcript "OTTMUST00000151108.1";
chr8	HAVANA	exon	110359167	110359295	0	+	.	gene_id "ENSMUSG00000048827.13"; transcript_id "ENSMUST00000109242.8"; gene_type "protein_coding"; gene_name "Pkd1l3"; transcript_type "protein_coding"; transcript_name "Pkd1l3-202"; exon_number 11; exon_id "ENSMUSE00000413783.2"; level 2; protein_id "ENSMUSP00000104865.2"; transcript_support_level "1"; mgi_id "MGI:2664670"; tag "basic"; tag "Ensembl_canonical"; tag "GENCODE_Primary"; tag "appris_alternative_2"; tag "CCDS"; ccdsid "CCDS40472.1"; havana_gene "OTTMUSG00000061919.1"; havana_transcript "OTTMUST00000151109.1";
chr8	HAVANA	CDS	110359167	110359295	0	+	0	gene_id "ENSMUSG00000048827.13"; transcript_id "ENSMUST00000109242.8"; gene_type "protein_coding"; gene_name "Pkd1l3"; transcript_type "protein_coding"; transcript_name "Pkd1l3-202"; exon_number 11; exon_id "ENSMUSE00000413783.2"; level 2; protein_id "ENSMUSP00000104865.2"; transcript_support_level "1"; mgi_id "MGI:2664670"; tag "basic"; tag "Ensembl_canonical"; tag "GENCODE_Primary"; tag "appris_alternative_2"; tag "CCDS"; ccdsid "CCDS40472.1"; havana_gene "OTTMUSG00000061919.1"; havana_transcript "OTTMUST00000151109.1";
chr8	HAVANA	exon	110359167	110359295	0	+	.	gene_id "ENSMUSG00000048827.13"; transcript_id "ENSMUST00000213034.2"; gene_type "protein_coding"; gene_name "Pkd1l3"; transcript_type "retained_intron"; transcript_name "Pkd1l3-206"; exon_number 2; exon_id "ENSMUSE00001391433.2"; level 2; transcript_support_level "1"; mgi_id "MGI:2664670"; havana_gene "OTTMUSG00000061919.1"; havana_transcript "OTTMUST00000151111.1";
chr8	ENSEMBL_gcm37	exon	110359167	110359295	2.25952186398924	+	.	gene_id "ENSMUSG00000048827.13"; transcript_id "ENSMUSG00000048827.13_tx_1"; exon_id "chr8_110359167_110359295_+"; exonnum "12"; txlen "4025";
chr8	ENSEMBL_gcm37	exon	110359167	110359295	0.545656653801857	+	.	gene_id "ENSMUSG00000048827.13"; transcript_id "ENSMUSG00000048827.13_tx_10"; exon_id "chr8_110359167_110359295_+"; exonnum "11"; txlen "6638";
chr8	ENSEMBL_gcm37	exon	110359167	110359295	0.441880605778336	+	.	gene_id "ENSMUSG00000048827.13"; transcript_id "ENSMUSG00000048827.13_tx_11"; exon_id "chr8_110359167_110359295_+"; exonnum "11"; txlen "6502";
chr8	ENSEMBL_gcm37	exon	110359167	110359295	0.441880605778336	+	.	gene_id "ENSMUSG00000048827.13"; transcript_id "ENSMUSG00000048827.13_tx_12"; exon_id "chr8_110359167_110359295_+"; exonnum "12"; txlen "6592";
chr8	ENSEMBL_gcm37	exon	110359167	110359295	0.135689366993181	+	.	gene_id "ENSMUSG00000048827.13"; transcript_id "ENSMUSG00000048827.13_tx_13"; exon_id "chr8_110359167_110359295_+"; exonnum "11"; txlen "6318";
chr8	ENSEMBL_gcm37	exon	110359167	110359295	0.135689366993181	+	.	gene_id "ENSMUSG00000048827.13"; transcript_id "ENSMUSG00000048827.13_tx_14"; exon_id "chr8_110359167_110359295_+"; exonnum "11"; txlen "6321";
chr8	ENSEMBL_gcm37	exon	110359167	110359295	0.135689366993181	+	.	gene_id "ENSMUSG00000048827.13"; transcript_id "ENSMUSG00000048827.13_tx_15"; exon_id "chr8_110359167_110359295_+"; exonnum "12"; txlen "6408";
chr8	ENSEMBL_gcm37	exon	110359167	110359295	0.135689366993181	+	.	gene_id "ENSMUSG00000048827.13"; transcript_id "ENSMUSG00000048827.13_tx_16"; exon_id "chr8_110359167_110359295_+"; exonnum "12"; txlen "6411";
chr8	ENSEMBL_gcm37	exon	110359167	110359295	0.0993377939250994	+	.	gene_id "ENSMUSG00000048827.13"; transcript_id "ENSMUSG00000048827.13_tx_18"; exon_id "chr8_110359167_110359295_+"; exonnum "11"; txlen "4388";
chr8	ENSEMBL_gcm37	exon	110359167	110359295	0.0993377939250994	+	.	gene_id "ENSMUSG00000048827.13"; transcript_id "ENSMUSG00000048827.13_tx_19"; exon_id "chr8_110359167_110359295_+"; exonnum "11"; txlen "4391";
chr8	ENSEMBL_gcm37	exon	110359167	110359295	1.96166314938938	+	.	gene_id "ENSMUSG00000048827.13"; transcript_id "ENSMUSG00000048827.13_tx_2"; exon_id "chr8_110359167_110359295_+"; exonnum "11"; txlen "3935";
chr8	ENSEMBL_gcm37	exon	110359167	110359295	0.0993377939250994	+	.	gene_id "ENSMUSG00000048827.13"; transcript_id "ENSMUSG00000048827.13_tx_20"; exon_id "chr8_110359167_110359295_+"; exonnum "12"; txlen "4478";
chr8	ENSEMBL_gcm37	exon	110359167	110359295	0.0993377939250994	+	.	gene_id "ENSMUSG00000048827.13"; transcript_id "ENSMUSG00000048827.13_tx_21"; exon_id "chr8_110359167_110359295_+"; exonnum "12"; txlen "4481";
chr8	ENSEMBL_gcm37	exon	110359167	110359295	0.0706753946961353	+	.	gene_id "ENSMUSG00000048827.13"; transcript_id "ENSMUSG00000048827.13_tx_22"; exon_id "chr8_110359167_110359295_+"; exonnum "10"; txlen "3677";
chr8	ENSEMBL_gcm37	exon	110359167	110359295	0.0706753946961353	+	.	gene_id "ENSMUSG00000048827.13"; transcript_id "ENSMUSG00000048827.13_tx_23"; exon_id "chr8_110359167_110359295_+"; exonnum "10"; txlen "3680";
chr8	ENSEMBL_gcm37	exon	110359167	110359295	1.42359120599401	+	.	gene_id "ENSMUSG00000048827.13"; transcript_id "ENSMUSG00000048827.13_tx_3"; exon_id "chr8_110359167_110359295_+"; exonnum "12"; txlen "6589";
chr8	ENSEMBL_gcm37	exon	110359167	110359295	1.25672627369738	+	.	gene_id "ENSMUSG00000048827.13"; transcript_id "ENSMUSG00000048827.13_tx_4"; exon_id "chr8_110359167_110359295_+"; exonnum "11"; txlen "6499";
chr8	ENSEMBL_gcm37	exon	110359167	110359295	0.893895603528857	+	.	gene_id "ENSMUSG00000048827.13"; transcript_id "ENSMUSG00000048827.13_tx_5"; exon_id "chr8_110359167_110359295_+"; exonnum "10"; txlen "6545";
chr8	ENSEMBL_gcm37	exon	110359167	110359295	0.799159115265833	+	.	gene_id "ENSMUSG00000048827.13"; transcript_id "ENSMUSG00000048827.13_tx_6"; exon_id "chr8_110359167_110359295_+"; exonnum "11"; txlen "3938";
chr8	ENSEMBL_gcm37	exon	110359167	110359295	0.799159115265833	+	.	gene_id "ENSMUSG00000048827.13"; transcript_id "ENSMUSG00000048827.13_tx_7"; exon_id "chr8_110359167_110359295_+"; exonnum "12"; txlen "4028";
chr8	ENSEMBL_gcm37	exon	110359167	110359295	0.6968643400537	+	.	gene_id "ENSMUSG00000048827.13"; transcript_id "ENSMUSG00000048827.13_tx_8"; exon_id "chr8_110359167_110359295_+"; exonnum "11"; txlen "6635";
chr8	ENSEMBL_gcm37	exon	110359167	110359295	0.545656653801857	+	.	gene_id "ENSMUSG00000048827.13"; transcript_id "ENSMUSG00000048827.13_tx_9"; exon_id "chr8_110359167_110359295_+"; exonnum "10"; txlen "6548";
chr8	HAVANA	exon	110359802	110360033	0	+	.	gene_id "ENSMUSG00000048827.13"; transcript_id "ENSMUST00000057344.3"; gene_type "protein_coding"; gene_name "Pkd1l3"; transcript_type "protein_coding"; transcript_name "Pkd1l3-201"; exon_number 11; exon_id "ENSMUSE00000393842.2"; level 2; protein_id "ENSMUSP00000051512.3"; transcript_support_level "1"; mgi_id "MGI:2664670"; tag "retained_intron_final"; tag "basic"; tag "appris_principal_2"; tag "CCDS"; ccdsid "CCDS22654.1"; havana_gene "OTTMUSG00000061919.1"; havana_transcript "OTTMUST00000151107.1";
chr8	HAVANA	CDS	110359802	110360033	0	+	0	gene_id "ENSMUSG00000048827.13"; transcript_id "ENSMUST00000057344.3"; gene_type "protein_coding"; gene_name "Pkd1l3"; transcript_type "protein_coding"; transcript_name "Pkd1l3-201"; exon_number 11; exon_id "ENSMUSE00000393842.2"; level 2; protein_id "ENSMUSP00000051512.3"; transcript_support_level "1"; mgi_id "MGI:2664670"; tag "retained_intron_final"; tag "basic"; tag "appris_principal_2"; tag "CCDS"; ccdsid "CCDS22654.1"; havana_gene "OTTMUSG00000061919.1"; havana_transcript "OTTMUST00000151107.1";
chr8	HAVANA	exon	110359802	110360033	0	+	.	gene_id "ENSMUSG00000048827.13"; transcript_id "ENSMUST00000212537.2"; gene_type "protein_coding"; gene_name "Pkd1l3"; transcript_type "protein_coding"; transcript_name "Pkd1l3-203"; exon_number 11; exon_id "ENSMUSE00000393842.2"; level 2; protein_id "ENSMUSP00000148592.2"; transcript_support_level "1"; mgi_id "MGI:2664670"; tag "basic"; tag "appris_alternative_2"; tag "CCDS"; ccdsid "CCDS85608.1"; havana_gene "OTTMUSG00000061919.1"; havana_transcript "OTTMUST00000151108.1";
chr8	HAVANA	CDS	110359802	110360033	0	+	0	gene_id "ENSMUSG00000048827.13"; transcript_id "ENSMUST00000212537.2"; gene_type "protein_coding"; gene_name "Pkd1l3"; transcript_type "protein_coding"; transcript_name "Pkd1l3-203"; exon_number 11; exon_id "ENSMUSE00000393842.2"; level 2; protein_id "ENSMUSP00000148592.2"; transcript_support_level "1"; mgi_id "MGI:2664670"; tag "basic"; tag "appris_alternative_2"; tag "CCDS"; ccdsid "CCDS85608.1"; havana_gene "OTTMUSG00000061919.1"; havana_transcript "OTTMUST00000151108.1";
chr8	HAVANA	exon	110359802	110360033	0	+	.	gene_id "ENSMUSG00000048827.13"; transcript_id "ENSMUST00000109242.8"; gene_type "protein_coding"; gene_name "Pkd1l3"; transcript_type "protein_coding"; transcript_name "Pkd1l3-202"; exon_number 12; exon_id "ENSMUSE00000393842.2"; level 2; protein_id "ENSMUSP00000104865.2"; transcript_support_level "1"; mgi_id "MGI:2664670"; tag "basic"; tag "Ensembl_canonical"; tag "GENCODE_Primary"; tag "appris_alternative_2"; tag "CCDS"; ccdsid "CCDS40472.1"; havana_gene "OTTMUSG00000061919.1"; havana_transcript "OTTMUST00000151109.1";
chr8	HAVANA	CDS	110359802	110360033	0	+	0	gene_id "ENSMUSG00000048827.13"; transcript_id "ENSMUST00000109242.8"; gene_type "protein_coding"; gene_name "Pkd1l3"; transcript_type "protein_coding"; transcript_name "Pkd1l3-202"; exon_number 12; exon_id "ENSMUSE00000393842.2"; level 2; protein_id "ENSMUSP00000104865.2"; transcript_support_level "1"; mgi_id "MGI:2664670"; tag "basic"; tag "Ensembl_canonical"; tag "GENCODE_Primary"; tag "appris_alternative_2"; tag "CCDS"; ccdsid "CCDS40472.1"; havana_gene "OTTMUSG00000061919.1"; havana_transcript "OTTMUST00000151109.1";
chr8	HAVANA	exon	110359802	110360033	0	+	.	gene_id "ENSMUSG00000048827.13"; transcript_id "ENSMUST00000213034.2"; gene_type "protein_coding"; gene_name "Pkd1l3"; transcript_type "retained_intron"; transcript_name "Pkd1l3-206"; exon_number 3; exon_id "ENSMUSE00001392303.2"; level 2; transcript_support_level "1"; mgi_id "MGI:2664670"; havana_gene "OTTMUSG00000061919.1"; havana_transcript "OTTMUST00000151111.1";
chr8	ENSEMBL_gcm37	exon	110359802	110360033	2.25952186398924	+	.	gene_id "ENSMUSG00000048827.13"; transcript_id "ENSMUSG00000048827.13_tx_1"; exon_id "chr8_110359802_110360033_+"; exonnum "13"; txlen "4025";
chr8	ENSEMBL_gcm37	exon	110359802	110360033	0.545656653801857	+	.	gene_id "ENSMUSG00000048827.13"; transcript_id "ENSMUSG00000048827.13_tx_10"; exon_id "chr8_110359802_110360033_+"; exonnum "12"; txlen "6638";
chr8	ENSEMBL_gcm37	exon	110359802	110360033	0.441880605778336	+	.	gene_id "ENSMUSG00000048827.13"; transcript_id "ENSMUSG00000048827.13_tx_11"; exon_id "chr8_110359802_110360033_+"; exonnum "12"; txlen "6502";
chr8	ENSEMBL_gcm37	exon	110359802	110360033	0.441880605778336	+	.	gene_id "ENSMUSG00000048827.13"; transcript_id "ENSMUSG00000048827.13_tx_12"; exon_id "chr8_110359802_110360033_+"; exonnum "13"; txlen "6592";
chr8	ENSEMBL_gcm37	exon	110359802	110360033	0.135689366993181	+	.	gene_id "ENSMUSG00000048827.13"; transcript_id "ENSMUSG00000048827.13_tx_13"; exon_id "chr8_110359802_110360033_+"; exonnum "12"; txlen "6318";
chr8	ENSEMBL_gcm37	exon	110359802	110360033	0.135689366993181	+	.	gene_id "ENSMUSG00000048827.13"; transcript_id "ENSMUSG00000048827.13_tx_14"; exon_id "chr8_110359802_110360033_+"; exonnum "12"; txlen "6321";
chr8	ENSEMBL_gcm37	exon	110359802	110360033	0.135689366993181	+	.	gene_id "ENSMUSG00000048827.13"; transcript_id "ENSMUSG00000048827.13_tx_15"; exon_id "chr8_110359802_110360033_+"; exonnum "13"; txlen "6408";
chr8	ENSEMBL_gcm37	exon	110359802	110360033	0.135689366993181	+	.	gene_id "ENSMUSG00000048827.13"; transcript_id "ENSMUSG00000048827.13_tx_16"; exon_id "chr8_110359802_110360033_+"; exonnum "13"; txlen "6411";
chr8	ENSEMBL_gcm37	exon	110359802	110360033	0.0993377939250994	+	.	gene_id "ENSMUSG00000048827.13"; transcript_id "ENSMUSG00000048827.13_tx_18"; exon_id "chr8_110359802_110360033_+"; exonnum "12"; txlen "4388";
chr8	ENSEMBL_gcm37	exon	110359802	110360033	0.0993377939250994	+	.	gene_id "ENSMUSG00000048827.13"; transcript_id "ENSMUSG00000048827.13_tx_19"; exon_id "chr8_110359802_110360033_+"; exonnum "12"; txlen "4391";
chr8	ENSEMBL_gcm37	exon	110359802	110360033	1.96166314938938	+	.	gene_id "ENSMUSG00000048827.13"; transcript_id "ENSMUSG00000048827.13_tx_2"; exon_id "chr8_110359802_110360033_+"; exonnum "12"; txlen "3935";
chr8	ENSEMBL_gcm37	exon	110359802	110360033	0.0993377939250994	+	.	gene_id "ENSMUSG00000048827.13"; transcript_id "ENSMUSG00000048827.13_tx_20"; exon_id "chr8_110359802_110360033_+"; exonnum "13"; txlen "4478";
chr8	ENSEMBL_gcm37	exon	110359802	110360033	0.0993377939250994	+	.	gene_id "ENSMUSG00000048827.13"; transcript_id "ENSMUSG00000048827.13_tx_21"; exon_id "chr8_110359802_110360033_+"; exonnum "13"; txlen "4481";
chr8	ENSEMBL_gcm37	exon	110359802	110360033	0.0706753946961353	+	.	gene_id "ENSMUSG00000048827.13"; transcript_id "ENSMUSG00000048827.13_tx_22"; exon_id "chr8_110359802_110360033_+"; exonnum "11"; txlen "3677";
chr8	ENSEMBL_gcm37	exon	110359802	110360033	0.0706753946961353	+	.	gene_id "ENSMUSG00000048827.13"; transcript_id "ENSMUSG00000048827.13_tx_23"; exon_id "chr8_110359802_110360033_+"; exonnum "11"; txlen "3680";
chr8	ENSEMBL_gcm37	exon	110359802	110360033	1.42359120599401	+	.	gene_id "ENSMUSG00000048827.13"; transcript_id "ENSMUSG00000048827.13_tx_3"; exon_id "chr8_110359802_110360033_+"; exonnum "13"; txlen "6589";
chr8	ENSEMBL_gcm37	exon	110359802	110360033	1.25672627369738	+	.	gene_id "ENSMUSG00000048827.13"; transcript_id "ENSMUSG00000048827.13_tx_4"; exon_id "chr8_110359802_110360033_+"; exonnum "12"; txlen "6499";
chr8	ENSEMBL_gcm37	exon	110359802	110360033	0.893895603528857	+	.	gene_id "ENSMUSG00000048827.13"; transcript_id "ENSMUSG00000048827.13_tx_5"; exon_id "chr8_110359802_110360033_+"; exonnum "11"; txlen "6545";
chr8	ENSEMBL_gcm37	exon	110359802	110360033	0.799159115265833	+	.	gene_id "ENSMUSG00000048827.13"; transcript_id "ENSMUSG00000048827.13_tx_6"; exon_id "chr8_110359802_110360033_+"; exonnum "12"; txlen "3938";
chr8	ENSEMBL_gcm37	exon	110359802	110360033	0.799159115265833	+	.	gene_id "ENSMUSG00000048827.13"; transcript_id "ENSMUSG00000048827.13_tx_7"; exon_id "chr8_110359802_110360033_+"; exonnum "13"; txlen "4028";
chr8	ENSEMBL_gcm37	exon	110359802	110360033	0.6968643400537	+	.	gene_id "ENSMUSG00000048827.13"; transcript_id "ENSMUSG00000048827.13_tx_8"; exon_id "chr8_110359802_110360033_+"; exonnum "12"; txlen "6635";
chr8	ENSEMBL_gcm37	exon	110359802	110360033	0.545656653801857	+	.	gene_id "ENSMUSG00000048827.13"; transcript_id "ENSMUSG00000048827.13_tx_9"; exon_id "chr8_110359802_110360033_+"; exonnum "11"; txlen "6548";
chr8	HAVANA	exon	110361847	110362040	0	+	.	gene_id "ENSMUSG00000048827.13"; transcript_id "ENSMUST00000057344.3"; gene_type "protein_coding"; gene_name "Pkd1l3"; transcript_type "protein_coding"; transcript_name "Pkd1l3-201"; exon_number 12; exon_id "ENSMUSE00000347041.2"; level 2; protein_id "ENSMUSP00000051512.3"; transcript_support_level "1"; mgi_id "MGI:2664670"; tag "retained_intron_final"; tag "basic"; tag "appris_principal_2"; tag "CCDS"; ccdsid "CCDS22654.1"; havana_gene "OTTMUSG00000061919.1"; havana_transcript "OTTMUST00000151107.1";
chr8	HAVANA	CDS	110361847	110362040	0	+	2	gene_id "ENSMUSG00000048827.13"; transcript_id "ENSMUST00000057344.3"; gene_type "protein_coding"; gene_name "Pkd1l3"; transcript_type "protein_coding"; transcript_name "Pkd1l3-201"; exon_number 12; exon_id "ENSMUSE00000347041.2"; level 2; protein_id "ENSMUSP00000051512.3"; transcript_support_level "1"; mgi_id "MGI:2664670"; tag "retained_intron_final"; tag "basic"; tag "appris_principal_2"; tag "CCDS"; ccdsid "CCDS22654.1"; havana_gene "OTTMUSG00000061919.1"; havana_transcript "OTTMUST00000151107.1";
chr8	HAVANA	exon	110361847	110362040	0	+	.	gene_id "ENSMUSG00000048827.13"; transcript_id "ENSMUST00000212537.2"; gene_type "protein_coding"; gene_name "Pkd1l3"; transcript_type "protein_coding"; transcript_name "Pkd1l3-203"; exon_number 12; exon_id "ENSMUSE00000347041.2"; level 2; protein_id "ENSMUSP00000148592.2"; transcript_support_level "1"; mgi_id "MGI:2664670"; tag "basic"; tag "appris_alternative_2"; tag "CCDS"; ccdsid "CCDS85608.1"; havana_gene "OTTMUSG00000061919.1"; havana_transcript "OTTMUST00000151108.1";
chr8	HAVANA	CDS	110361847	110362040	0	+	2	gene_id "ENSMUSG00000048827.13"; transcript_id "ENSMUST00000212537.2"; gene_type "protein_coding"; gene_name "Pkd1l3"; transcript_type "protein_coding"; transcript_name "Pkd1l3-203"; exon_number 12; exon_id "ENSMUSE00000347041.2"; level 2; protein_id "ENSMUSP00000148592.2"; transcript_support_level "1"; mgi_id "MGI:2664670"; tag "basic"; tag "appris_alternative_2"; tag "CCDS"; ccdsid "CCDS85608.1"; havana_gene "OTTMUSG00000061919.1"; havana_transcript "OTTMUST00000151108.1";
chr8	HAVANA	exon	110361847	110362040	0	+	.	gene_id "ENSMUSG00000048827.13"; transcript_id "ENSMUST00000109242.8"; gene_type "protein_coding"; gene_name "Pkd1l3"; transcript_type "protein_coding"; transcript_name "Pkd1l3-202"; exon_number 13; exon_id "ENSMUSE00000347041.2"; level 2; protein_id "ENSMUSP00000104865.2"; transcript_support_level "1"; mgi_id "MGI:2664670"; tag "basic"; tag "Ensembl_canonical"; tag "GENCODE_Primary"; tag "appris_alternative_2"; tag "CCDS"; ccdsid "CCDS40472.1"; havana_gene "OTTMUSG00000061919.1"; havana_transcript "OTTMUST00000151109.1";
chr8	HAVANA	CDS	110361847	110362040	0	+	2	gene_id "ENSMUSG00000048827.13"; transcript_id "ENSMUST00000109242.8"; gene_type "protein_coding"; gene_name "Pkd1l3"; transcript_type "protein_coding"; transcript_name "Pkd1l3-202"; exon_number 13; exon_id "ENSMUSE00000347041.2"; level 2; protein_id "ENSMUSP00000104865.2"; transcript_support_level "1"; mgi_id "MGI:2664670"; tag "basic"; tag "Ensembl_canonical"; tag "GENCODE_Primary"; tag "appris_alternative_2"; tag "CCDS"; ccdsid "CCDS40472.1"; havana_gene "OTTMUSG00000061919.1"; havana_transcript "OTTMUST00000151109.1";
chr8	HAVANA	exon	110361847	110362040	0	+	.	gene_id "ENSMUSG00000048827.13"; transcript_id "ENSMUST00000213034.2"; gene_type "protein_coding"; gene_name "Pkd1l3"; transcript_type "retained_intron"; transcript_name "Pkd1l3-206"; exon_number 4; exon_id "ENSMUSE00001390669.2"; level 2; transcript_support_level "1"; mgi_id "MGI:2664670"; havana_gene "OTTMUSG00000061919.1"; havana_transcript "OTTMUST00000151111.1";
chr8	ENSEMBL_gcm37	exon	110361847	110362040	2.25952186398924	+	.	gene_id "ENSMUSG00000048827.13"; transcript_id "ENSMUSG00000048827.13_tx_1"; exon_id "chr8_110361847_110362040_+"; exonnum "14"; txlen "4025";
chr8	ENSEMBL_gcm37	exon	110361847	110362040	0.545656653801857	+	.	gene_id "ENSMUSG00000048827.13"; transcript_id "ENSMUSG00000048827.13_tx_10"; exon_id "chr8_110361847_110362040_+"; exonnum "13"; txlen "6638";
chr8	ENSEMBL_gcm37	exon	110361847	110362040	0.441880605778336	+	.	gene_id "ENSMUSG00000048827.13"; transcript_id "ENSMUSG00000048827.13_tx_11"; exon_id "chr8_110361847_110362040_+"; exonnum "13"; txlen "6502";
chr8	ENSEMBL_gcm37	exon	110361847	110362040	0.441880605778336	+	.	gene_id "ENSMUSG00000048827.13"; transcript_id "ENSMUSG00000048827.13_tx_12"; exon_id "chr8_110361847_110362040_+"; exonnum "14"; txlen "6592";
chr8	ENSEMBL_gcm37	exon	110361847	110362040	0.135689366993181	+	.	gene_id "ENSMUSG00000048827.13"; transcript_id "ENSMUSG00000048827.13_tx_13"; exon_id "chr8_110361847_110362040_+"; exonnum "13"; txlen "6318";
chr8	ENSEMBL_gcm37	exon	110361847	110362040	0.135689366993181	+	.	gene_id "ENSMUSG00000048827.13"; transcript_id "ENSMUSG00000048827.13_tx_14"; exon_id "chr8_110361847_110362040_+"; exonnum "13"; txlen "6321";
chr8	ENSEMBL_gcm37	exon	110361847	110362040	0.135689366993181	+	.	gene_id "ENSMUSG00000048827.13"; transcript_id "ENSMUSG00000048827.13_tx_15"; exon_id "chr8_110361847_110362040_+"; exonnum "14"; txlen "6408";
chr8	ENSEMBL_gcm37	exon	110361847	110362040	0.135689366993181	+	.	gene_id "ENSMUSG00000048827.13"; transcript_id "ENSMUSG00000048827.13_tx_16"; exon_id "chr8_110361847_110362040_+"; exonnum "14"; txlen "6411";
chr8	ENSEMBL_gcm37	exon	110361847	110362040	0.0993377939250994	+	.	gene_id "ENSMUSG00000048827.13"; transcript_id "ENSMUSG00000048827.13_tx_18"; exon_id "chr8_110361847_110362040_+"; exonnum "13"; txlen "4388";
chr8	ENSEMBL_gcm37	exon	110361847	110362040	0.0993377939250994	+	.	gene_id "ENSMUSG00000048827.13"; transcript_id "ENSMUSG00000048827.13_tx_19"; exon_id "chr8_110361847_110362040_+"; exonnum "13"; txlen "4391";
chr8	ENSEMBL_gcm37	exon	110361847	110362040	1.96166314938938	+	.	gene_id "ENSMUSG00000048827.13"; transcript_id "ENSMUSG00000048827.13_tx_2"; exon_id "chr8_110361847_110362040_+"; exonnum "13"; txlen "3935";
chr8	ENSEMBL_gcm37	exon	110361847	110362040	0.0993377939250994	+	.	gene_id "ENSMUSG00000048827.13"; transcript_id "ENSMUSG00000048827.13_tx_20"; exon_id "chr8_110361847_110362040_+"; exonnum "14"; txlen "4478";
chr8	ENSEMBL_gcm37	exon	110361847	110362040	0.0993377939250994	+	.	gene_id "ENSMUSG00000048827.13"; transcript_id "ENSMUSG00000048827.13_tx_21"; exon_id "chr8_110361847_110362040_+"; exonnum "14"; txlen "4481";
chr8	ENSEMBL_gcm37	exon	110361847	110362040	0.0706753946961353	+	.	gene_id "ENSMUSG00000048827.13"; transcript_id "ENSMUSG00000048827.13_tx_22"; exon_id "chr8_110361847_110362040_+"; exonnum "12"; txlen "3677";
chr8	ENSEMBL_gcm37	exon	110361847	110362040	0.0706753946961353	+	.	gene_id "ENSMUSG00000048827.13"; transcript_id "ENSMUSG00000048827.13_tx_23"; exon_id "chr8_110361847_110362040_+"; exonnum "12"; txlen "3680";
chr8	ENSEMBL_gcm37	exon	110361847	110362040	1.42359120599401	+	.	gene_id "ENSMUSG00000048827.13"; transcript_id "ENSMUSG00000048827.13_tx_3"; exon_id "chr8_110361847_110362040_+"; exonnum "14"; txlen "6589";
chr8	ENSEMBL_gcm37	exon	110361847	110362040	1.25672627369738	+	.	gene_id "ENSMUSG00000048827.13"; transcript_id "ENSMUSG00000048827.13_tx_4"; exon_id "chr8_110361847_110362040_+"; exonnum "13"; txlen "6499";
chr8	ENSEMBL_gcm37	exon	110361847	110362040	0.893895603528857	+	.	gene_id "ENSMUSG00000048827.13"; transcript_id "ENSMUSG00000048827.13_tx_5"; exon_id "chr8_110361847_110362040_+"; exonnum "12"; txlen "6545";
chr8	ENSEMBL_gcm37	exon	110361847	110362040	0.799159115265833	+	.	gene_id "ENSMUSG00000048827.13"; transcript_id "ENSMUSG00000048827.13_tx_6"; exon_id "chr8_110361847_110362040_+"; exonnum "13"; txlen "3938";
chr8	ENSEMBL_gcm37	exon	110361847	110362040	0.799159115265833	+	.	gene_id "ENSMUSG00000048827.13"; transcript_id "ENSMUSG00000048827.13_tx_7"; exon_id "chr8_110361847_110362040_+"; exonnum "14"; txlen "4028";
chr8	ENSEMBL_gcm37	exon	110361847	110362040	0.6968643400537	+	.	gene_id "ENSMUSG00000048827.13"; transcript_id "ENSMUSG00000048827.13_tx_8"; exon_id "chr8_110361847_110362040_+"; exonnum "13"; txlen "6635";
chr8	ENSEMBL_gcm37	exon	110361847	110362040	0.545656653801857	+	.	gene_id "ENSMUSG00000048827.13"; transcript_id "ENSMUSG00000048827.13_tx_9"; exon_id "chr8_110361847_110362040_+"; exonnum "12"; txlen "6548";
chr8	HAVANA	exon	110362822	110363052	0	+	.	gene_id "ENSMUSG00000048827.13"; transcript_id "ENSMUST00000057344.3"; gene_type "protein_coding"; gene_name "Pkd1l3"; transcript_type "protein_coding"; transcript_name "Pkd1l3-201"; exon_number 13; exon_id "ENSMUSE00000390181.2"; level 2; protein_id "ENSMUSP00000051512.3"; transcript_support_level "1"; mgi_id "MGI:2664670"; tag "retained_intron_final"; tag "basic"; tag "appris_principal_2"; tag "CCDS"; ccdsid "CCDS22654.1"; havana_gene "OTTMUSG00000061919.1"; havana_transcript "OTTMUST00000151107.1";
chr8	HAVANA	CDS	110362822	110363052	0	+	0	gene_id "ENSMUSG00000048827.13"; transcript_id "ENSMUST00000057344.3"; gene_type "protein_coding"; gene_name "Pkd1l3"; transcript_type "protein_coding"; transcript_name "Pkd1l3-201"; exon_number 13; exon_id "ENSMUSE00000390181.2"; level 2; protein_id "ENSMUSP00000051512.3"; transcript_support_level "1"; mgi_id "MGI:2664670"; tag "retained_intron_final"; tag "basic"; tag "appris_principal_2"; tag "CCDS"; ccdsid "CCDS22654.1"; havana_gene "OTTMUSG00000061919.1"; havana_transcript "OTTMUST00000151107.1";
chr8	HAVANA	exon	110362822	110363052	0	+	.	gene_id "ENSMUSG00000048827.13"; transcript_id "ENSMUST00000212537.2"; gene_type "protein_coding"; gene_name "Pkd1l3"; transcript_type "protein_coding"; transcript_name "Pkd1l3-203"; exon_number 13; exon_id "ENSMUSE00000390181.2"; level 2; protein_id "ENSMUSP00000148592.2"; transcript_support_level "1"; mgi_id "MGI:2664670"; tag "basic"; tag "appris_alternative_2"; tag "CCDS"; ccdsid "CCDS85608.1"; havana_gene "OTTMUSG00000061919.1"; havana_transcript "OTTMUST00000151108.1";
chr8	HAVANA	CDS	110362822	110363052	0	+	0	gene_id "ENSMUSG00000048827.13"; transcript_id "ENSMUST00000212537.2"; gene_type "protein_coding"; gene_name "Pkd1l3"; transcript_type "protein_coding"; transcript_name "Pkd1l3-203"; exon_number 13; exon_id "ENSMUSE00000390181.2"; level 2; protein_id "ENSMUSP00000148592.2"; transcript_support_level "1"; mgi_id "MGI:2664670"; tag "basic"; tag "appris_alternative_2"; tag "CCDS"; ccdsid "CCDS85608.1"; havana_gene "OTTMUSG00000061919.1"; havana_transcript "OTTMUST00000151108.1";
chr8	HAVANA	exon	110362822	110363052	0	+	.	gene_id "ENSMUSG00000048827.13"; transcript_id "ENSMUST00000109242.8"; gene_type "protein_coding"; gene_name "Pkd1l3"; transcript_type "protein_coding"; transcript_name "Pkd1l3-202"; exon_number 14; exon_id "ENSMUSE00000390181.2"; level 2; protein_id "ENSMUSP00000104865.2"; transcript_support_level "1"; mgi_id "MGI:2664670"; tag "basic"; tag "Ensembl_canonical"; tag "GENCODE_Primary"; tag "appris_alternative_2"; tag "CCDS"; ccdsid "CCDS40472.1"; havana_gene "OTTMUSG00000061919.1"; havana_transcript "OTTMUST00000151109.1";
chr8	HAVANA	CDS	110362822	110363052	0	+	0	gene_id "ENSMUSG00000048827.13"; transcript_id "ENSMUST00000109242.8"; gene_type "protein_coding"; gene_name "Pkd1l3"; transcript_type "protein_coding"; transcript_name "Pkd1l3-202"; exon_number 14; exon_id "ENSMUSE00000390181.2"; level 2; protein_id "ENSMUSP00000104865.2"; transcript_support_level "1"; mgi_id "MGI:2664670"; tag "basic"; tag "Ensembl_canonical"; tag "GENCODE_Primary"; tag "appris_alternative_2"; tag "CCDS"; ccdsid "CCDS40472.1"; havana_gene "OTTMUSG00000061919.1"; havana_transcript "OTTMUST00000151109.1";
chr8	HAVANA	exon	110362822	110363052	0	+	.	gene_id "ENSMUSG00000048827.13"; transcript_id "ENSMUST00000213034.2"; gene_type "protein_coding"; gene_name "Pkd1l3"; transcript_type "retained_intron"; transcript_name "Pkd1l3-206"; exon_number 5; exon_id "ENSMUSE00001389667.2"; level 2; transcript_support_level "1"; mgi_id "MGI:2664670"; havana_gene "OTTMUSG00000061919.1"; havana_transcript "OTTMUST00000151111.1";
chr8	ENSEMBL_gcm37	exon	110362822	110363052	2.25952186398924	+	.	gene_id "ENSMUSG00000048827.13"; transcript_id "ENSMUSG00000048827.13_tx_1"; exon_id "chr8_110362822_110363052_+"; exonnum "15"; txlen "4025";
chr8	ENSEMBL_gcm37	exon	110362822	110363052	0.545656653801857	+	.	gene_id "ENSMUSG00000048827.13"; transcript_id "ENSMUSG00000048827.13_tx_10"; exon_id "chr8_110362822_110363052_+"; exonnum "14"; txlen "6638";
chr8	ENSEMBL_gcm37	exon	110362822	110363052	0.441880605778336	+	.	gene_id "ENSMUSG00000048827.13"; transcript_id "ENSMUSG00000048827.13_tx_11"; exon_id "chr8_110362822_110363052_+"; exonnum "14"; txlen "6502";
chr8	ENSEMBL_gcm37	exon	110362822	110363052	0.441880605778336	+	.	gene_id "ENSMUSG00000048827.13"; transcript_id "ENSMUSG00000048827.13_tx_12"; exon_id "chr8_110362822_110363052_+"; exonnum "15"; txlen "6592";
chr8	ENSEMBL_gcm37	exon	110362822	110363052	0.135689366993181	+	.	gene_id "ENSMUSG00000048827.13"; transcript_id "ENSMUSG00000048827.13_tx_13"; exon_id "chr8_110362822_110363052_+"; exonnum "14"; txlen "6318";
chr8	ENSEMBL_gcm37	exon	110362822	110363052	0.135689366993181	+	.	gene_id "ENSMUSG00000048827.13"; transcript_id "ENSMUSG00000048827.13_tx_14"; exon_id "chr8_110362822_110363052_+"; exonnum "14"; txlen "6321";
chr8	ENSEMBL_gcm37	exon	110362822	110363052	0.135689366993181	+	.	gene_id "ENSMUSG00000048827.13"; transcript_id "ENSMUSG00000048827.13_tx_15"; exon_id "chr8_110362822_110363052_+"; exonnum "15"; txlen "6408";
chr8	ENSEMBL_gcm37	exon	110362822	110363052	0.135689366993181	+	.	gene_id "ENSMUSG00000048827.13"; transcript_id "ENSMUSG00000048827.13_tx_16"; exon_id "chr8_110362822_110363052_+"; exonnum "15"; txlen "6411";
chr8	ENSEMBL_gcm37	exon	110362822	110363052	0.0993377939250994	+	.	gene_id "ENSMUSG00000048827.13"; transcript_id "ENSMUSG00000048827.13_tx_18"; exon_id "chr8_110362822_110363052_+"; exonnum "14"; txlen "4388";
chr8	ENSEMBL_gcm37	exon	110362822	110363052	0.0993377939250994	+	.	gene_id "ENSMUSG00000048827.13"; transcript_id "ENSMUSG00000048827.13_tx_19"; exon_id "chr8_110362822_110363052_+"; exonnum "14"; txlen "4391";
chr8	ENSEMBL_gcm37	exon	110362822	110363052	1.96166314938938	+	.	gene_id "ENSMUSG00000048827.13"; transcript_id "ENSMUSG00000048827.13_tx_2"; exon_id "chr8_110362822_110363052_+"; exonnum "14"; txlen "3935";
chr8	ENSEMBL_gcm37	exon	110362822	110363052	0.0993377939250994	+	.	gene_id "ENSMUSG00000048827.13"; transcript_id "ENSMUSG00000048827.13_tx_20"; exon_id "chr8_110362822_110363052_+"; exonnum "15"; txlen "4478";
chr8	ENSEMBL_gcm37	exon	110362822	110363052	0.0993377939250994	+	.	gene_id "ENSMUSG00000048827.13"; transcript_id "ENSMUSG00000048827.13_tx_21"; exon_id "chr8_110362822_110363052_+"; exonnum "15"; txlen "4481";
chr8	ENSEMBL_gcm37	exon	110362822	110363052	0.0706753946961353	+	.	gene_id "ENSMUSG00000048827.13"; transcript_id "ENSMUSG00000048827.13_tx_22"; exon_id "chr8_110362822_110363052_+"; exonnum "13"; txlen "3677";
chr8	ENSEMBL_gcm37	exon	110362822	110363052	0.0706753946961353	+	.	gene_id "ENSMUSG00000048827.13"; transcript_id "ENSMUSG00000048827.13_tx_23"; exon_id "chr8_110362822_110363052_+"; exonnum "13"; txlen "3680";
chr8	ENSEMBL_gcm37	exon	110362822	110363052	1.42359120599401	+	.	gene_id "ENSMUSG00000048827.13"; transcript_id "ENSMUSG00000048827.13_tx_3"; exon_id "chr8_110362822_110363052_+"; exonnum "15"; txlen "6589";
chr8	ENSEMBL_gcm37	exon	110362822	110363052	1.25672627369738	+	.	gene_id "ENSMUSG00000048827.13"; transcript_id "ENSMUSG00000048827.13_tx_4"; exon_id "chr8_110362822_110363052_+"; exonnum "14"; txlen "6499";
chr8	ENSEMBL_gcm37	exon	110362822	110363052	0.893895603528857	+	.	gene_id "ENSMUSG00000048827.13"; transcript_id "ENSMUSG00000048827.13_tx_5"; exon_id "chr8_110362822_110363052_+"; exonnum "13"; txlen "6545";
chr8	ENSEMBL_gcm37	exon	110362822	110363052	0.799159115265833	+	.	gene_id "ENSMUSG00000048827.13"; transcript_id "ENSMUSG00000048827.13_tx_6"; exon_id "chr8_110362822_110363052_+"; exonnum "14"; txlen "3938";
chr8	ENSEMBL_gcm37	exon	110362822	110363052	0.799159115265833	+	.	gene_id "ENSMUSG00000048827.13"; transcript_id "ENSMUSG00000048827.13_tx_7"; exon_id "chr8_110362822_110363052_+"; exonnum "15"; txlen "4028";
chr8	ENSEMBL_gcm37	exon	110362822	110363052	0.6968643400537	+	.	gene_id "ENSMUSG00000048827.13"; transcript_id "ENSMUSG00000048827.13_tx_8"; exon_id "chr8_110362822_110363052_+"; exonnum "14"; txlen "6635";
chr8	ENSEMBL_gcm37	exon	110362822	110363052	0.545656653801857	+	.	gene_id "ENSMUSG00000048827.13"; transcript_id "ENSMUSG00000048827.13_tx_9"; exon_id "chr8_110362822_110363052_+"; exonnum "13"; txlen "6548";
chr8	HAVANA	exon	110364962	110365063	0	+	.	gene_id "ENSMUSG00000048827.13"; transcript_id "ENSMUST00000057344.3"; gene_type "protein_coding"; gene_name "Pkd1l3"; transcript_type "protein_coding"; transcript_name "Pkd1l3-201"; exon_number 14; exon_id "ENSMUSE00000334259.2"; level 2; protein_id "ENSMUSP00000051512.3"; transcript_support_level "1"; mgi_id "MGI:2664670"; tag "retained_intron_final"; tag "basic"; tag "appris_principal_2"; tag "CCDS"; ccdsid "CCDS22654.1"; havana_gene "OTTMUSG00000061919.1"; havana_transcript "OTTMUST00000151107.1";
chr8	HAVANA	CDS	110364962	110365063	0	+	0	gene_id "ENSMUSG00000048827.13"; transcript_id "ENSMUST00000057344.3"; gene_type "protein_coding"; gene_name "Pkd1l3"; transcript_type "protein_coding"; transcript_name "Pkd1l3-201"; exon_number 14; exon_id "ENSMUSE00000334259.2"; level 2; protein_id "ENSMUSP00000051512.3"; transcript_support_level "1"; mgi_id "MGI:2664670"; tag "retained_intron_final"; tag "basic"; tag "appris_principal_2"; tag "CCDS"; ccdsid "CCDS22654.1"; havana_gene "OTTMUSG00000061919.1"; havana_transcript "OTTMUST00000151107.1";
chr8	HAVANA	exon	110364962	110365063	0	+	.	gene_id "ENSMUSG00000048827.13"; transcript_id "ENSMUST00000212537.2"; gene_type "protein_coding"; gene_name "Pkd1l3"; transcript_type "protein_coding"; transcript_name "Pkd1l3-203"; exon_number 14; exon_id "ENSMUSE00000334259.2"; level 2; protein_id "ENSMUSP00000148592.2"; transcript_support_level "1"; mgi_id "MGI:2664670"; tag "basic"; tag "appris_alternative_2"; tag "CCDS"; ccdsid "CCDS85608.1"; havana_gene "OTTMUSG00000061919.1"; havana_transcript "OTTMUST00000151108.1";
chr8	HAVANA	CDS	110364962	110365063	0	+	0	gene_id "ENSMUSG00000048827.13"; transcript_id "ENSMUST00000212537.2"; gene_type "protein_coding"; gene_name "Pkd1l3"; transcript_type "protein_coding"; transcript_name "Pkd1l3-203"; exon_number 14; exon_id "ENSMUSE00000334259.2"; level 2; protein_id "ENSMUSP00000148592.2"; transcript_support_level "1"; mgi_id "MGI:2664670"; tag "basic"; tag "appris_alternative_2"; tag "CCDS"; ccdsid "CCDS85608.1"; havana_gene "OTTMUSG00000061919.1"; havana_transcript "OTTMUST00000151108.1";
chr8	HAVANA	exon	110364962	110365063	0	+	.	gene_id "ENSMUSG00000048827.13"; transcript_id "ENSMUST00000109242.8"; gene_type "protein_coding"; gene_name "Pkd1l3"; transcript_type "protein_coding"; transcript_name "Pkd1l3-202"; exon_number 15; exon_id "ENSMUSE00000334259.2"; level 2; protein_id "ENSMUSP00000104865.2"; transcript_support_level "1"; mgi_id "MGI:2664670"; tag "basic"; tag "Ensembl_canonical"; tag "GENCODE_Primary"; tag "appris_alternative_2"; tag "CCDS"; ccdsid "CCDS40472.1"; havana_gene "OTTMUSG00000061919.1"; havana_transcript "OTTMUST00000151109.1";
chr8	HAVANA	CDS	110364962	110365063	0	+	0	gene_id "ENSMUSG00000048827.13"; transcript_id "ENSMUST00000109242.8"; gene_type "protein_coding"; gene_name "Pkd1l3"; transcript_type "protein_coding"; transcript_name "Pkd1l3-202"; exon_number 15; exon_id "ENSMUSE00000334259.2"; level 2; protein_id "ENSMUSP00000104865.2"; transcript_support_level "1"; mgi_id "MGI:2664670"; tag "basic"; tag "Ensembl_canonical"; tag "GENCODE_Primary"; tag "appris_alternative_2"; tag "CCDS"; ccdsid "CCDS40472.1"; havana_gene "OTTMUSG00000061919.1"; havana_transcript "OTTMUST00000151109.1";
chr8	HAVANA	exon	110364962	110365063	0	+	.	gene_id "ENSMUSG00000048827.13"; transcript_id "ENSMUST00000213034.2"; gene_type "protein_coding"; gene_name "Pkd1l3"; transcript_type "retained_intron"; transcript_name "Pkd1l3-206"; exon_number 6; exon_id "ENSMUSE00001390845.2"; level 2; transcript_support_level "1"; mgi_id "MGI:2664670"; havana_gene "OTTMUSG00000061919.1"; havana_transcript "OTTMUST00000151111.1";
chr8	ENSEMBL_gcm37	exon	110364962	110365063	2.25952186398924	+	.	gene_id "ENSMUSG00000048827.13"; transcript_id "ENSMUSG00000048827.13_tx_1"; exon_id "chr8_110364962_110365063_+"; exonnum "16"; txlen "4025";
chr8	ENSEMBL_gcm37	exon	110364962	110365063	0.545656653801857	+	.	gene_id "ENSMUSG00000048827.13"; transcript_id "ENSMUSG00000048827.13_tx_10"; exon_id "chr8_110364962_110365063_+"; exonnum "15"; txlen "6638";
chr8	ENSEMBL_gcm37	exon	110364962	110365063	0.441880605778336	+	.	gene_id "ENSMUSG00000048827.13"; transcript_id "ENSMUSG00000048827.13_tx_11"; exon_id "chr8_110364962_110365063_+"; exonnum "15"; txlen "6502";
chr8	ENSEMBL_gcm37	exon	110364962	110365063	0.441880605778336	+	.	gene_id "ENSMUSG00000048827.13"; transcript_id "ENSMUSG00000048827.13_tx_12"; exon_id "chr8_110364962_110365063_+"; exonnum "16"; txlen "6592";
chr8	ENSEMBL_gcm37	exon	110364962	110365063	0.135689366993181	+	.	gene_id "ENSMUSG00000048827.13"; transcript_id "ENSMUSG00000048827.13_tx_13"; exon_id "chr8_110364962_110365063_+"; exonnum "15"; txlen "6318";
chr8	ENSEMBL_gcm37	exon	110364962	110365063	0.135689366993181	+	.	gene_id "ENSMUSG00000048827.13"; transcript_id "ENSMUSG00000048827.13_tx_14"; exon_id "chr8_110364962_110365063_+"; exonnum "15"; txlen "6321";
chr8	ENSEMBL_gcm37	exon	110364962	110365063	0.135689366993181	+	.	gene_id "ENSMUSG00000048827.13"; transcript_id "ENSMUSG00000048827.13_tx_15"; exon_id "chr8_110364962_110365063_+"; exonnum "16"; txlen "6408";
chr8	ENSEMBL_gcm37	exon	110364962	110365063	0.135689366993181	+	.	gene_id "ENSMUSG00000048827.13"; transcript_id "ENSMUSG00000048827.13_tx_16"; exon_id "chr8_110364962_110365063_+"; exonnum "16"; txlen "6411";
chr8	ENSEMBL_gcm37	exon	110364962	110365063	0.0993377939250994	+	.	gene_id "ENSMUSG00000048827.13"; transcript_id "ENSMUSG00000048827.13_tx_18"; exon_id "chr8_110364962_110365063_+"; exonnum "15"; txlen "4388";
chr8	ENSEMBL_gcm37	exon	110364962	110365063	0.0993377939250994	+	.	gene_id "ENSMUSG00000048827.13"; transcript_id "ENSMUSG00000048827.13_tx_19"; exon_id "chr8_110364962_110365063_+"; exonnum "15"; txlen "4391";
chr8	ENSEMBL_gcm37	exon	110364962	110365063	1.96166314938938	+	.	gene_id "ENSMUSG00000048827.13"; transcript_id "ENSMUSG00000048827.13_tx_2"; exon_id "chr8_110364962_110365063_+"; exonnum "15"; txlen "3935";
chr8	ENSEMBL_gcm37	exon	110364962	110365063	0.0993377939250994	+	.	gene_id "ENSMUSG00000048827.13"; transcript_id "ENSMUSG00000048827.13_tx_20"; exon_id "chr8_110364962_110365063_+"; exonnum "16"; txlen "4478";
chr8	ENSEMBL_gcm37	exon	110364962	110365063	0.0993377939250994	+	.	gene_id "ENSMUSG00000048827.13"; transcript_id "ENSMUSG00000048827.13_tx_21"; exon_id "chr8_110364962_110365063_+"; exonnum "16"; txlen "4481";
chr8	ENSEMBL_gcm37	exon	110364962	110365063	0.0706753946961353	+	.	gene_id "ENSMUSG00000048827.13"; transcript_id "ENSMUSG00000048827.13_tx_22"; exon_id "chr8_110364962_110365063_+"; exonnum "14"; txlen "3677";
chr8	ENSEMBL_gcm37	exon	110364962	110365063	0.0706753946961353	+	.	gene_id "ENSMUSG00000048827.13"; transcript_id "ENSMUSG00000048827.13_tx_23"; exon_id "chr8_110364962_110365063_+"; exonnum "14"; txlen "3680";
chr8	ENSEMBL_gcm37	exon	110364962	110365063	1.42359120599401	+	.	gene_id "ENSMUSG00000048827.13"; transcript_id "ENSMUSG00000048827.13_tx_3"; exon_id "chr8_110364962_110365063_+"; exonnum "16"; txlen "6589";
chr8	ENSEMBL_gcm37	exon	110364962	110365063	1.25672627369738	+	.	gene_id "ENSMUSG00000048827.13"; transcript_id "ENSMUSG00000048827.13_tx_4"; exon_id "chr8_110364962_110365063_+"; exonnum "15"; txlen "6499";
chr8	ENSEMBL_gcm37	exon	110364962	110365063	0.893895603528857	+	.	gene_id "ENSMUSG00000048827.13"; transcript_id "ENSMUSG00000048827.13_tx_5"; exon_id "chr8_110364962_110365063_+"; exonnum "14"; txlen "6545";
chr8	ENSEMBL_gcm37	exon	110364962	110365063	0.799159115265833	+	.	gene_id "ENSMUSG00000048827.13"; transcript_id "ENSMUSG00000048827.13_tx_6"; exon_id "chr8_110364962_110365063_+"; exonnum "15"; txlen "3938";
chr8	ENSEMBL_gcm37	exon	110364962	110365063	0.799159115265833	+	.	gene_id "ENSMUSG00000048827.13"; transcript_id "ENSMUSG00000048827.13_tx_7"; exon_id "chr8_110364962_110365063_+"; exonnum "16"; txlen "4028";
chr8	ENSEMBL_gcm37	exon	110364962	110365063	0.6968643400537	+	.	gene_id "ENSMUSG00000048827.13"; transcript_id "ENSMUSG00000048827.13_tx_8"; exon_id "chr8_110364962_110365063_+"; exonnum "15"; txlen "6635";
chr8	ENSEMBL_gcm37	exon	110364962	110365063	0.545656653801857	+	.	gene_id "ENSMUSG00000048827.13"; transcript_id "ENSMUSG00000048827.13_tx_9"; exon_id "chr8_110364962_110365063_+"; exonnum "14"; txlen "6548";
chr8	HAVANA	exon	110365295	110365473	0	+	.	gene_id "ENSMUSG00000048827.13"; transcript_id "ENSMUST00000057344.3"; gene_type "protein_coding"; gene_name "Pkd1l3"; transcript_type "protein_coding"; transcript_name "Pkd1l3-201"; exon_number 15; exon_id "ENSMUSE00000389453.2"; level 2; protein_id "ENSMUSP00000051512.3"; transcript_support_level "1"; mgi_id "MGI:2664670"; tag "retained_intron_final"; tag "basic"; tag "appris_principal_2"; tag "CCDS"; ccdsid "CCDS22654.1"; havana_gene "OTTMUSG00000061919.1"; havana_transcript "OTTMUST00000151107.1";
chr8	HAVANA	CDS	110365295	110365473	0	+	0	gene_id "ENSMUSG00000048827.13"; transcript_id "ENSMUST00000057344.3"; gene_type "protein_coding"; gene_name "Pkd1l3"; transcript_type "protein_coding"; transcript_name "Pkd1l3-201"; exon_number 15; exon_id "ENSMUSE00000389453.2"; level 2; protein_id "ENSMUSP00000051512.3"; transcript_support_level "1"; mgi_id "MGI:2664670"; tag "retained_intron_final"; tag "basic"; tag "appris_principal_2"; tag "CCDS"; ccdsid "CCDS22654.1"; havana_gene "OTTMUSG00000061919.1"; havana_transcript "OTTMUST00000151107.1";
chr8	HAVANA	exon	110365295	110365473	0	+	.	gene_id "ENSMUSG00000048827.13"; transcript_id "ENSMUST00000212537.2"; gene_type "protein_coding"; gene_name "Pkd1l3"; transcript_type "protein_coding"; transcript_name "Pkd1l3-203"; exon_number 15; exon_id "ENSMUSE00000389453.2"; level 2; protein_id "ENSMUSP00000148592.2"; transcript_support_level "1"; mgi_id "MGI:2664670"; tag "basic"; tag "appris_alternative_2"; tag "CCDS"; ccdsid "CCDS85608.1"; havana_gene "OTTMUSG00000061919.1"; havana_transcript "OTTMUST00000151108.1";
chr8	HAVANA	CDS	110365295	110365473	0	+	0	gene_id "ENSMUSG00000048827.13"; transcript_id "ENSMUST00000212537.2"; gene_type "protein_coding"; gene_name "Pkd1l3"; transcript_type "protein_coding"; transcript_name "Pkd1l3-203"; exon_number 15; exon_id "ENSMUSE00000389453.2"; level 2; protein_id "ENSMUSP00000148592.2"; transcript_support_level "1"; mgi_id "MGI:2664670"; tag "basic"; tag "appris_alternative_2"; tag "CCDS"; ccdsid "CCDS85608.1"; havana_gene "OTTMUSG00000061919.1"; havana_transcript "OTTMUST00000151108.1";
chr8	HAVANA	exon	110365295	110365473	0	+	.	gene_id "ENSMUSG00000048827.13"; transcript_id "ENSMUST00000109242.8"; gene_type "protein_coding"; gene_name "Pkd1l3"; transcript_type "protein_coding"; transcript_name "Pkd1l3-202"; exon_number 16; exon_id "ENSMUSE00000389453.2"; level 2; protein_id "ENSMUSP00000104865.2"; transcript_support_level "1"; mgi_id "MGI:2664670"; tag "basic"; tag "Ensembl_canonical"; tag "GENCODE_Primary"; tag "appris_alternative_2"; tag "CCDS"; ccdsid "CCDS40472.1"; havana_gene "OTTMUSG00000061919.1"; havana_transcript "OTTMUST00000151109.1";
chr8	HAVANA	CDS	110365295	110365473	0	+	0	gene_id "ENSMUSG00000048827.13"; transcript_id "ENSMUST00000109242.8"; gene_type "protein_coding"; gene_name "Pkd1l3"; transcript_type "protein_coding"; transcript_name "Pkd1l3-202"; exon_number 16; exon_id "ENSMUSE00000389453.2"; level 2; protein_id "ENSMUSP00000104865.2"; transcript_support_level "1"; mgi_id "MGI:2664670"; tag "basic"; tag "Ensembl_canonical"; tag "GENCODE_Primary"; tag "appris_alternative_2"; tag "CCDS"; ccdsid "CCDS40472.1"; havana_gene "OTTMUSG00000061919.1"; havana_transcript "OTTMUST00000151109.1";
chr8	HAVANA	exon	110365295	110365473	0	+	.	gene_id "ENSMUSG00000048827.13"; transcript_id "ENSMUST00000213034.2"; gene_type "protein_coding"; gene_name "Pkd1l3"; transcript_type "retained_intron"; transcript_name "Pkd1l3-206"; exon_number 7; exon_id "ENSMUSE00001389608.2"; level 2; transcript_support_level "1"; mgi_id "MGI:2664670"; havana_gene "OTTMUSG00000061919.1"; havana_transcript "OTTMUST00000151111.1";
chr8	ENSEMBL_gcm37	exon	110365295	110365473	2.25952186398924	+	.	gene_id "ENSMUSG00000048827.13"; transcript_id "ENSMUSG00000048827.13_tx_1"; exon_id "chr8_110365295_110365473_+"; exonnum "17"; txlen "4025";
chr8	ENSEMBL_gcm37	exon	110365295	110365473	0.545656653801857	+	.	gene_id "ENSMUSG00000048827.13"; transcript_id "ENSMUSG00000048827.13_tx_10"; exon_id "chr8_110365295_110365473_+"; exonnum "16"; txlen "6638";
chr8	ENSEMBL_gcm37	exon	110365295	110365473	0.441880605778336	+	.	gene_id "ENSMUSG00000048827.13"; transcript_id "ENSMUSG00000048827.13_tx_11"; exon_id "chr8_110365295_110365473_+"; exonnum "16"; txlen "6502";
chr8	ENSEMBL_gcm37	exon	110365295	110365473	0.441880605778336	+	.	gene_id "ENSMUSG00000048827.13"; transcript_id "ENSMUSG00000048827.13_tx_12"; exon_id "chr8_110365295_110365473_+"; exonnum "17"; txlen "6592";
chr8	ENSEMBL_gcm37	exon	110365295	110365473	0.135689366993181	+	.	gene_id "ENSMUSG00000048827.13"; transcript_id "ENSMUSG00000048827.13_tx_13"; exon_id "chr8_110365295_110365473_+"; exonnum "16"; txlen "6318";
chr8	ENSEMBL_gcm37	exon	110365295	110365473	0.135689366993181	+	.	gene_id "ENSMUSG00000048827.13"; transcript_id "ENSMUSG00000048827.13_tx_14"; exon_id "chr8_110365295_110365473_+"; exonnum "16"; txlen "6321";
chr8	ENSEMBL_gcm37	exon	110365295	110365473	0.135689366993181	+	.	gene_id "ENSMUSG00000048827.13"; transcript_id "ENSMUSG00000048827.13_tx_15"; exon_id "chr8_110365295_110365473_+"; exonnum "17"; txlen "6408";
chr8	ENSEMBL_gcm37	exon	110365295	110365473	0.135689366993181	+	.	gene_id "ENSMUSG00000048827.13"; transcript_id "ENSMUSG00000048827.13_tx_16"; exon_id "chr8_110365295_110365473_+"; exonnum "17"; txlen "6411";
chr8	ENSEMBL_gcm37	exon	110365295	110365473	0.0993377939250994	+	.	gene_id "ENSMUSG00000048827.13"; transcript_id "ENSMUSG00000048827.13_tx_18"; exon_id "chr8_110365295_110365473_+"; exonnum "16"; txlen "4388";
chr8	ENSEMBL_gcm37	exon	110365295	110365473	0.0993377939250994	+	.	gene_id "ENSMUSG00000048827.13"; transcript_id "ENSMUSG00000048827.13_tx_19"; exon_id "chr8_110365295_110365473_+"; exonnum "16"; txlen "4391";
chr8	ENSEMBL_gcm37	exon	110365295	110365473	1.96166314938938	+	.	gene_id "ENSMUSG00000048827.13"; transcript_id "ENSMUSG00000048827.13_tx_2"; exon_id "chr8_110365295_110365473_+"; exonnum "16"; txlen "3935";
chr8	ENSEMBL_gcm37	exon	110365295	110365473	0.0993377939250994	+	.	gene_id "ENSMUSG00000048827.13"; transcript_id "ENSMUSG00000048827.13_tx_20"; exon_id "chr8_110365295_110365473_+"; exonnum "17"; txlen "4478";
chr8	ENSEMBL_gcm37	exon	110365295	110365473	0.0993377939250994	+	.	gene_id "ENSMUSG00000048827.13"; transcript_id "ENSMUSG00000048827.13_tx_21"; exon_id "chr8_110365295_110365473_+"; exonnum "17"; txlen "4481";
chr8	ENSEMBL_gcm37	exon	110365295	110365473	1.42359120599401	+	.	gene_id "ENSMUSG00000048827.13"; transcript_id "ENSMUSG00000048827.13_tx_3"; exon_id "chr8_110365295_110365473_+"; exonnum "17"; txlen "6589";
chr8	ENSEMBL_gcm37	exon	110365295	110365473	1.25672627369738	+	.	gene_id "ENSMUSG00000048827.13"; transcript_id "ENSMUSG00000048827.13_tx_4"; exon_id "chr8_110365295_110365473_+"; exonnum "16"; txlen "6499";
chr8	ENSEMBL_gcm37	exon	110365295	110365473	0.893895603528857	+	.	gene_id "ENSMUSG00000048827.13"; transcript_id "ENSMUSG00000048827.13_tx_5"; exon_id "chr8_110365295_110365473_+"; exonnum "15"; txlen "6545";
chr8	ENSEMBL_gcm37	exon	110365295	110365473	0.799159115265833	+	.	gene_id "ENSMUSG00000048827.13"; transcript_id "ENSMUSG00000048827.13_tx_6"; exon_id "chr8_110365295_110365473_+"; exonnum "16"; txlen "3938";
chr8	ENSEMBL_gcm37	exon	110365295	110365473	0.799159115265833	+	.	gene_id "ENSMUSG00000048827.13"; transcript_id "ENSMUSG00000048827.13_tx_7"; exon_id "chr8_110365295_110365473_+"; exonnum "17"; txlen "4028";
chr8	ENSEMBL_gcm37	exon	110365295	110365473	0.6968643400537	+	.	gene_id "ENSMUSG00000048827.13"; transcript_id "ENSMUSG00000048827.13_tx_8"; exon_id "chr8_110365295_110365473_+"; exonnum "16"; txlen "6635";
chr8	ENSEMBL_gcm37	exon	110365295	110365473	0.545656653801857	+	.	gene_id "ENSMUSG00000048827.13"; transcript_id "ENSMUSG00000048827.13_tx_9"; exon_id "chr8_110365295_110365473_+"; exonnum "15"; txlen "6548";
chr8	HAVANA	exon	110367398	110367544	0	+	.	gene_id "ENSMUSG00000048827.13"; transcript_id "ENSMUST00000057344.3"; gene_type "protein_coding"; gene_name "Pkd1l3"; transcript_type "protein_coding"; transcript_name "Pkd1l3-201"; exon_number 16; exon_id "ENSMUSE00000331607.2"; level 2; protein_id "ENSMUSP00000051512.3"; transcript_support_level "1"; mgi_id "MGI:2664670"; tag "retained_intron_final"; tag "basic"; tag "appris_principal_2"; tag "CCDS"; ccdsid "CCDS22654.1"; havana_gene "OTTMUSG00000061919.1"; havana_transcript "OTTMUST00000151107.1";
chr8	HAVANA	CDS	110367398	110367544	0	+	1	gene_id "ENSMUSG00000048827.13"; transcript_id "ENSMUST00000057344.3"; gene_type "protein_coding"; gene_name "Pkd1l3"; transcript_type "protein_coding"; transcript_name "Pkd1l3-201"; exon_number 16; exon_id "ENSMUSE00000331607.2"; level 2; protein_id "ENSMUSP00000051512.3"; transcript_support_level "1"; mgi_id "MGI:2664670"; tag "retained_intron_final"; tag "basic"; tag "appris_principal_2"; tag "CCDS"; ccdsid "CCDS22654.1"; havana_gene "OTTMUSG00000061919.1"; havana_transcript "OTTMUST00000151107.1";
chr8	HAVANA	exon	110367398	110367544	0	+	.	gene_id "ENSMUSG00000048827.13"; transcript_id "ENSMUST00000212537.2"; gene_type "protein_coding"; gene_name "Pkd1l3"; transcript_type "protein_coding"; transcript_name "Pkd1l3-203"; exon_number 16; exon_id "ENSMUSE00000331607.2"; level 2; protein_id "ENSMUSP00000148592.2"; transcript_support_level "1"; mgi_id "MGI:2664670"; tag "basic"; tag "appris_alternative_2"; tag "CCDS"; ccdsid "CCDS85608.1"; havana_gene "OTTMUSG00000061919.1"; havana_transcript "OTTMUST00000151108.1";
chr8	HAVANA	CDS	110367398	110367544	0	+	1	gene_id "ENSMUSG00000048827.13"; transcript_id "ENSMUST00000212537.2"; gene_type "protein_coding"; gene_name "Pkd1l3"; transcript_type "protein_coding"; transcript_name "Pkd1l3-203"; exon_number 16; exon_id "ENSMUSE00000331607.2"; level 2; protein_id "ENSMUSP00000148592.2"; transcript_support_level "1"; mgi_id "MGI:2664670"; tag "basic"; tag "appris_alternative_2"; tag "CCDS"; ccdsid "CCDS85608.1"; havana_gene "OTTMUSG00000061919.1"; havana_transcript "OTTMUST00000151108.1";
chr8	HAVANA	exon	110367398	110367544	0	+	.	gene_id "ENSMUSG00000048827.13"; transcript_id "ENSMUST00000109242.8"; gene_type "protein_coding"; gene_name "Pkd1l3"; transcript_type "protein_coding"; transcript_name "Pkd1l3-202"; exon_number 17; exon_id "ENSMUSE00000331607.2"; level 2; protein_id "ENSMUSP00000104865.2"; transcript_support_level "1"; mgi_id "MGI:2664670"; tag "basic"; tag "Ensembl_canonical"; tag "GENCODE_Primary"; tag "appris_alternative_2"; tag "CCDS"; ccdsid "CCDS40472.1"; havana_gene "OTTMUSG00000061919.1"; havana_transcript "OTTMUST00000151109.1";
chr8	HAVANA	CDS	110367398	110367544	0	+	1	gene_id "ENSMUSG00000048827.13"; transcript_id "ENSMUST00000109242.8"; gene_type "protein_coding"; gene_name "Pkd1l3"; transcript_type "protein_coding"; transcript_name "Pkd1l3-202"; exon_number 17; exon_id "ENSMUSE00000331607.2"; level 2; protein_id "ENSMUSP00000104865.2"; transcript_support_level "1"; mgi_id "MGI:2664670"; tag "basic"; tag "Ensembl_canonical"; tag "GENCODE_Primary"; tag "appris_alternative_2"; tag "CCDS"; ccdsid "CCDS40472.1"; havana_gene "OTTMUSG00000061919.1"; havana_transcript "OTTMUST00000151109.1";
chr8	HAVANA	exon	110367398	110367544	0	+	.	gene_id "ENSMUSG00000048827.13"; transcript_id "ENSMUST00000213034.2"; gene_type "protein_coding"; gene_name "Pkd1l3"; transcript_type "retained_intron"; transcript_name "Pkd1l3-206"; exon_number 8; exon_id "ENSMUSE00001390828.2"; level 2; transcript_support_level "1"; mgi_id "MGI:2664670"; havana_gene "OTTMUSG00000061919.1"; havana_transcript "OTTMUST00000151111.1";
chr8	ENSEMBL_gcm37	exon	110367398	110367544	2.25952186398924	+	.	gene_id "ENSMUSG00000048827.13"; transcript_id "ENSMUSG00000048827.13_tx_1"; exon_id "chr8_110367398_110367544_+"; exonnum "18"; txlen "4025";
chr8	ENSEMBL_gcm37	exon	110367398	110367544	0.545656653801857	+	.	gene_id "ENSMUSG00000048827.13"; transcript_id "ENSMUSG00000048827.13_tx_10"; exon_id "chr8_110367398_110367544_+"; exonnum "17"; txlen "6638";
chr8	ENSEMBL_gcm37	exon	110367398	110367544	0.441880605778336	+	.	gene_id "ENSMUSG00000048827.13"; transcript_id "ENSMUSG00000048827.13_tx_11"; exon_id "chr8_110367398_110367544_+"; exonnum "17"; txlen "6502";
chr8	ENSEMBL_gcm37	exon	110367398	110367544	0.441880605778336	+	.	gene_id "ENSMUSG00000048827.13"; transcript_id "ENSMUSG00000048827.13_tx_12"; exon_id "chr8_110367398_110367544_+"; exonnum "18"; txlen "6592";
chr8	ENSEMBL_gcm37	exon	110367398	110367544	0.135689366993181	+	.	gene_id "ENSMUSG00000048827.13"; transcript_id "ENSMUSG00000048827.13_tx_13"; exon_id "chr8_110367398_110367544_+"; exonnum "17"; txlen "6318";
chr8	ENSEMBL_gcm37	exon	110367398	110367544	0.135689366993181	+	.	gene_id "ENSMUSG00000048827.13"; transcript_id "ENSMUSG00000048827.13_tx_14"; exon_id "chr8_110367398_110367544_+"; exonnum "17"; txlen "6321";
chr8	ENSEMBL_gcm37	exon	110367398	110367544	0.135689366993181	+	.	gene_id "ENSMUSG00000048827.13"; transcript_id "ENSMUSG00000048827.13_tx_15"; exon_id "chr8_110367398_110367544_+"; exonnum "18"; txlen "6408";
chr8	ENSEMBL_gcm37	exon	110367398	110367544	0.135689366993181	+	.	gene_id "ENSMUSG00000048827.13"; transcript_id "ENSMUSG00000048827.13_tx_16"; exon_id "chr8_110367398_110367544_+"; exonnum "18"; txlen "6411";
chr8	ENSEMBL_gcm37	exon	110367398	110367544	0.0993377939250994	+	.	gene_id "ENSMUSG00000048827.13"; transcript_id "ENSMUSG00000048827.13_tx_18"; exon_id "chr8_110367398_110367544_+"; exonnum "17"; txlen "4388";
chr8	ENSEMBL_gcm37	exon	110367398	110367544	0.0993377939250994	+	.	gene_id "ENSMUSG00000048827.13"; transcript_id "ENSMUSG00000048827.13_tx_19"; exon_id "chr8_110367398_110367544_+"; exonnum "17"; txlen "4391";
chr8	ENSEMBL_gcm37	exon	110367398	110367544	1.96166314938938	+	.	gene_id "ENSMUSG00000048827.13"; transcript_id "ENSMUSG00000048827.13_tx_2"; exon_id "chr8_110367398_110367544_+"; exonnum "17"; txlen "3935";
chr8	ENSEMBL_gcm37	exon	110367398	110367544	0.0993377939250994	+	.	gene_id "ENSMUSG00000048827.13"; transcript_id "ENSMUSG00000048827.13_tx_20"; exon_id "chr8_110367398_110367544_+"; exonnum "18"; txlen "4478";
chr8	ENSEMBL_gcm37	exon	110367398	110367544	0.0993377939250994	+	.	gene_id "ENSMUSG00000048827.13"; transcript_id "ENSMUSG00000048827.13_tx_21"; exon_id "chr8_110367398_110367544_+"; exonnum "18"; txlen "4481";
chr8	ENSEMBL_gcm37	exon	110367398	110367544	0.0706753946961353	+	.	gene_id "ENSMUSG00000048827.13"; transcript_id "ENSMUSG00000048827.13_tx_22"; exon_id "chr8_110367398_110367544_+"; exonnum "15"; txlen "3677";
chr8	ENSEMBL_gcm37	exon	110367398	110367544	0.0706753946961353	+	.	gene_id "ENSMUSG00000048827.13"; transcript_id "ENSMUSG00000048827.13_tx_23"; exon_id "chr8_110367398_110367544_+"; exonnum "15"; txlen "3680";
chr8	ENSEMBL_gcm37	exon	110367398	110367544	1.42359120599401	+	.	gene_id "ENSMUSG00000048827.13"; transcript_id "ENSMUSG00000048827.13_tx_3"; exon_id "chr8_110367398_110367544_+"; exonnum "18"; txlen "6589";
chr8	ENSEMBL_gcm37	exon	110367398	110367544	1.25672627369738	+	.	gene_id "ENSMUSG00000048827.13"; transcript_id "ENSMUSG00000048827.13_tx_4"; exon_id "chr8_110367398_110367544_+"; exonnum "17"; txlen "6499";
chr8	ENSEMBL_gcm37	exon	110367398	110367544	0.893895603528857	+	.	gene_id "ENSMUSG00000048827.13"; transcript_id "ENSMUSG00000048827.13_tx_5"; exon_id "chr8_110367398_110367544_+"; exonnum "16"; txlen "6545";
chr8	ENSEMBL_gcm37	exon	110367398	110367544	0.799159115265833	+	.	gene_id "ENSMUSG00000048827.13"; transcript_id "ENSMUSG00000048827.13_tx_6"; exon_id "chr8_110367398_110367544_+"; exonnum "17"; txlen "3938";
chr8	ENSEMBL_gcm37	exon	110367398	110367544	0.799159115265833	+	.	gene_id "ENSMUSG00000048827.13"; transcript_id "ENSMUSG00000048827.13_tx_7"; exon_id "chr8_110367398_110367544_+"; exonnum "18"; txlen "4028";
chr8	ENSEMBL_gcm37	exon	110367398	110367544	0.6968643400537	+	.	gene_id "ENSMUSG00000048827.13"; transcript_id "ENSMUSG00000048827.13_tx_8"; exon_id "chr8_110367398_110367544_+"; exonnum "17"; txlen "6635";
chr8	ENSEMBL_gcm37	exon	110367398	110367544	0.545656653801857	+	.	gene_id "ENSMUSG00000048827.13"; transcript_id "ENSMUSG00000048827.13_tx_9"; exon_id "chr8_110367398_110367544_+"; exonnum "16"; txlen "6548";
chr8	HAVANA	exon	110372927	110373126	0	+	.	gene_id "ENSMUSG00000048827.13"; transcript_id "ENSMUST00000057344.3"; gene_type "protein_coding"; gene_name "Pkd1l3"; transcript_type "protein_coding"; transcript_name "Pkd1l3-201"; exon_number 17; exon_id "ENSMUSE00000333896.2"; level 2; protein_id "ENSMUSP00000051512.3"; transcript_support_level "1"; mgi_id "MGI:2664670"; tag "retained_intron_final"; tag "basic"; tag "appris_principal_2"; tag "CCDS"; ccdsid "CCDS22654.1"; havana_gene "OTTMUSG00000061919.1"; havana_transcript "OTTMUST00000151107.1";
chr8	HAVANA	CDS	110372927	110373126	0	+	1	gene_id "ENSMUSG00000048827.13"; transcript_id "ENSMUST00000057344.3"; gene_type "protein_coding"; gene_name "Pkd1l3"; transcript_type "protein_coding"; transcript_name "Pkd1l3-201"; exon_number 17; exon_id "ENSMUSE00000333896.2"; level 2; protein_id "ENSMUSP00000051512.3"; transcript_support_level "1"; mgi_id "MGI:2664670"; tag "retained_intron_final"; tag "basic"; tag "appris_principal_2"; tag "CCDS"; ccdsid "CCDS22654.1"; havana_gene "OTTMUSG00000061919.1"; havana_transcript "OTTMUST00000151107.1";
chr8	HAVANA	exon	110372927	110373126	0	+	.	gene_id "ENSMUSG00000048827.13"; transcript_id "ENSMUST00000212537.2"; gene_type "protein_coding"; gene_name "Pkd1l3"; transcript_type "protein_coding"; transcript_name "Pkd1l3-203"; exon_number 17; exon_id "ENSMUSE00000333896.2"; level 2; protein_id "ENSMUSP00000148592.2"; transcript_support_level "1"; mgi_id "MGI:2664670"; tag "basic"; tag "appris_alternative_2"; tag "CCDS"; ccdsid "CCDS85608.1"; havana_gene "OTTMUSG00000061919.1"; havana_transcript "OTTMUST00000151108.1";
chr8	HAVANA	CDS	110372927	110373126	0	+	1	gene_id "ENSMUSG00000048827.13"; transcript_id "ENSMUST00000212537.2"; gene_type "protein_coding"; gene_name "Pkd1l3"; transcript_type "protein_coding"; transcript_name "Pkd1l3-203"; exon_number 17; exon_id "ENSMUSE00000333896.2"; level 2; protein_id "ENSMUSP00000148592.2"; transcript_support_level "1"; mgi_id "MGI:2664670"; tag "basic"; tag "appris_alternative_2"; tag "CCDS"; ccdsid "CCDS85608.1"; havana_gene "OTTMUSG00000061919.1"; havana_transcript "OTTMUST00000151108.1";
chr8	HAVANA	exon	110372927	110373126	0	+	.	gene_id "ENSMUSG00000048827.13"; transcript_id "ENSMUST00000109242.8"; gene_type "protein_coding"; gene_name "Pkd1l3"; transcript_type "protein_coding"; transcript_name "Pkd1l3-202"; exon_number 18; exon_id "ENSMUSE00000333896.2"; level 2; protein_id "ENSMUSP00000104865.2"; transcript_support_level "1"; mgi_id "MGI:2664670"; tag "basic"; tag "Ensembl_canonical"; tag "GENCODE_Primary"; tag "appris_alternative_2"; tag "CCDS"; ccdsid "CCDS40472.1"; havana_gene "OTTMUSG00000061919.1"; havana_transcript "OTTMUST00000151109.1";
chr8	HAVANA	CDS	110372927	110373126	0	+	1	gene_id "ENSMUSG00000048827.13"; transcript_id "ENSMUST00000109242.8"; gene_type "protein_coding"; gene_name "Pkd1l3"; transcript_type "protein_coding"; transcript_name "Pkd1l3-202"; exon_number 18; exon_id "ENSMUSE00000333896.2"; level 2; protein_id "ENSMUSP00000104865.2"; transcript_support_level "1"; mgi_id "MGI:2664670"; tag "basic"; tag "Ensembl_canonical"; tag "GENCODE_Primary"; tag "appris_alternative_2"; tag "CCDS"; ccdsid "CCDS40472.1"; havana_gene "OTTMUSG00000061919.1"; havana_transcript "OTTMUST00000151109.1";
chr8	HAVANA	exon	110372927	110373126	0	+	.	gene_id "ENSMUSG00000048827.13"; transcript_id "ENSMUST00000213034.2"; gene_type "protein_coding"; gene_name "Pkd1l3"; transcript_type "retained_intron"; transcript_name "Pkd1l3-206"; exon_number 9; exon_id "ENSMUSE00001390027.2"; level 2; transcript_support_level "1"; mgi_id "MGI:2664670"; havana_gene "OTTMUSG00000061919.1"; havana_transcript "OTTMUST00000151111.1";
chr8	ENSEMBL_gcm37	exon	110372927	110373126	2.25952186398924	+	.	gene_id "ENSMUSG00000048827.13"; transcript_id "ENSMUSG00000048827.13_tx_1"; exon_id "chr8_110372927_110373126_+"; exonnum "19"; txlen "4025";
chr8	ENSEMBL_gcm37	exon	110372927	110373126	0.545656653801857	+	.	gene_id "ENSMUSG00000048827.13"; transcript_id "ENSMUSG00000048827.13_tx_10"; exon_id "chr8_110372927_110373126_+"; exonnum "18"; txlen "6638";
chr8	ENSEMBL_gcm37	exon	110372927	110373126	0.441880605778336	+	.	gene_id "ENSMUSG00000048827.13"; transcript_id "ENSMUSG00000048827.13_tx_11"; exon_id "chr8_110372927_110373126_+"; exonnum "18"; txlen "6502";
chr8	ENSEMBL_gcm37	exon	110372927	110373126	0.441880605778336	+	.	gene_id "ENSMUSG00000048827.13"; transcript_id "ENSMUSG00000048827.13_tx_12"; exon_id "chr8_110372927_110373126_+"; exonnum "19"; txlen "6592";
chr8	ENSEMBL_gcm37	exon	110372927	110373126	0.135689366993181	+	.	gene_id "ENSMUSG00000048827.13"; transcript_id "ENSMUSG00000048827.13_tx_13"; exon_id "chr8_110372927_110373126_+"; exonnum "18"; txlen "6318";
chr8	ENSEMBL_gcm37	exon	110372927	110373126	0.135689366993181	+	.	gene_id "ENSMUSG00000048827.13"; transcript_id "ENSMUSG00000048827.13_tx_14"; exon_id "chr8_110372927_110373126_+"; exonnum "18"; txlen "6321";
chr8	ENSEMBL_gcm37	exon	110372927	110373126	0.135689366993181	+	.	gene_id "ENSMUSG00000048827.13"; transcript_id "ENSMUSG00000048827.13_tx_15"; exon_id "chr8_110372927_110373126_+"; exonnum "19"; txlen "6408";
chr8	ENSEMBL_gcm37	exon	110372927	110373126	0.135689366993181	+	.	gene_id "ENSMUSG00000048827.13"; transcript_id "ENSMUSG00000048827.13_tx_16"; exon_id "chr8_110372927_110373126_+"; exonnum "19"; txlen "6411";
chr8	ENSEMBL_gcm37	exon	110372927	110373126	0.0993377939250994	+	.	gene_id "ENSMUSG00000048827.13"; transcript_id "ENSMUSG00000048827.13_tx_18"; exon_id "chr8_110372927_110373126_+"; exonnum "18"; txlen "4388";
chr8	ENSEMBL_gcm37	exon	110372927	110373126	0.0993377939250994	+	.	gene_id "ENSMUSG00000048827.13"; transcript_id "ENSMUSG00000048827.13_tx_19"; exon_id "chr8_110372927_110373126_+"; exonnum "18"; txlen "4391";
chr8	ENSEMBL_gcm37	exon	110372927	110373126	1.96166314938938	+	.	gene_id "ENSMUSG00000048827.13"; transcript_id "ENSMUSG00000048827.13_tx_2"; exon_id "chr8_110372927_110373126_+"; exonnum "18"; txlen "3935";
chr8	ENSEMBL_gcm37	exon	110372927	110373126	0.0993377939250994	+	.	gene_id "ENSMUSG00000048827.13"; transcript_id "ENSMUSG00000048827.13_tx_20"; exon_id "chr8_110372927_110373126_+"; exonnum "19"; txlen "4478";
chr8	ENSEMBL_gcm37	exon	110372927	110373126	0.0993377939250994	+	.	gene_id "ENSMUSG00000048827.13"; transcript_id "ENSMUSG00000048827.13_tx_21"; exon_id "chr8_110372927_110373126_+"; exonnum "19"; txlen "4481";
chr8	ENSEMBL_gcm37	exon	110372927	110373126	0.0706753946961353	+	.	gene_id "ENSMUSG00000048827.13"; transcript_id "ENSMUSG00000048827.13_tx_22"; exon_id "chr8_110372927_110373126_+"; exonnum "16"; txlen "3677";
chr8	ENSEMBL_gcm37	exon	110372927	110373126	0.0706753946961353	+	.	gene_id "ENSMUSG00000048827.13"; transcript_id "ENSMUSG00000048827.13_tx_23"; exon_id "chr8_110372927_110373126_+"; exonnum "16"; txlen "3680";
chr8	ENSEMBL_gcm37	exon	110372927	110373126	1.42359120599401	+	.	gene_id "ENSMUSG00000048827.13"; transcript_id "ENSMUSG00000048827.13_tx_3"; exon_id "chr8_110372927_110373126_+"; exonnum "19"; txlen "6589";
chr8	ENSEMBL_gcm37	exon	110372927	110373126	1.25672627369738	+	.	gene_id "ENSMUSG00000048827.13"; transcript_id "ENSMUSG00000048827.13_tx_4"; exon_id "chr8_110372927_110373126_+"; exonnum "18"; txlen "6499";
chr8	ENSEMBL_gcm37	exon	110372927	110373126	0.893895603528857	+	.	gene_id "ENSMUSG00000048827.13"; transcript_id "ENSMUSG00000048827.13_tx_5"; exon_id "chr8_110372927_110373126_+"; exonnum "17"; txlen "6545";
chr8	ENSEMBL_gcm37	exon	110372927	110373126	0.799159115265833	+	.	gene_id "ENSMUSG00000048827.13"; transcript_id "ENSMUSG00000048827.13_tx_6"; exon_id "chr8_110372927_110373126_+"; exonnum "18"; txlen "3938";
chr8	ENSEMBL_gcm37	exon	110372927	110373126	0.799159115265833	+	.	gene_id "ENSMUSG00000048827.13"; transcript_id "ENSMUSG00000048827.13_tx_7"; exon_id "chr8_110372927_110373126_+"; exonnum "19"; txlen "4028";
chr8	ENSEMBL_gcm37	exon	110372927	110373126	0.6968643400537	+	.	gene_id "ENSMUSG00000048827.13"; transcript_id "ENSMUSG00000048827.13_tx_8"; exon_id "chr8_110372927_110373126_+"; exonnum "18"; txlen "6635";
chr8	ENSEMBL_gcm37	exon	110372927	110373126	0.545656653801857	+	.	gene_id "ENSMUSG00000048827.13"; transcript_id "ENSMUSG00000048827.13_tx_9"; exon_id "chr8_110372927_110373126_+"; exonnum "17"; txlen "6548";
chr8	HAVANA	exon	110373406	110373605	0	+	.	gene_id "ENSMUSG00000048827.13"; transcript_id "ENSMUST00000057344.3"; gene_type "protein_coding"; gene_name "Pkd1l3"; transcript_type "protein_coding"; transcript_name "Pkd1l3-201"; exon_number 18; exon_id "ENSMUSE00000382710.2"; level 2; protein_id "ENSMUSP00000051512.3"; transcript_support_level "1"; mgi_id "MGI:2664670"; tag "retained_intron_final"; tag "basic"; tag "appris_principal_2"; tag "CCDS"; ccdsid "CCDS22654.1"; havana_gene "OTTMUSG00000061919.1"; havana_transcript "OTTMUST00000151107.1";
chr8	HAVANA	CDS	110373406	110373605	0	+	2	gene_id "ENSMUSG00000048827.13"; transcript_id "ENSMUST00000057344.3"; gene_type "protein_coding"; gene_name "Pkd1l3"; transcript_type "protein_coding"; transcript_name "Pkd1l3-201"; exon_number 18; exon_id "ENSMUSE00000382710.2"; level 2; protein_id "ENSMUSP00000051512.3"; transcript_support_level "1"; mgi_id "MGI:2664670"; tag "retained_intron_final"; tag "basic"; tag "appris_principal_2"; tag "CCDS"; ccdsid "CCDS22654.1"; havana_gene "OTTMUSG00000061919.1"; havana_transcript "OTTMUST00000151107.1";
chr8	HAVANA	exon	110373406	110373605	0	+	.	gene_id "ENSMUSG00000048827.13"; transcript_id "ENSMUST00000212537.2"; gene_type "protein_coding"; gene_name "Pkd1l3"; transcript_type "protein_coding"; transcript_name "Pkd1l3-203"; exon_number 18; exon_id "ENSMUSE00000382710.2"; level 2; protein_id "ENSMUSP00000148592.2"; transcript_support_level "1"; mgi_id "MGI:2664670"; tag "basic"; tag "appris_alternative_2"; tag "CCDS"; ccdsid "CCDS85608.1"; havana_gene "OTTMUSG00000061919.1"; havana_transcript "OTTMUST00000151108.1";
chr8	HAVANA	CDS	110373406	110373605	0	+	2	gene_id "ENSMUSG00000048827.13"; transcript_id "ENSMUST00000212537.2"; gene_type "protein_coding"; gene_name "Pkd1l3"; transcript_type "protein_coding"; transcript_name "Pkd1l3-203"; exon_number 18; exon_id "ENSMUSE00000382710.2"; level 2; protein_id "ENSMUSP00000148592.2"; transcript_support_level "1"; mgi_id "MGI:2664670"; tag "basic"; tag "appris_alternative_2"; tag "CCDS"; ccdsid "CCDS85608.1"; havana_gene "OTTMUSG00000061919.1"; havana_transcript "OTTMUST00000151108.1";
chr8	HAVANA	exon	110373406	110373605	0	+	.	gene_id "ENSMUSG00000048827.13"; transcript_id "ENSMUST00000109242.8"; gene_type "protein_coding"; gene_name "Pkd1l3"; transcript_type "protein_coding"; transcript_name "Pkd1l3-202"; exon_number 19; exon_id "ENSMUSE00000382710.2"; level 2; protein_id "ENSMUSP00000104865.2"; transcript_support_level "1"; mgi_id "MGI:2664670"; tag "basic"; tag "Ensembl_canonical"; tag "GENCODE_Primary"; tag "appris_alternative_2"; tag "CCDS"; ccdsid "CCDS40472.1"; havana_gene "OTTMUSG00000061919.1"; havana_transcript "OTTMUST00000151109.1";
chr8	HAVANA	CDS	110373406	110373605	0	+	2	gene_id "ENSMUSG00000048827.13"; transcript_id "ENSMUST00000109242.8"; gene_type "protein_coding"; gene_name "Pkd1l3"; transcript_type "protein_coding"; transcript_name "Pkd1l3-202"; exon_number 19; exon_id "ENSMUSE00000382710.2"; level 2; protein_id "ENSMUSP00000104865.2"; transcript_support_level "1"; mgi_id "MGI:2664670"; tag "basic"; tag "Ensembl_canonical"; tag "GENCODE_Primary"; tag "appris_alternative_2"; tag "CCDS"; ccdsid "CCDS40472.1"; havana_gene "OTTMUSG00000061919.1"; havana_transcript "OTTMUST00000151109.1";
chr8	ENSEMBL_gcm37	exon	110373406	110373605	0.545656653801857	+	.	gene_id "ENSMUSG00000048827.13"; transcript_id "ENSMUSG00000048827.13_tx_10"; exon_id "chr8_110373406_110373605_+"; exonnum "19"; txlen "6638";
chr8	ENSEMBL_gcm37	exon	110373406	110373605	0.441880605778336	+	.	gene_id "ENSMUSG00000048827.13"; transcript_id "ENSMUSG00000048827.13_tx_11"; exon_id "chr8_110373406_110373605_+"; exonnum "19"; txlen "6502";
chr8	ENSEMBL_gcm37	exon	110373406	110373605	0.441880605778336	+	.	gene_id "ENSMUSG00000048827.13"; transcript_id "ENSMUSG00000048827.13_tx_12"; exon_id "chr8_110373406_110373605_+"; exonnum "20"; txlen "6592";
chr8	ENSEMBL_gcm37	exon	110373406	110373605	0.135689366993181	+	.	gene_id "ENSMUSG00000048827.13"; transcript_id "ENSMUSG00000048827.13_tx_13"; exon_id "chr8_110373406_110373605_+"; exonnum "19"; txlen "6318";
chr8	ENSEMBL_gcm37	exon	110373406	110373605	0.135689366993181	+	.	gene_id "ENSMUSG00000048827.13"; transcript_id "ENSMUSG00000048827.13_tx_14"; exon_id "chr8_110373406_110373605_+"; exonnum "19"; txlen "6321";
chr8	ENSEMBL_gcm37	exon	110373406	110373605	0.135689366993181	+	.	gene_id "ENSMUSG00000048827.13"; transcript_id "ENSMUSG00000048827.13_tx_15"; exon_id "chr8_110373406_110373605_+"; exonnum "20"; txlen "6408";
chr8	ENSEMBL_gcm37	exon	110373406	110373605	0.135689366993181	+	.	gene_id "ENSMUSG00000048827.13"; transcript_id "ENSMUSG00000048827.13_tx_16"; exon_id "chr8_110373406_110373605_+"; exonnum "20"; txlen "6411";
chr8	ENSEMBL_gcm37	exon	110373406	110373605	0.0993377939250994	+	.	gene_id "ENSMUSG00000048827.13"; transcript_id "ENSMUSG00000048827.13_tx_18"; exon_id "chr8_110373406_110373605_+"; exonnum "19"; txlen "4388";
chr8	ENSEMBL_gcm37	exon	110373406	110373605	0.0993377939250994	+	.	gene_id "ENSMUSG00000048827.13"; transcript_id "ENSMUSG00000048827.13_tx_19"; exon_id "chr8_110373406_110373605_+"; exonnum "19"; txlen "4391";
chr8	ENSEMBL_gcm37	exon	110373406	110373605	0.0993377939250994	+	.	gene_id "ENSMUSG00000048827.13"; transcript_id "ENSMUSG00000048827.13_tx_20"; exon_id "chr8_110373406_110373605_+"; exonnum "20"; txlen "4478";
chr8	ENSEMBL_gcm37	exon	110373406	110373605	0.0993377939250994	+	.	gene_id "ENSMUSG00000048827.13"; transcript_id "ENSMUSG00000048827.13_tx_21"; exon_id "chr8_110373406_110373605_+"; exonnum "20"; txlen "4481";
chr8	ENSEMBL_gcm37	exon	110373406	110373605	1.42359120599401	+	.	gene_id "ENSMUSG00000048827.13"; transcript_id "ENSMUSG00000048827.13_tx_3"; exon_id "chr8_110373406_110373605_+"; exonnum "20"; txlen "6589";
chr8	ENSEMBL_gcm37	exon	110373406	110373605	1.25672627369738	+	.	gene_id "ENSMUSG00000048827.13"; transcript_id "ENSMUSG00000048827.13_tx_4"; exon_id "chr8_110373406_110373605_+"; exonnum "19"; txlen "6499";
chr8	ENSEMBL_gcm37	exon	110373406	110373605	0.893895603528857	+	.	gene_id "ENSMUSG00000048827.13"; transcript_id "ENSMUSG00000048827.13_tx_5"; exon_id "chr8_110373406_110373605_+"; exonnum "18"; txlen "6545";
chr8	ENSEMBL_gcm37	exon	110373406	110373605	0.6968643400537	+	.	gene_id "ENSMUSG00000048827.13"; transcript_id "ENSMUSG00000048827.13_tx_8"; exon_id "chr8_110373406_110373605_+"; exonnum "19"; txlen "6635";
chr8	ENSEMBL_gcm37	exon	110373406	110373605	0.545656653801857	+	.	gene_id "ENSMUSG00000048827.13"; transcript_id "ENSMUSG00000048827.13_tx_9"; exon_id "chr8_110373406_110373605_+"; exonnum "18"; txlen "6548";
chr8	HAVANA	exon	110373406	110373632	0	+	.	gene_id "ENSMUSG00000048827.13"; transcript_id "ENSMUST00000213034.2"; gene_type "protein_coding"; gene_name "Pkd1l3"; transcript_type "retained_intron"; transcript_name "Pkd1l3-206"; exon_number 10; exon_id "ENSMUSE00001392003.2"; level 2; transcript_support_level "1"; mgi_id "MGI:2664670"; havana_gene "OTTMUSG00000061919.1"; havana_transcript "OTTMUST00000151111.1";
chr8	sragcm37_ss	exon	110373409	110373471	2.25952186398924	+	.	gene_id "ENSMUSG00000048827.13"; transcript_id "ENSMUSG00000048827.13_tx_1"; exon_id "chr8_110373409_110373471_+"; exonnum "20"; txlen "4025";
chr8	sragcm37_ss	exon	110373409	110373471	1.96166314938938	+	.	gene_id "ENSMUSG00000048827.13"; transcript_id "ENSMUSG00000048827.13_tx_2"; exon_id "chr8_110373409_110373471_+"; exonnum "19"; txlen "3935";
chr8	sragcm37_ss	exon	110373409	110373471	0.0706753946961353	+	.	gene_id "ENSMUSG00000048827.13"; transcript_id "ENSMUSG00000048827.13_tx_22"; exon_id "chr8_110373409_110373471_+"; exonnum "17"; txlen "3677";
chr8	sragcm37_ss	exon	110373409	110373471	0.0706753946961353	+	.	gene_id "ENSMUSG00000048827.13"; transcript_id "ENSMUSG00000048827.13_tx_23"; exon_id "chr8_110373409_110373471_+"; exonnum "17"; txlen "3680";
chr8	sragcm37_ss	exon	110373409	110373471	0.799159115265833	+	.	gene_id "ENSMUSG00000048827.13"; transcript_id "ENSMUSG00000048827.13_tx_6"; exon_id "chr8_110373409_110373471_+"; exonnum "19"; txlen "3938";
chr8	sragcm37_ss	exon	110373409	110373471	0.799159115265833	+	.	gene_id "ENSMUSG00000048827.13"; transcript_id "ENSMUSG00000048827.13_tx_7"; exon_id "chr8_110373409_110373471_+"; exonnum "20"; txlen "4028";
chr8	HAVANA	exon	110374077	110374257	0	+	.	gene_id "ENSMUSG00000048827.13"; transcript_id "ENSMUST00000057344.3"; gene_type "protein_coding"; gene_name "Pkd1l3"; transcript_type "protein_coding"; transcript_name "Pkd1l3-201"; exon_number 19; exon_id "ENSMUSE00000400765.2"; level 2; protein_id "ENSMUSP00000051512.3"; transcript_support_level "1"; mgi_id "MGI:2664670"; tag "retained_intron_final"; tag "basic"; tag "appris_principal_2"; tag "CCDS"; ccdsid "CCDS22654.1"; havana_gene "OTTMUSG00000061919.1"; havana_transcript "OTTMUST00000151107.1";
chr8	HAVANA	CDS	110374077	110374257	0	+	0	gene_id "ENSMUSG00000048827.13"; transcript_id "ENSMUST00000057344.3"; gene_type "protein_coding"; gene_name "Pkd1l3"; transcript_type "protein_coding"; transcript_name "Pkd1l3-201"; exon_number 19; exon_id "ENSMUSE00000400765.2"; level 2; protein_id "ENSMUSP00000051512.3"; transcript_support_level "1"; mgi_id "MGI:2664670"; tag "retained_intron_final"; tag "basic"; tag "appris_principal_2"; tag "CCDS"; ccdsid "CCDS22654.1"; havana_gene "OTTMUSG00000061919.1"; havana_transcript "OTTMUST00000151107.1";
chr8	HAVANA	exon	110374077	110374257	0	+	.	gene_id "ENSMUSG00000048827.13"; transcript_id "ENSMUST00000212537.2"; gene_type "protein_coding"; gene_name "Pkd1l3"; transcript_type "protein_coding"; transcript_name "Pkd1l3-203"; exon_number 19; exon_id "ENSMUSE00000400765.2"; level 2; protein_id "ENSMUSP00000148592.2"; transcript_support_level "1"; mgi_id "MGI:2664670"; tag "basic"; tag "appris_alternative_2"; tag "CCDS"; ccdsid "CCDS85608.1"; havana_gene "OTTMUSG00000061919.1"; havana_transcript "OTTMUST00000151108.1";
chr8	HAVANA	CDS	110374077	110374257	0	+	0	gene_id "ENSMUSG00000048827.13"; transcript_id "ENSMUST00000212537.2"; gene_type "protein_coding"; gene_name "Pkd1l3"; transcript_type "protein_coding"; transcript_name "Pkd1l3-203"; exon_number 19; exon_id "ENSMUSE00000400765.2"; level 2; protein_id "ENSMUSP00000148592.2"; transcript_support_level "1"; mgi_id "MGI:2664670"; tag "basic"; tag "appris_alternative_2"; tag "CCDS"; ccdsid "CCDS85608.1"; havana_gene "OTTMUSG00000061919.1"; havana_transcript "OTTMUST00000151108.1";
chr8	HAVANA	exon	110374077	110374257	0	+	.	gene_id "ENSMUSG00000048827.13"; transcript_id "ENSMUST00000109242.8"; gene_type "protein_coding"; gene_name "Pkd1l3"; transcript_type "protein_coding"; transcript_name "Pkd1l3-202"; exon_number 20; exon_id "ENSMUSE00000400765.2"; level 2; protein_id "ENSMUSP00000104865.2"; transcript_support_level "1"; mgi_id "MGI:2664670"; tag "basic"; tag "Ensembl_canonical"; tag "GENCODE_Primary"; tag "appris_alternative_2"; tag "CCDS"; ccdsid "CCDS40472.1"; havana_gene "OTTMUSG00000061919.1"; havana_transcript "OTTMUST00000151109.1";
chr8	HAVANA	CDS	110374077	110374257	0	+	0	gene_id "ENSMUSG00000048827.13"; transcript_id "ENSMUST00000109242.8"; gene_type "protein_coding"; gene_name "Pkd1l3"; transcript_type "protein_coding"; transcript_name "Pkd1l3-202"; exon_number 20; exon_id "ENSMUSE00000400765.2"; level 2; protein_id "ENSMUSP00000104865.2"; transcript_support_level "1"; mgi_id "MGI:2664670"; tag "basic"; tag "Ensembl_canonical"; tag "GENCODE_Primary"; tag "appris_alternative_2"; tag "CCDS"; ccdsid "CCDS40472.1"; havana_gene "OTTMUSG00000061919.1"; havana_transcript "OTTMUST00000151109.1";
chr8	ENSEMBL_gcm37	exon	110374077	110374257	0.545656653801857	+	.	gene_id "ENSMUSG00000048827.13"; transcript_id "ENSMUSG00000048827.13_tx_10"; exon_id "chr8_110374077_110374257_+"; exonnum "20"; txlen "6638";
chr8	ENSEMBL_gcm37	exon	110374077	110374257	0.441880605778336	+	.	gene_id "ENSMUSG00000048827.13"; transcript_id "ENSMUSG00000048827.13_tx_11"; exon_id "chr8_110374077_110374257_+"; exonnum "20"; txlen "6502";
chr8	ENSEMBL_gcm37	exon	110374077	110374257	0.441880605778336	+	.	gene_id "ENSMUSG00000048827.13"; transcript_id "ENSMUSG00000048827.13_tx_12"; exon_id "chr8_110374077_110374257_+"; exonnum "21"; txlen "6592";
chr8	ENSEMBL_gcm37	exon	110374077	110374257	0.0993377939250994	+	.	gene_id "ENSMUSG00000048827.13"; transcript_id "ENSMUSG00000048827.13_tx_18"; exon_id "chr8_110374077_110374257_+"; exonnum "20"; txlen "4388";
chr8	ENSEMBL_gcm37	exon	110374077	110374257	0.0993377939250994	+	.	gene_id "ENSMUSG00000048827.13"; transcript_id "ENSMUSG00000048827.13_tx_19"; exon_id "chr8_110374077_110374257_+"; exonnum "20"; txlen "4391";
chr8	ENSEMBL_gcm37	exon	110374077	110374257	0.0993377939250994	+	.	gene_id "ENSMUSG00000048827.13"; transcript_id "ENSMUSG00000048827.13_tx_20"; exon_id "chr8_110374077_110374257_+"; exonnum "21"; txlen "4478";
chr8	ENSEMBL_gcm37	exon	110374077	110374257	0.0993377939250994	+	.	gene_id "ENSMUSG00000048827.13"; transcript_id "ENSMUSG00000048827.13_tx_21"; exon_id "chr8_110374077_110374257_+"; exonnum "21"; txlen "4481";
chr8	ENSEMBL_gcm37	exon	110374077	110374257	1.42359120599401	+	.	gene_id "ENSMUSG00000048827.13"; transcript_id "ENSMUSG00000048827.13_tx_3"; exon_id "chr8_110374077_110374257_+"; exonnum "21"; txlen "6589";
chr8	ENSEMBL_gcm37	exon	110374077	110374257	1.25672627369738	+	.	gene_id "ENSMUSG00000048827.13"; transcript_id "ENSMUSG00000048827.13_tx_4"; exon_id "chr8_110374077_110374257_+"; exonnum "20"; txlen "6499";
chr8	ENSEMBL_gcm37	exon	110374077	110374257	0.893895603528857	+	.	gene_id "ENSMUSG00000048827.13"; transcript_id "ENSMUSG00000048827.13_tx_5"; exon_id "chr8_110374077_110374257_+"; exonnum "19"; txlen "6545";
chr8	ENSEMBL_gcm37	exon	110374077	110374257	0.6968643400537	+	.	gene_id "ENSMUSG00000048827.13"; transcript_id "ENSMUSG00000048827.13_tx_8"; exon_id "chr8_110374077_110374257_+"; exonnum "20"; txlen "6635";
chr8	ENSEMBL_gcm37	exon	110374077	110374257	0.545656653801857	+	.	gene_id "ENSMUSG00000048827.13"; transcript_id "ENSMUSG00000048827.13_tx_9"; exon_id "chr8_110374077_110374257_+"; exonnum "19"; txlen "6548";
chr8	HAVANA	exon	110374117	110374257	0	+	.	gene_id "ENSMUSG00000048827.13"; transcript_id "ENSMUST00000212545.2"; gene_type "protein_coding"; gene_name "Pkd1l3"; transcript_type "protein_coding"; transcript_name "Pkd1l3-204"; exon_number 1; exon_id "ENSMUSE00001393622.2"; level 2; protein_id "ENSMUSP00000148503.2"; transcript_support_level "1"; mgi_id "MGI:2664670"; tag "mRNA_start_NF"; tag "cds_start_NF"; havana_gene "OTTMUSG00000061919.1"; havana_transcript "OTTMUST00000151112.1";
chr8	HAVANA	CDS	110374117	110374257	0	+	2	gene_id "ENSMUSG00000048827.13"; transcript_id "ENSMUST00000212545.2"; gene_type "protein_coding"; gene_name "Pkd1l3"; transcript_type "protein_coding"; transcript_name "Pkd1l3-204"; exon_number 1; exon_id "ENSMUSE00001393622.2"; level 2; protein_id "ENSMUSP00000148503.2"; transcript_support_level "1"; mgi_id "MGI:2664670"; tag "mRNA_start_NF"; tag "cds_start_NF"; havana_gene "OTTMUSG00000061919.1"; havana_transcript "OTTMUST00000151112.1";
chr8	HAVANA	transcript	110374117	110401018	0	+	.	gene_id "ENSMUSG00000048827.13"; transcript_id "ENSMUST00000212545.2"; gene_type "protein_coding"; gene_name "Pkd1l3"; transcript_type "protein_coding"; transcript_name "Pkd1l3-204"; level 2; protein_id "ENSMUSP00000148503.2"; transcript_support_level "1"; mgi_id "MGI:2664670"; tag "mRNA_start_NF"; tag "cds_start_NF"; havana_gene "OTTMUSG00000061919.1"; havana_transcript "OTTMUST00000151112.1";
chr8	sragcm37_ss	exon	110374348	110374482	0.0993377939250994	+	.	gene_id "ENSMUSG00000048827.13"; transcript_id "ENSMUSG00000048827.13_tx_18"; exon_id "chr8_110374348_110374482_+"; exonnum "21"; txlen "4388";
chr8	sragcm37_ss	exon	110374348	110374482	0.0993377939250994	+	.	gene_id "ENSMUSG00000048827.13"; transcript_id "ENSMUSG00000048827.13_tx_19"; exon_id "chr8_110374348_110374482_+"; exonnum "21"; txlen "4391";
chr8	sragcm37_ss	exon	110374348	110374482	0.0993377939250994	+	.	gene_id "ENSMUSG00000048827.13"; transcript_id "ENSMUSG00000048827.13_tx_20"; exon_id "chr8_110374348_110374482_+"; exonnum "22"; txlen "4478";
chr8	sragcm37_ss	exon	110374348	110374482	0.0993377939250994	+	.	gene_id "ENSMUSG00000048827.13"; transcript_id "ENSMUSG00000048827.13_tx_21"; exon_id "chr8_110374348_110374482_+"; exonnum "22"; txlen "4481";
chr8	HAVANA	exon	110374850	110375042	0	+	.	gene_id "ENSMUSG00000048827.13"; transcript_id "ENSMUST00000057344.3"; gene_type "protein_coding"; gene_name "Pkd1l3"; transcript_type "protein_coding"; transcript_name "Pkd1l3-201"; exon_number 20; exon_id "ENSMUSE00001024829.2"; level 2; protein_id "ENSMUSP00000051512.3"; transcript_support_level "1"; mgi_id "MGI:2664670"; tag "retained_intron_final"; tag "basic"; tag "appris_principal_2"; tag "CCDS"; ccdsid "CCDS22654.1"; havana_gene "OTTMUSG00000061919.1"; havana_transcript "OTTMUST00000151107.1";
chr8	HAVANA	CDS	110374850	110375042	0	+	2	gene_id "ENSMUSG00000048827.13"; transcript_id "ENSMUST00000057344.3"; gene_type "protein_coding"; gene_name "Pkd1l3"; transcript_type "protein_coding"; transcript_name "Pkd1l3-201"; exon_number 20; exon_id "ENSMUSE00001024829.2"; level 2; protein_id "ENSMUSP00000051512.3"; transcript_support_level "1"; mgi_id "MGI:2664670"; tag "retained_intron_final"; tag "basic"; tag "appris_principal_2"; tag "CCDS"; ccdsid "CCDS22654.1"; havana_gene "OTTMUSG00000061919.1"; havana_transcript "OTTMUST00000151107.1";
chr8	HAVANA	exon	110374850	110375042	0	+	.	gene_id "ENSMUSG00000048827.13"; transcript_id "ENSMUST00000212537.2"; gene_type "protein_coding"; gene_name "Pkd1l3"; transcript_type "protein_coding"; transcript_name "Pkd1l3-203"; exon_number 20; exon_id "ENSMUSE00001024829.2"; level 2; protein_id "ENSMUSP00000148592.2"; transcript_support_level "1"; mgi_id "MGI:2664670"; tag "basic"; tag "appris_alternative_2"; tag "CCDS"; ccdsid "CCDS85608.1"; havana_gene "OTTMUSG00000061919.1"; havana_transcript "OTTMUST00000151108.1";
chr8	HAVANA	CDS	110374850	110375042	0	+	2	gene_id "ENSMUSG00000048827.13"; transcript_id "ENSMUST00000212537.2"; gene_type "protein_coding"; gene_name "Pkd1l3"; transcript_type "protein_coding"; transcript_name "Pkd1l3-203"; exon_number 20; exon_id "ENSMUSE00001024829.2"; level 2; protein_id "ENSMUSP00000148592.2"; transcript_support_level "1"; mgi_id "MGI:2664670"; tag "basic"; tag "appris_alternative_2"; tag "CCDS"; ccdsid "CCDS85608.1"; havana_gene "OTTMUSG00000061919.1"; havana_transcript "OTTMUST00000151108.1";
chr8	HAVANA	exon	110374850	110375042	0	+	.	gene_id "ENSMUSG00000048827.13"; transcript_id "ENSMUST00000109242.8"; gene_type "protein_coding"; gene_name "Pkd1l3"; transcript_type "protein_coding"; transcript_name "Pkd1l3-202"; exon_number 21; exon_id "ENSMUSE00001024829.2"; level 2; protein_id "ENSMUSP00000104865.2"; transcript_support_level "1"; mgi_id "MGI:2664670"; tag "basic"; tag "Ensembl_canonical"; tag "GENCODE_Primary"; tag "appris_alternative_2"; tag "CCDS"; ccdsid "CCDS40472.1"; havana_gene "OTTMUSG00000061919.1"; havana_transcript "OTTMUST00000151109.1";
chr8	HAVANA	CDS	110374850	110375042	0	+	2	gene_id "ENSMUSG00000048827.13"; transcript_id "ENSMUST00000109242.8"; gene_type "protein_coding"; gene_name "Pkd1l3"; transcript_type "protein_coding"; transcript_name "Pkd1l3-202"; exon_number 21; exon_id "ENSMUSE00001024829.2"; level 2; protein_id "ENSMUSP00000104865.2"; transcript_support_level "1"; mgi_id "MGI:2664670"; tag "basic"; tag "Ensembl_canonical"; tag "GENCODE_Primary"; tag "appris_alternative_2"; tag "CCDS"; ccdsid "CCDS40472.1"; havana_gene "OTTMUSG00000061919.1"; havana_transcript "OTTMUST00000151109.1";
chr8	HAVANA	exon	110374850	110375042	0	+	.	gene_id "ENSMUSG00000048827.13"; transcript_id "ENSMUST00000212545.2"; gene_type "protein_coding"; gene_name "Pkd1l3"; transcript_type "protein_coding"; transcript_name "Pkd1l3-204"; exon_number 2; exon_id "ENSMUSE00001024829.2"; level 2; protein_id "ENSMUSP00000148503.2"; transcript_support_level "1"; mgi_id "MGI:2664670"; tag "mRNA_start_NF"; tag "cds_start_NF"; havana_gene "OTTMUSG00000061919.1"; havana_transcript "OTTMUST00000151112.1";
chr8	HAVANA	CDS	110374850	110375042	0	+	2	gene_id "ENSMUSG00000048827.13"; transcript_id "ENSMUST00000212545.2"; gene_type "protein_coding"; gene_name "Pkd1l3"; transcript_type "protein_coding"; transcript_name "Pkd1l3-204"; exon_number 2; exon_id "ENSMUSE00001024829.2"; level 2; protein_id "ENSMUSP00000148503.2"; transcript_support_level "1"; mgi_id "MGI:2664670"; tag "mRNA_start_NF"; tag "cds_start_NF"; havana_gene "OTTMUSG00000061919.1"; havana_transcript "OTTMUST00000151112.1";
chr8	ENSEMBL_gcm37	exon	110374850	110375042	0.545656653801857	+	.	gene_id "ENSMUSG00000048827.13"; transcript_id "ENSMUSG00000048827.13_tx_10"; exon_id "chr8_110374850_110375042_+"; exonnum "21"; txlen "6638";
chr8	ENSEMBL_gcm37	exon	110374850	110375042	0.441880605778336	+	.	gene_id "ENSMUSG00000048827.13"; transcript_id "ENSMUSG00000048827.13_tx_11"; exon_id "chr8_110374850_110375042_+"; exonnum "21"; txlen "6502";
chr8	ENSEMBL_gcm37	exon	110374850	110375042	0.441880605778336	+	.	gene_id "ENSMUSG00000048827.13"; transcript_id "ENSMUSG00000048827.13_tx_12"; exon_id "chr8_110374850_110375042_+"; exonnum "22"; txlen "6592";
chr8	ENSEMBL_gcm37	exon	110374850	110375042	0.135689366993181	+	.	gene_id "ENSMUSG00000048827.13"; transcript_id "ENSMUSG00000048827.13_tx_13"; exon_id "chr8_110374850_110375042_+"; exonnum "20"; txlen "6318";
chr8	ENSEMBL_gcm37	exon	110374850	110375042	0.135689366993181	+	.	gene_id "ENSMUSG00000048827.13"; transcript_id "ENSMUSG00000048827.13_tx_14"; exon_id "chr8_110374850_110375042_+"; exonnum "20"; txlen "6321";
chr8	ENSEMBL_gcm37	exon	110374850	110375042	0.135689366993181	+	.	gene_id "ENSMUSG00000048827.13"; transcript_id "ENSMUSG00000048827.13_tx_15"; exon_id "chr8_110374850_110375042_+"; exonnum "21"; txlen "6408";
chr8	ENSEMBL_gcm37	exon	110374850	110375042	0.135689366993181	+	.	gene_id "ENSMUSG00000048827.13"; transcript_id "ENSMUSG00000048827.13_tx_16"; exon_id "chr8_110374850_110375042_+"; exonnum "21"; txlen "6411";
chr8	ENSEMBL_gcm37	exon	110374850	110375042	1.42359120599401	+	.	gene_id "ENSMUSG00000048827.13"; transcript_id "ENSMUSG00000048827.13_tx_3"; exon_id "chr8_110374850_110375042_+"; exonnum "22"; txlen "6589";
chr8	ENSEMBL_gcm37	exon	110374850	110375042	1.25672627369738	+	.	gene_id "ENSMUSG00000048827.13"; transcript_id "ENSMUSG00000048827.13_tx_4"; exon_id "chr8_110374850_110375042_+"; exonnum "21"; txlen "6499";
chr8	ENSEMBL_gcm37	exon	110374850	110375042	0.893895603528857	+	.	gene_id "ENSMUSG00000048827.13"; transcript_id "ENSMUSG00000048827.13_tx_5"; exon_id "chr8_110374850_110375042_+"; exonnum "20"; txlen "6545";
chr8	ENSEMBL_gcm37	exon	110374850	110375042	0.6968643400537	+	.	gene_id "ENSMUSG00000048827.13"; transcript_id "ENSMUSG00000048827.13_tx_8"; exon_id "chr8_110374850_110375042_+"; exonnum "21"; txlen "6635";
chr8	ENSEMBL_gcm37	exon	110374850	110375042	0.545656653801857	+	.	gene_id "ENSMUSG00000048827.13"; transcript_id "ENSMUSG00000048827.13_tx_9"; exon_id "chr8_110374850_110375042_+"; exonnum "20"; txlen "6548";
chr8	HAVANA	exon	110375136	110375370	0	+	.	gene_id "ENSMUSG00000048827.13"; transcript_id "ENSMUST00000057344.3"; gene_type "protein_coding"; gene_name "Pkd1l3"; transcript_type "protein_coding"; transcript_name "Pkd1l3-201"; exon_number 21; exon_id "ENSMUSE00001038067.2"; level 2; protein_id "ENSMUSP00000051512.3"; transcript_support_level "1"; mgi_id "MGI:2664670"; tag "retained_intron_final"; tag "basic"; tag "appris_principal_2"; tag "CCDS"; ccdsid "CCDS22654.1"; havana_gene "OTTMUSG00000061919.1"; havana_transcript "OTTMUST00000151107.1";
chr8	HAVANA	CDS	110375136	110375370	0	+	1	gene_id "ENSMUSG00000048827.13"; transcript_id "ENSMUST00000057344.3"; gene_type "protein_coding"; gene_name "Pkd1l3"; transcript_type "protein_coding"; transcript_name "Pkd1l3-201"; exon_number 21; exon_id "ENSMUSE00001038067.2"; level 2; protein_id "ENSMUSP00000051512.3"; transcript_support_level "1"; mgi_id "MGI:2664670"; tag "retained_intron_final"; tag "basic"; tag "appris_principal_2"; tag "CCDS"; ccdsid "CCDS22654.1"; havana_gene "OTTMUSG00000061919.1"; havana_transcript "OTTMUST00000151107.1";
chr8	HAVANA	exon	110375136	110375370	0	+	.	gene_id "ENSMUSG00000048827.13"; transcript_id "ENSMUST00000212537.2"; gene_type "protein_coding"; gene_name "Pkd1l3"; transcript_type "protein_coding"; transcript_name "Pkd1l3-203"; exon_number 21; exon_id "ENSMUSE00001038067.2"; level 2; protein_id "ENSMUSP00000148592.2"; transcript_support_level "1"; mgi_id "MGI:2664670"; tag "basic"; tag "appris_alternative_2"; tag "CCDS"; ccdsid "CCDS85608.1"; havana_gene "OTTMUSG00000061919.1"; havana_transcript "OTTMUST00000151108.1";
chr8	HAVANA	CDS	110375136	110375370	0	+	1	gene_id "ENSMUSG00000048827.13"; transcript_id "ENSMUST00000212537.2"; gene_type "protein_coding"; gene_name "Pkd1l3"; transcript_type "protein_coding"; transcript_name "Pkd1l3-203"; exon_number 21; exon_id "ENSMUSE00001038067.2"; level 2; protein_id "ENSMUSP00000148592.2"; transcript_support_level "1"; mgi_id "MGI:2664670"; tag "basic"; tag "appris_alternative_2"; tag "CCDS"; ccdsid "CCDS85608.1"; havana_gene "OTTMUSG00000061919.1"; havana_transcript "OTTMUST00000151108.1";
chr8	HAVANA	exon	110375136	110375370	0	+	.	gene_id "ENSMUSG00000048827.13"; transcript_id "ENSMUST00000109242.8"; gene_type "protein_coding"; gene_name "Pkd1l3"; transcript_type "protein_coding"; transcript_name "Pkd1l3-202"; exon_number 22; exon_id "ENSMUSE00001038067.2"; level 2; protein_id "ENSMUSP00000104865.2"; transcript_support_level "1"; mgi_id "MGI:2664670"; tag "basic"; tag "Ensembl_canonical"; tag "GENCODE_Primary"; tag "appris_alternative_2"; tag "CCDS"; ccdsid "CCDS40472.1"; havana_gene "OTTMUSG00000061919.1"; havana_transcript "OTTMUST00000151109.1";
chr8	HAVANA	CDS	110375136	110375370	0	+	1	gene_id "ENSMUSG00000048827.13"; transcript_id "ENSMUST00000109242.8"; gene_type "protein_coding"; gene_name "Pkd1l3"; transcript_type "protein_coding"; transcript_name "Pkd1l3-202"; exon_number 22; exon_id "ENSMUSE00001038067.2"; level 2; protein_id "ENSMUSP00000104865.2"; transcript_support_level "1"; mgi_id "MGI:2664670"; tag "basic"; tag "Ensembl_canonical"; tag "GENCODE_Primary"; tag "appris_alternative_2"; tag "CCDS"; ccdsid "CCDS40472.1"; havana_gene "OTTMUSG00000061919.1"; havana_transcript "OTTMUST00000151109.1";
chr8	HAVANA	exon	110375136	110375370	0	+	.	gene_id "ENSMUSG00000048827.13"; transcript_id "ENSMUST00000212545.2"; gene_type "protein_coding"; gene_name "Pkd1l3"; transcript_type "protein_coding"; transcript_name "Pkd1l3-204"; exon_number 3; exon_id "ENSMUSE00001038067.2"; level 2; protein_id "ENSMUSP00000148503.2"; transcript_support_level "1"; mgi_id "MGI:2664670"; tag "mRNA_start_NF"; tag "cds_start_NF"; havana_gene "OTTMUSG00000061919.1"; havana_transcript "OTTMUST00000151112.1";
chr8	HAVANA	CDS	110375136	110375370	0	+	1	gene_id "ENSMUSG00000048827.13"; transcript_id "ENSMUST00000212545.2"; gene_type "protein_coding"; gene_name "Pkd1l3"; transcript_type "protein_coding"; transcript_name "Pkd1l3-204"; exon_number 3; exon_id "ENSMUSE00001038067.2"; level 2; protein_id "ENSMUSP00000148503.2"; transcript_support_level "1"; mgi_id "MGI:2664670"; tag "mRNA_start_NF"; tag "cds_start_NF"; havana_gene "OTTMUSG00000061919.1"; havana_transcript "OTTMUST00000151112.1";
chr8	ENSEMBL_gcm37	exon	110375136	110375370	0.545656653801857	+	.	gene_id "ENSMUSG00000048827.13"; transcript_id "ENSMUSG00000048827.13_tx_10"; exon_id "chr8_110375136_110375370_+"; exonnum "22"; txlen "6638";
chr8	ENSEMBL_gcm37	exon	110375136	110375370	0.441880605778336	+	.	gene_id "ENSMUSG00000048827.13"; transcript_id "ENSMUSG00000048827.13_tx_11"; exon_id "chr8_110375136_110375370_+"; exonnum "22"; txlen "6502";
chr8	ENSEMBL_gcm37	exon	110375136	110375370	0.441880605778336	+	.	gene_id "ENSMUSG00000048827.13"; transcript_id "ENSMUSG00000048827.13_tx_12"; exon_id "chr8_110375136_110375370_+"; exonnum "23"; txlen "6592";
chr8	ENSEMBL_gcm37	exon	110375136	110375370	0.135689366993181	+	.	gene_id "ENSMUSG00000048827.13"; transcript_id "ENSMUSG00000048827.13_tx_13"; exon_id "chr8_110375136_110375370_+"; exonnum "21"; txlen "6318";
chr8	ENSEMBL_gcm37	exon	110375136	110375370	0.135689366993181	+	.	gene_id "ENSMUSG00000048827.13"; transcript_id "ENSMUSG00000048827.13_tx_14"; exon_id "chr8_110375136_110375370_+"; exonnum "21"; txlen "6321";
chr8	ENSEMBL_gcm37	exon	110375136	110375370	0.135689366993181	+	.	gene_id "ENSMUSG00000048827.13"; transcript_id "ENSMUSG00000048827.13_tx_15"; exon_id "chr8_110375136_110375370_+"; exonnum "22"; txlen "6408";
chr8	ENSEMBL_gcm37	exon	110375136	110375370	0.135689366993181	+	.	gene_id "ENSMUSG00000048827.13"; transcript_id "ENSMUSG00000048827.13_tx_16"; exon_id "chr8_110375136_110375370_+"; exonnum "22"; txlen "6411";
chr8	ENSEMBL_gcm37	exon	110375136	110375370	1.42359120599401	+	.	gene_id "ENSMUSG00000048827.13"; transcript_id "ENSMUSG00000048827.13_tx_3"; exon_id "chr8_110375136_110375370_+"; exonnum "23"; txlen "6589";
chr8	ENSEMBL_gcm37	exon	110375136	110375370	1.25672627369738	+	.	gene_id "ENSMUSG00000048827.13"; transcript_id "ENSMUSG00000048827.13_tx_4"; exon_id "chr8_110375136_110375370_+"; exonnum "22"; txlen "6499";
chr8	ENSEMBL_gcm37	exon	110375136	110375370	0.893895603528857	+	.	gene_id "ENSMUSG00000048827.13"; transcript_id "ENSMUSG00000048827.13_tx_5"; exon_id "chr8_110375136_110375370_+"; exonnum "21"; txlen "6545";
chr8	ENSEMBL_gcm37	exon	110375136	110375370	0.6968643400537	+	.	gene_id "ENSMUSG00000048827.13"; transcript_id "ENSMUSG00000048827.13_tx_8"; exon_id "chr8_110375136_110375370_+"; exonnum "22"; txlen "6635";
chr8	ENSEMBL_gcm37	exon	110375136	110375370	0.545656653801857	+	.	gene_id "ENSMUSG00000048827.13"; transcript_id "ENSMUSG00000048827.13_tx_9"; exon_id "chr8_110375136_110375370_+"; exonnum "21"; txlen "6548";
chr8	HAVANA	exon	110377331	110377430	0	+	.	gene_id "ENSMUSG00000048827.13"; transcript_id "ENSMUST00000057344.3"; gene_type "protein_coding"; gene_name "Pkd1l3"; transcript_type "protein_coding"; transcript_name "Pkd1l3-201"; exon_number 22; exon_id "ENSMUSE00001007518.2"; level 2; protein_id "ENSMUSP00000051512.3"; transcript_support_level "1"; mgi_id "MGI:2664670"; tag "retained_intron_final"; tag "basic"; tag "appris_principal_2"; tag "CCDS"; ccdsid "CCDS22654.1"; havana_gene "OTTMUSG00000061919.1"; havana_transcript "OTTMUST00000151107.1";
chr8	HAVANA	CDS	110377331	110377430	0	+	0	gene_id "ENSMUSG00000048827.13"; transcript_id "ENSMUST00000057344.3"; gene_type "protein_coding"; gene_name "Pkd1l3"; transcript_type "protein_coding"; transcript_name "Pkd1l3-201"; exon_number 22; exon_id "ENSMUSE00001007518.2"; level 2; protein_id "ENSMUSP00000051512.3"; transcript_support_level "1"; mgi_id "MGI:2664670"; tag "retained_intron_final"; tag "basic"; tag "appris_principal_2"; tag "CCDS"; ccdsid "CCDS22654.1"; havana_gene "OTTMUSG00000061919.1"; havana_transcript "OTTMUST00000151107.1";
chr8	HAVANA	exon	110377331	110377430	0	+	.	gene_id "ENSMUSG00000048827.13"; transcript_id "ENSMUST00000212537.2"; gene_type "protein_coding"; gene_name "Pkd1l3"; transcript_type "protein_coding"; transcript_name "Pkd1l3-203"; exon_number 22; exon_id "ENSMUSE00001007518.2"; level 2; protein_id "ENSMUSP00000148592.2"; transcript_support_level "1"; mgi_id "MGI:2664670"; tag "basic"; tag "appris_alternative_2"; tag "CCDS"; ccdsid "CCDS85608.1"; havana_gene "OTTMUSG00000061919.1"; havana_transcript "OTTMUST00000151108.1";
chr8	HAVANA	CDS	110377331	110377430	0	+	0	gene_id "ENSMUSG00000048827.13"; transcript_id "ENSMUST00000212537.2"; gene_type "protein_coding"; gene_name "Pkd1l3"; transcript_type "protein_coding"; transcript_name "Pkd1l3-203"; exon_number 22; exon_id "ENSMUSE00001007518.2"; level 2; protein_id "ENSMUSP00000148592.2"; transcript_support_level "1"; mgi_id "MGI:2664670"; tag "basic"; tag "appris_alternative_2"; tag "CCDS"; ccdsid "CCDS85608.1"; havana_gene "OTTMUSG00000061919.1"; havana_transcript "OTTMUST00000151108.1";
chr8	HAVANA	exon	110377331	110377430	0	+	.	gene_id "ENSMUSG00000048827.13"; transcript_id "ENSMUST00000109242.8"; gene_type "protein_coding"; gene_name "Pkd1l3"; transcript_type "protein_coding"; transcript_name "Pkd1l3-202"; exon_number 23; exon_id "ENSMUSE00001007518.2"; level 2; protein_id "ENSMUSP00000104865.2"; transcript_support_level "1"; mgi_id "MGI:2664670"; tag "basic"; tag "Ensembl_canonical"; tag "GENCODE_Primary"; tag "appris_alternative_2"; tag "CCDS"; ccdsid "CCDS40472.1"; havana_gene "OTTMUSG00000061919.1"; havana_transcript "OTTMUST00000151109.1";
chr8	HAVANA	CDS	110377331	110377430	0	+	0	gene_id "ENSMUSG00000048827.13"; transcript_id "ENSMUST00000109242.8"; gene_type "protein_coding"; gene_name "Pkd1l3"; transcript_type "protein_coding"; transcript_name "Pkd1l3-202"; exon_number 23; exon_id "ENSMUSE00001007518.2"; level 2; protein_id "ENSMUSP00000104865.2"; transcript_support_level "1"; mgi_id "MGI:2664670"; tag "basic"; tag "Ensembl_canonical"; tag "GENCODE_Primary"; tag "appris_alternative_2"; tag "CCDS"; ccdsid "CCDS40472.1"; havana_gene "OTTMUSG00000061919.1"; havana_transcript "OTTMUST00000151109.1";
chr8	HAVANA	exon	110377331	110377430	0	+	.	gene_id "ENSMUSG00000048827.13"; transcript_id "ENSMUST00000212545.2"; gene_type "protein_coding"; gene_name "Pkd1l3"; transcript_type "protein_coding"; transcript_name "Pkd1l3-204"; exon_number 4; exon_id "ENSMUSE00001007518.2"; level 2; protein_id "ENSMUSP00000148503.2"; transcript_support_level "1"; mgi_id "MGI:2664670"; tag "mRNA_start_NF"; tag "cds_start_NF"; havana_gene "OTTMUSG00000061919.1"; havana_transcript "OTTMUST00000151112.1";
chr8	HAVANA	CDS	110377331	110377430	0	+	0	gene_id "ENSMUSG00000048827.13"; transcript_id "ENSMUST00000212545.2"; gene_type "protein_coding"; gene_name "Pkd1l3"; transcript_type "protein_coding"; transcript_name "Pkd1l3-204"; exon_number 4; exon_id "ENSMUSE00001007518.2"; level 2; protein_id "ENSMUSP00000148503.2"; transcript_support_level "1"; mgi_id "MGI:2664670"; tag "mRNA_start_NF"; tag "cds_start_NF"; havana_gene "OTTMUSG00000061919.1"; havana_transcript "OTTMUST00000151112.1";
chr8	ENSEMBL_gcm37	exon	110377331	110377430	0.545656653801857	+	.	gene_id "ENSMUSG00000048827.13"; transcript_id "ENSMUSG00000048827.13_tx_10"; exon_id "chr8_110377331_110377430_+"; exonnum "23"; txlen "6638";
chr8	ENSEMBL_gcm37	exon	110377331	110377430	0.441880605778336	+	.	gene_id "ENSMUSG00000048827.13"; transcript_id "ENSMUSG00000048827.13_tx_11"; exon_id "chr8_110377331_110377430_+"; exonnum "23"; txlen "6502";
chr8	ENSEMBL_gcm37	exon	110377331	110377430	0.441880605778336	+	.	gene_id "ENSMUSG00000048827.13"; transcript_id "ENSMUSG00000048827.13_tx_12"; exon_id "chr8_110377331_110377430_+"; exonnum "24"; txlen "6592";
chr8	ENSEMBL_gcm37	exon	110377331	110377430	0.135689366993181	+	.	gene_id "ENSMUSG00000048827.13"; transcript_id "ENSMUSG00000048827.13_tx_13"; exon_id "chr8_110377331_110377430_+"; exonnum "22"; txlen "6318";
chr8	ENSEMBL_gcm37	exon	110377331	110377430	0.135689366993181	+	.	gene_id "ENSMUSG00000048827.13"; transcript_id "ENSMUSG00000048827.13_tx_14"; exon_id "chr8_110377331_110377430_+"; exonnum "22"; txlen "6321";
chr8	ENSEMBL_gcm37	exon	110377331	110377430	0.135689366993181	+	.	gene_id "ENSMUSG00000048827.13"; transcript_id "ENSMUSG00000048827.13_tx_15"; exon_id "chr8_110377331_110377430_+"; exonnum "23"; txlen "6408";
chr8	ENSEMBL_gcm37	exon	110377331	110377430	0.135689366993181	+	.	gene_id "ENSMUSG00000048827.13"; transcript_id "ENSMUSG00000048827.13_tx_16"; exon_id "chr8_110377331_110377430_+"; exonnum "23"; txlen "6411";
chr8	ENSEMBL_gcm37	exon	110377331	110377430	1.42359120599401	+	.	gene_id "ENSMUSG00000048827.13"; transcript_id "ENSMUSG00000048827.13_tx_3"; exon_id "chr8_110377331_110377430_+"; exonnum "24"; txlen "6589";
chr8	ENSEMBL_gcm37	exon	110377331	110377430	1.25672627369738	+	.	gene_id "ENSMUSG00000048827.13"; transcript_id "ENSMUSG00000048827.13_tx_4"; exon_id "chr8_110377331_110377430_+"; exonnum "23"; txlen "6499";
chr8	ENSEMBL_gcm37	exon	110377331	110377430	0.893895603528857	+	.	gene_id "ENSMUSG00000048827.13"; transcript_id "ENSMUSG00000048827.13_tx_5"; exon_id "chr8_110377331_110377430_+"; exonnum "22"; txlen "6545";
chr8	ENSEMBL_gcm37	exon	110377331	110377430	0.6968643400537	+	.	gene_id "ENSMUSG00000048827.13"; transcript_id "ENSMUSG00000048827.13_tx_8"; exon_id "chr8_110377331_110377430_+"; exonnum "23"; txlen "6635";
chr8	ENSEMBL_gcm37	exon	110377331	110377430	0.545656653801857	+	.	gene_id "ENSMUSG00000048827.13"; transcript_id "ENSMUSG00000048827.13_tx_9"; exon_id "chr8_110377331_110377430_+"; exonnum "22"; txlen "6548";
chr8	sragcm37_es	exon	110379189	110379264	0.128508675100084	+	.	gene_id "ENSMUSG00000048827.13"; transcript_id "ENSMUSG00000048827.13_tx_17"; exon_id "chr8_110379189_110379264_+"; exonnum "1"; txlen "1794";
chr8	HAVANA	exon	110382113	110382250	0	+	.	gene_id "ENSMUSG00000048827.13"; transcript_id "ENSMUST00000057344.3"; gene_type "protein_coding"; gene_name "Pkd1l3"; transcript_type "protein_coding"; transcript_name "Pkd1l3-201"; exon_number 23; exon_id "ENSMUSE00001056817.2"; level 2; protein_id "ENSMUSP00000051512.3"; transcript_support_level "1"; mgi_id "MGI:2664670"; tag "retained_intron_final"; tag "basic"; tag "appris_principal_2"; tag "CCDS"; ccdsid "CCDS22654.1"; havana_gene "OTTMUSG00000061919.1"; havana_transcript "OTTMUST00000151107.1";
chr8	HAVANA	CDS	110382113	110382250	0	+	2	gene_id "ENSMUSG00000048827.13"; transcript_id "ENSMUST00000057344.3"; gene_type "protein_coding"; gene_name "Pkd1l3"; transcript_type "protein_coding"; transcript_name "Pkd1l3-201"; exon_number 23; exon_id "ENSMUSE00001056817.2"; level 2; protein_id "ENSMUSP00000051512.3"; transcript_support_level "1"; mgi_id "MGI:2664670"; tag "retained_intron_final"; tag "basic"; tag "appris_principal_2"; tag "CCDS"; ccdsid "CCDS22654.1"; havana_gene "OTTMUSG00000061919.1"; havana_transcript "OTTMUST00000151107.1";
chr8	HAVANA	exon	110382113	110382250	0	+	.	gene_id "ENSMUSG00000048827.13"; transcript_id "ENSMUST00000212537.2"; gene_type "protein_coding"; gene_name "Pkd1l3"; transcript_type "protein_coding"; transcript_name "Pkd1l3-203"; exon_number 23; exon_id "ENSMUSE00001056817.2"; level 2; protein_id "ENSMUSP00000148592.2"; transcript_support_level "1"; mgi_id "MGI:2664670"; tag "basic"; tag "appris_alternative_2"; tag "CCDS"; ccdsid "CCDS85608.1"; havana_gene "OTTMUSG00000061919.1"; havana_transcript "OTTMUST00000151108.1";
chr8	HAVANA	CDS	110382113	110382250	0	+	2	gene_id "ENSMUSG00000048827.13"; transcript_id "ENSMUST00000212537.2"; gene_type "protein_coding"; gene_name "Pkd1l3"; transcript_type "protein_coding"; transcript_name "Pkd1l3-203"; exon_number 23; exon_id "ENSMUSE00001056817.2"; level 2; protein_id "ENSMUSP00000148592.2"; transcript_support_level "1"; mgi_id "MGI:2664670"; tag "basic"; tag "appris_alternative_2"; tag "CCDS"; ccdsid "CCDS85608.1"; havana_gene "OTTMUSG00000061919.1"; havana_transcript "OTTMUST00000151108.1";
chr8	HAVANA	exon	110382113	110382250	0	+	.	gene_id "ENSMUSG00000048827.13"; transcript_id "ENSMUST00000109242.8"; gene_type "protein_coding"; gene_name "Pkd1l3"; transcript_type "protein_coding"; transcript_name "Pkd1l3-202"; exon_number 24; exon_id "ENSMUSE00001056817.2"; level 2; protein_id "ENSMUSP00000104865.2"; transcript_support_level "1"; mgi_id "MGI:2664670"; tag "basic"; tag "Ensembl_canonical"; tag "GENCODE_Primary"; tag "appris_alternative_2"; tag "CCDS"; ccdsid "CCDS40472.1"; havana_gene "OTTMUSG00000061919.1"; havana_transcript "OTTMUST00000151109.1";
chr8	HAVANA	CDS	110382113	110382250	0	+	2	gene_id "ENSMUSG00000048827.13"; transcript_id "ENSMUST00000109242.8"; gene_type "protein_coding"; gene_name "Pkd1l3"; transcript_type "protein_coding"; transcript_name "Pkd1l3-202"; exon_number 24; exon_id "ENSMUSE00001056817.2"; level 2; protein_id "ENSMUSP00000104865.2"; transcript_support_level "1"; mgi_id "MGI:2664670"; tag "basic"; tag "Ensembl_canonical"; tag "GENCODE_Primary"; tag "appris_alternative_2"; tag "CCDS"; ccdsid "CCDS40472.1"; havana_gene "OTTMUSG00000061919.1"; havana_transcript "OTTMUST00000151109.1";
chr8	HAVANA	exon	110382113	110382250	0	+	.	gene_id "ENSMUSG00000048827.13"; transcript_id "ENSMUST00000212545.2"; gene_type "protein_coding"; gene_name "Pkd1l3"; transcript_type "protein_coding"; transcript_name "Pkd1l3-204"; exon_number 5; exon_id "ENSMUSE00001056817.2"; level 2; protein_id "ENSMUSP00000148503.2"; transcript_support_level "1"; mgi_id "MGI:2664670"; tag "mRNA_start_NF"; tag "cds_start_NF"; havana_gene "OTTMUSG00000061919.1"; havana_transcript "OTTMUST00000151112.1";
chr8	HAVANA	CDS	110382113	110382250	0	+	2	gene_id "ENSMUSG00000048827.13"; transcript_id "ENSMUST00000212545.2"; gene_type "protein_coding"; gene_name "Pkd1l3"; transcript_type "protein_coding"; transcript_name "Pkd1l3-204"; exon_number 5; exon_id "ENSMUSE00001056817.2"; level 2; protein_id "ENSMUSP00000148503.2"; transcript_support_level "1"; mgi_id "MGI:2664670"; tag "mRNA_start_NF"; tag "cds_start_NF"; havana_gene "OTTMUSG00000061919.1"; havana_transcript "OTTMUST00000151112.1";
chr8	ENSEMBL_gcm37	exon	110382113	110382250	0.545656653801857	+	.	gene_id "ENSMUSG00000048827.13"; transcript_id "ENSMUSG00000048827.13_tx_10"; exon_id "chr8_110382113_110382250_+"; exonnum "24"; txlen "6638";
chr8	ENSEMBL_gcm37	exon	110382113	110382250	0.441880605778336	+	.	gene_id "ENSMUSG00000048827.13"; transcript_id "ENSMUSG00000048827.13_tx_11"; exon_id "chr8_110382113_110382250_+"; exonnum "24"; txlen "6502";
chr8	ENSEMBL_gcm37	exon	110382113	110382250	0.441880605778336	+	.	gene_id "ENSMUSG00000048827.13"; transcript_id "ENSMUSG00000048827.13_tx_12"; exon_id "chr8_110382113_110382250_+"; exonnum "25"; txlen "6592";
chr8	ENSEMBL_gcm37	exon	110382113	110382250	0.135689366993181	+	.	gene_id "ENSMUSG00000048827.13"; transcript_id "ENSMUSG00000048827.13_tx_13"; exon_id "chr8_110382113_110382250_+"; exonnum "23"; txlen "6318";
chr8	ENSEMBL_gcm37	exon	110382113	110382250	0.135689366993181	+	.	gene_id "ENSMUSG00000048827.13"; transcript_id "ENSMUSG00000048827.13_tx_14"; exon_id "chr8_110382113_110382250_+"; exonnum "23"; txlen "6321";
chr8	ENSEMBL_gcm37	exon	110382113	110382250	0.135689366993181	+	.	gene_id "ENSMUSG00000048827.13"; transcript_id "ENSMUSG00000048827.13_tx_15"; exon_id "chr8_110382113_110382250_+"; exonnum "24"; txlen "6408";
chr8	ENSEMBL_gcm37	exon	110382113	110382250	0.135689366993181	+	.	gene_id "ENSMUSG00000048827.13"; transcript_id "ENSMUSG00000048827.13_tx_16"; exon_id "chr8_110382113_110382250_+"; exonnum "24"; txlen "6411";
chr8	ENSEMBL_gcm37	exon	110382113	110382250	0.128508675100084	+	.	gene_id "ENSMUSG00000048827.13"; transcript_id "ENSMUSG00000048827.13_tx_17"; exon_id "chr8_110382113_110382250_+"; exonnum "2"; txlen "1794";
chr8	ENSEMBL_gcm37	exon	110382113	110382250	1.42359120599401	+	.	gene_id "ENSMUSG00000048827.13"; transcript_id "ENSMUSG00000048827.13_tx_3"; exon_id "chr8_110382113_110382250_+"; exonnum "25"; txlen "6589";
chr8	ENSEMBL_gcm37	exon	110382113	110382250	1.25672627369738	+	.	gene_id "ENSMUSG00000048827.13"; transcript_id "ENSMUSG00000048827.13_tx_4"; exon_id "chr8_110382113_110382250_+"; exonnum "24"; txlen "6499";
chr8	ENSEMBL_gcm37	exon	110382113	110382250	0.893895603528857	+	.	gene_id "ENSMUSG00000048827.13"; transcript_id "ENSMUSG00000048827.13_tx_5"; exon_id "chr8_110382113_110382250_+"; exonnum "23"; txlen "6545";
chr8	ENSEMBL_gcm37	exon	110382113	110382250	0.6968643400537	+	.	gene_id "ENSMUSG00000048827.13"; transcript_id "ENSMUSG00000048827.13_tx_8"; exon_id "chr8_110382113_110382250_+"; exonnum "24"; txlen "6635";
chr8	ENSEMBL_gcm37	exon	110382113	110382250	0.545656653801857	+	.	gene_id "ENSMUSG00000048827.13"; transcript_id "ENSMUSG00000048827.13_tx_9"; exon_id "chr8_110382113_110382250_+"; exonnum "23"; txlen "6548";
chr8	HAVANA	exon	110382743	110382928	0	+	.	gene_id "ENSMUSG00000048827.13"; transcript_id "ENSMUST00000057344.3"; gene_type "protein_coding"; gene_name "Pkd1l3"; transcript_type "protein_coding"; transcript_name "Pkd1l3-201"; exon_number 24; exon_id "ENSMUSE00001066178.2"; level 2; protein_id "ENSMUSP00000051512.3"; transcript_support_level "1"; mgi_id "MGI:2664670"; tag "retained_intron_final"; tag "basic"; tag "appris_principal_2"; tag "CCDS"; ccdsid "CCDS22654.1"; havana_gene "OTTMUSG00000061919.1"; havana_transcript "OTTMUST00000151107.1";
chr8	HAVANA	CDS	110382743	110382928	0	+	2	gene_id "ENSMUSG00000048827.13"; transcript_id "ENSMUST00000057344.3"; gene_type "protein_coding"; gene_name "Pkd1l3"; transcript_type "protein_coding"; transcript_name "Pkd1l3-201"; exon_number 24; exon_id "ENSMUSE00001066178.2"; level 2; protein_id "ENSMUSP00000051512.3"; transcript_support_level "1"; mgi_id "MGI:2664670"; tag "retained_intron_final"; tag "basic"; tag "appris_principal_2"; tag "CCDS"; ccdsid "CCDS22654.1"; havana_gene "OTTMUSG00000061919.1"; havana_transcript "OTTMUST00000151107.1";
chr8	HAVANA	exon	110382743	110382928	0	+	.	gene_id "ENSMUSG00000048827.13"; transcript_id "ENSMUST00000212537.2"; gene_type "protein_coding"; gene_name "Pkd1l3"; transcript_type "protein_coding"; transcript_name "Pkd1l3-203"; exon_number 24; exon_id "ENSMUSE00001066178.2"; level 2; protein_id "ENSMUSP00000148592.2"; transcript_support_level "1"; mgi_id "MGI:2664670"; tag "basic"; tag "appris_alternative_2"; tag "CCDS"; ccdsid "CCDS85608.1"; havana_gene "OTTMUSG00000061919.1"; havana_transcript "OTTMUST00000151108.1";
chr8	HAVANA	CDS	110382743	110382928	0	+	2	gene_id "ENSMUSG00000048827.13"; transcript_id "ENSMUST00000212537.2"; gene_type "protein_coding"; gene_name "Pkd1l3"; transcript_type "protein_coding"; transcript_name "Pkd1l3-203"; exon_number 24; exon_id "ENSMUSE00001066178.2"; level 2; protein_id "ENSMUSP00000148592.2"; transcript_support_level "1"; mgi_id "MGI:2664670"; tag "basic"; tag "appris_alternative_2"; tag "CCDS"; ccdsid "CCDS85608.1"; havana_gene "OTTMUSG00000061919.1"; havana_transcript "OTTMUST00000151108.1";
chr8	HAVANA	exon	110382743	110382928	0	+	.	gene_id "ENSMUSG00000048827.13"; transcript_id "ENSMUST00000109242.8"; gene_type "protein_coding"; gene_name "Pkd1l3"; transcript_type "protein_coding"; transcript_name "Pkd1l3-202"; exon_number 25; exon_id "ENSMUSE00001066178.2"; level 2; protein_id "ENSMUSP00000104865.2"; transcript_support_level "1"; mgi_id "MGI:2664670"; tag "basic"; tag "Ensembl_canonical"; tag "GENCODE_Primary"; tag "appris_alternative_2"; tag "CCDS"; ccdsid "CCDS40472.1"; havana_gene "OTTMUSG00000061919.1"; havana_transcript "OTTMUST00000151109.1";
chr8	HAVANA	CDS	110382743	110382928	0	+	2	gene_id "ENSMUSG00000048827.13"; transcript_id "ENSMUST00000109242.8"; gene_type "protein_coding"; gene_name "Pkd1l3"; transcript_type "protein_coding"; transcript_name "Pkd1l3-202"; exon_number 25; exon_id "ENSMUSE00001066178.2"; level 2; protein_id "ENSMUSP00000104865.2"; transcript_support_level "1"; mgi_id "MGI:2664670"; tag "basic"; tag "Ensembl_canonical"; tag "GENCODE_Primary"; tag "appris_alternative_2"; tag "CCDS"; ccdsid "CCDS40472.1"; havana_gene "OTTMUSG00000061919.1"; havana_transcript "OTTMUST00000151109.1";
chr8	HAVANA	exon	110382743	110382928	0	+	.	gene_id "ENSMUSG00000048827.13"; transcript_id "ENSMUST00000212545.2"; gene_type "protein_coding"; gene_name "Pkd1l3"; transcript_type "protein_coding"; transcript_name "Pkd1l3-204"; exon_number 6; exon_id "ENSMUSE00001066178.2"; level 2; protein_id "ENSMUSP00000148503.2"; transcript_support_level "1"; mgi_id "MGI:2664670"; tag "mRNA_start_NF"; tag "cds_start_NF"; havana_gene "OTTMUSG00000061919.1"; havana_transcript "OTTMUST00000151112.1";
chr8	HAVANA	CDS	110382743	110382928	0	+	2	gene_id "ENSMUSG00000048827.13"; transcript_id "ENSMUST00000212545.2"; gene_type "protein_coding"; gene_name "Pkd1l3"; transcript_type "protein_coding"; transcript_name "Pkd1l3-204"; exon_number 6; exon_id "ENSMUSE00001066178.2"; level 2; protein_id "ENSMUSP00000148503.2"; transcript_support_level "1"; mgi_id "MGI:2664670"; tag "mRNA_start_NF"; tag "cds_start_NF"; havana_gene "OTTMUSG00000061919.1"; havana_transcript "OTTMUST00000151112.1";
chr8	ENSEMBL_gcm37	exon	110382743	110382928	0.545656653801857	+	.	gene_id "ENSMUSG00000048827.13"; transcript_id "ENSMUSG00000048827.13_tx_10"; exon_id "chr8_110382743_110382928_+"; exonnum "25"; txlen "6638";
chr8	ENSEMBL_gcm37	exon	110382743	110382928	0.441880605778336	+	.	gene_id "ENSMUSG00000048827.13"; transcript_id "ENSMUSG00000048827.13_tx_11"; exon_id "chr8_110382743_110382928_+"; exonnum "25"; txlen "6502";
chr8	ENSEMBL_gcm37	exon	110382743	110382928	0.441880605778336	+	.	gene_id "ENSMUSG00000048827.13"; transcript_id "ENSMUSG00000048827.13_tx_12"; exon_id "chr8_110382743_110382928_+"; exonnum "26"; txlen "6592";
chr8	ENSEMBL_gcm37	exon	110382743	110382928	0.135689366993181	+	.	gene_id "ENSMUSG00000048827.13"; transcript_id "ENSMUSG00000048827.13_tx_13"; exon_id "chr8_110382743_110382928_+"; exonnum "24"; txlen "6318";
chr8	ENSEMBL_gcm37	exon	110382743	110382928	0.135689366993181	+	.	gene_id "ENSMUSG00000048827.13"; transcript_id "ENSMUSG00000048827.13_tx_14"; exon_id "chr8_110382743_110382928_+"; exonnum "24"; txlen "6321";
chr8	ENSEMBL_gcm37	exon	110382743	110382928	0.135689366993181	+	.	gene_id "ENSMUSG00000048827.13"; transcript_id "ENSMUSG00000048827.13_tx_15"; exon_id "chr8_110382743_110382928_+"; exonnum "25"; txlen "6408";
chr8	ENSEMBL_gcm37	exon	110382743	110382928	0.135689366993181	+	.	gene_id "ENSMUSG00000048827.13"; transcript_id "ENSMUSG00000048827.13_tx_16"; exon_id "chr8_110382743_110382928_+"; exonnum "25"; txlen "6411";
chr8	ENSEMBL_gcm37	exon	110382743	110382928	0.128508675100084	+	.	gene_id "ENSMUSG00000048827.13"; transcript_id "ENSMUSG00000048827.13_tx_17"; exon_id "chr8_110382743_110382928_+"; exonnum "3"; txlen "1794";
chr8	ENSEMBL_gcm37	exon	110382743	110382928	1.42359120599401	+	.	gene_id "ENSMUSG00000048827.13"; transcript_id "ENSMUSG00000048827.13_tx_3"; exon_id "chr8_110382743_110382928_+"; exonnum "26"; txlen "6589";
chr8	ENSEMBL_gcm37	exon	110382743	110382928	1.25672627369738	+	.	gene_id "ENSMUSG00000048827.13"; transcript_id "ENSMUSG00000048827.13_tx_4"; exon_id "chr8_110382743_110382928_+"; exonnum "25"; txlen "6499";
chr8	ENSEMBL_gcm37	exon	110382743	110382928	0.893895603528857	+	.	gene_id "ENSMUSG00000048827.13"; transcript_id "ENSMUSG00000048827.13_tx_5"; exon_id "chr8_110382743_110382928_+"; exonnum "24"; txlen "6545";
chr8	ENSEMBL_gcm37	exon	110382743	110382928	0.6968643400537	+	.	gene_id "ENSMUSG00000048827.13"; transcript_id "ENSMUSG00000048827.13_tx_8"; exon_id "chr8_110382743_110382928_+"; exonnum "25"; txlen "6635";
chr8	ENSEMBL_gcm37	exon	110382743	110382928	0.545656653801857	+	.	gene_id "ENSMUSG00000048827.13"; transcript_id "ENSMUSG00000048827.13_tx_9"; exon_id "chr8_110382743_110382928_+"; exonnum "24"; txlen "6548";
chr8	HAVANA	exon	110387261	110387570	0	+	.	gene_id "ENSMUSG00000048827.13"; transcript_id "ENSMUST00000057344.3"; gene_type "protein_coding"; gene_name "Pkd1l3"; transcript_type "protein_coding"; transcript_name "Pkd1l3-201"; exon_number 25; exon_id "ENSMUSE00001022708.2"; level 2; protein_id "ENSMUSP00000051512.3"; transcript_support_level "1"; mgi_id "MGI:2664670"; tag "retained_intron_final"; tag "basic"; tag "appris_principal_2"; tag "CCDS"; ccdsid "CCDS22654.1"; havana_gene "OTTMUSG00000061919.1"; havana_transcript "OTTMUST00000151107.1";
chr8	HAVANA	CDS	110387261	110387570	0	+	2	gene_id "ENSMUSG00000048827.13"; transcript_id "ENSMUST00000057344.3"; gene_type "protein_coding"; gene_name "Pkd1l3"; transcript_type "protein_coding"; transcript_name "Pkd1l3-201"; exon_number 25; exon_id "ENSMUSE00001022708.2"; level 2; protein_id "ENSMUSP00000051512.3"; transcript_support_level "1"; mgi_id "MGI:2664670"; tag "retained_intron_final"; tag "basic"; tag "appris_principal_2"; tag "CCDS"; ccdsid "CCDS22654.1"; havana_gene "OTTMUSG00000061919.1"; havana_transcript "OTTMUST00000151107.1";
chr8	HAVANA	exon	110387261	110387570	0	+	.	gene_id "ENSMUSG00000048827.13"; transcript_id "ENSMUST00000212537.2"; gene_type "protein_coding"; gene_name "Pkd1l3"; transcript_type "protein_coding"; transcript_name "Pkd1l3-203"; exon_number 25; exon_id "ENSMUSE00001022708.2"; level 2; protein_id "ENSMUSP00000148592.2"; transcript_support_level "1"; mgi_id "MGI:2664670"; tag "basic"; tag "appris_alternative_2"; tag "CCDS"; ccdsid "CCDS85608.1"; havana_gene "OTTMUSG00000061919.1"; havana_transcript "OTTMUST00000151108.1";
chr8	HAVANA	CDS	110387261	110387570	0	+	2	gene_id "ENSMUSG00000048827.13"; transcript_id "ENSMUST00000212537.2"; gene_type "protein_coding"; gene_name "Pkd1l3"; transcript_type "protein_coding"; transcript_name "Pkd1l3-203"; exon_number 25; exon_id "ENSMUSE00001022708.2"; level 2; protein_id "ENSMUSP00000148592.2"; transcript_support_level "1"; mgi_id "MGI:2664670"; tag "basic"; tag "appris_alternative_2"; tag "CCDS"; ccdsid "CCDS85608.1"; havana_gene "OTTMUSG00000061919.1"; havana_transcript "OTTMUST00000151108.1";
chr8	HAVANA	exon	110387261	110387570	0	+	.	gene_id "ENSMUSG00000048827.13"; transcript_id "ENSMUST00000109242.8"; gene_type "protein_coding"; gene_name "Pkd1l3"; transcript_type "protein_coding"; transcript_name "Pkd1l3-202"; exon_number 26; exon_id "ENSMUSE00001022708.2"; level 2; protein_id "ENSMUSP00000104865.2"; transcript_support_level "1"; mgi_id "MGI:2664670"; tag "basic"; tag "Ensembl_canonical"; tag "GENCODE_Primary"; tag "appris_alternative_2"; tag "CCDS"; ccdsid "CCDS40472.1"; havana_gene "OTTMUSG00000061919.1"; havana_transcript "OTTMUST00000151109.1";
chr8	HAVANA	CDS	110387261	110387570	0	+	2	gene_id "ENSMUSG00000048827.13"; transcript_id "ENSMUST00000109242.8"; gene_type "protein_coding"; gene_name "Pkd1l3"; transcript_type "protein_coding"; transcript_name "Pkd1l3-202"; exon_number 26; exon_id "ENSMUSE00001022708.2"; level 2; protein_id "ENSMUSP00000104865.2"; transcript_support_level "1"; mgi_id "MGI:2664670"; tag "basic"; tag "Ensembl_canonical"; tag "GENCODE_Primary"; tag "appris_alternative_2"; tag "CCDS"; ccdsid "CCDS40472.1"; havana_gene "OTTMUSG00000061919.1"; havana_transcript "OTTMUST00000151109.1";
chr8	HAVANA	exon	110387261	110387570	0	+	.	gene_id "ENSMUSG00000048827.13"; transcript_id "ENSMUST00000212545.2"; gene_type "protein_coding"; gene_name "Pkd1l3"; transcript_type "protein_coding"; transcript_name "Pkd1l3-204"; exon_number 7; exon_id "ENSMUSE00001022708.2"; level 2; protein_id "ENSMUSP00000148503.2"; transcript_support_level "1"; mgi_id "MGI:2664670"; tag "mRNA_start_NF"; tag "cds_start_NF"; havana_gene "OTTMUSG00000061919.1"; havana_transcript "OTTMUST00000151112.1";
chr8	HAVANA	CDS	110387261	110387570	0	+	2	gene_id "ENSMUSG00000048827.13"; transcript_id "ENSMUST00000212545.2"; gene_type "protein_coding"; gene_name "Pkd1l3"; transcript_type "protein_coding"; transcript_name "Pkd1l3-204"; exon_number 7; exon_id "ENSMUSE00001022708.2"; level 2; protein_id "ENSMUSP00000148503.2"; transcript_support_level "1"; mgi_id "MGI:2664670"; tag "mRNA_start_NF"; tag "cds_start_NF"; havana_gene "OTTMUSG00000061919.1"; havana_transcript "OTTMUST00000151112.1";
chr8	ENSEMBL_gcm37	exon	110387261	110387570	0.545656653801857	+	.	gene_id "ENSMUSG00000048827.13"; transcript_id "ENSMUSG00000048827.13_tx_10"; exon_id "chr8_110387261_110387570_+"; exonnum "26"; txlen "6638";
chr8	ENSEMBL_gcm37	exon	110387261	110387570	0.441880605778336	+	.	gene_id "ENSMUSG00000048827.13"; transcript_id "ENSMUSG00000048827.13_tx_11"; exon_id "chr8_110387261_110387570_+"; exonnum "26"; txlen "6502";
chr8	ENSEMBL_gcm37	exon	110387261	110387570	0.441880605778336	+	.	gene_id "ENSMUSG00000048827.13"; transcript_id "ENSMUSG00000048827.13_tx_12"; exon_id "chr8_110387261_110387570_+"; exonnum "27"; txlen "6592";
chr8	ENSEMBL_gcm37	exon	110387261	110387570	0.135689366993181	+	.	gene_id "ENSMUSG00000048827.13"; transcript_id "ENSMUSG00000048827.13_tx_13"; exon_id "chr8_110387261_110387570_+"; exonnum "25"; txlen "6318";
chr8	ENSEMBL_gcm37	exon	110387261	110387570	0.135689366993181	+	.	gene_id "ENSMUSG00000048827.13"; transcript_id "ENSMUSG00000048827.13_tx_14"; exon_id "chr8_110387261_110387570_+"; exonnum "25"; txlen "6321";
chr8	ENSEMBL_gcm37	exon	110387261	110387570	0.135689366993181	+	.	gene_id "ENSMUSG00000048827.13"; transcript_id "ENSMUSG00000048827.13_tx_15"; exon_id "chr8_110387261_110387570_+"; exonnum "26"; txlen "6408";
chr8	ENSEMBL_gcm37	exon	110387261	110387570	0.135689366993181	+	.	gene_id "ENSMUSG00000048827.13"; transcript_id "ENSMUSG00000048827.13_tx_16"; exon_id "chr8_110387261_110387570_+"; exonnum "26"; txlen "6411";
chr8	ENSEMBL_gcm37	exon	110387261	110387570	0.128508675100084	+	.	gene_id "ENSMUSG00000048827.13"; transcript_id "ENSMUSG00000048827.13_tx_17"; exon_id "chr8_110387261_110387570_+"; exonnum "4"; txlen "1794";
chr8	ENSEMBL_gcm37	exon	110387261	110387570	1.42359120599401	+	.	gene_id "ENSMUSG00000048827.13"; transcript_id "ENSMUSG00000048827.13_tx_3"; exon_id "chr8_110387261_110387570_+"; exonnum "27"; txlen "6589";
chr8	ENSEMBL_gcm37	exon	110387261	110387570	1.25672627369738	+	.	gene_id "ENSMUSG00000048827.13"; transcript_id "ENSMUSG00000048827.13_tx_4"; exon_id "chr8_110387261_110387570_+"; exonnum "26"; txlen "6499";
chr8	ENSEMBL_gcm37	exon	110387261	110387570	0.893895603528857	+	.	gene_id "ENSMUSG00000048827.13"; transcript_id "ENSMUSG00000048827.13_tx_5"; exon_id "chr8_110387261_110387570_+"; exonnum "25"; txlen "6545";
chr8	ENSEMBL_gcm37	exon	110387261	110387570	0.6968643400537	+	.	gene_id "ENSMUSG00000048827.13"; transcript_id "ENSMUSG00000048827.13_tx_8"; exon_id "chr8_110387261_110387570_+"; exonnum "26"; txlen "6635";
chr8	ENSEMBL_gcm37	exon	110387261	110387570	0.545656653801857	+	.	gene_id "ENSMUSG00000048827.13"; transcript_id "ENSMUSG00000048827.13_tx_9"; exon_id "chr8_110387261_110387570_+"; exonnum "25"; txlen "6548";
chr8	HAVANA	exon	110388743	110388876	0	+	.	gene_id "ENSMUSG00000048827.13"; transcript_id "ENSMUST00000057344.3"; gene_type "protein_coding"; gene_name "Pkd1l3"; transcript_type "protein_coding"; transcript_name "Pkd1l3-201"; exon_number 26; exon_id "ENSMUSE00001092203.2"; level 2; protein_id "ENSMUSP00000051512.3"; transcript_support_level "1"; mgi_id "MGI:2664670"; tag "retained_intron_final"; tag "basic"; tag "appris_principal_2"; tag "CCDS"; ccdsid "CCDS22654.1"; havana_gene "OTTMUSG00000061919.1"; havana_transcript "OTTMUST00000151107.1";
chr8	HAVANA	CDS	110388743	110388876	0	+	1	gene_id "ENSMUSG00000048827.13"; transcript_id "ENSMUST00000057344.3"; gene_type "protein_coding"; gene_name "Pkd1l3"; transcript_type "protein_coding"; transcript_name "Pkd1l3-201"; exon_number 26; exon_id "ENSMUSE00001092203.2"; level 2; protein_id "ENSMUSP00000051512.3"; transcript_support_level "1"; mgi_id "MGI:2664670"; tag "retained_intron_final"; tag "basic"; tag "appris_principal_2"; tag "CCDS"; ccdsid "CCDS22654.1"; havana_gene "OTTMUSG00000061919.1"; havana_transcript "OTTMUST00000151107.1";
chr8	HAVANA	exon	110388743	110388876	0	+	.	gene_id "ENSMUSG00000048827.13"; transcript_id "ENSMUST00000212537.2"; gene_type "protein_coding"; gene_name "Pkd1l3"; transcript_type "protein_coding"; transcript_name "Pkd1l3-203"; exon_number 26; exon_id "ENSMUSE00001092203.2"; level 2; protein_id "ENSMUSP00000148592.2"; transcript_support_level "1"; mgi_id "MGI:2664670"; tag "basic"; tag "appris_alternative_2"; tag "CCDS"; ccdsid "CCDS85608.1"; havana_gene "OTTMUSG00000061919.1"; havana_transcript "OTTMUST00000151108.1";
chr8	HAVANA	CDS	110388743	110388876	0	+	1	gene_id "ENSMUSG00000048827.13"; transcript_id "ENSMUST00000212537.2"; gene_type "protein_coding"; gene_name "Pkd1l3"; transcript_type "protein_coding"; transcript_name "Pkd1l3-203"; exon_number 26; exon_id "ENSMUSE00001092203.2"; level 2; protein_id "ENSMUSP00000148592.2"; transcript_support_level "1"; mgi_id "MGI:2664670"; tag "basic"; tag "appris_alternative_2"; tag "CCDS"; ccdsid "CCDS85608.1"; havana_gene "OTTMUSG00000061919.1"; havana_transcript "OTTMUST00000151108.1";
chr8	HAVANA	exon	110388743	110388876	0	+	.	gene_id "ENSMUSG00000048827.13"; transcript_id "ENSMUST00000109242.8"; gene_type "protein_coding"; gene_name "Pkd1l3"; transcript_type "protein_coding"; transcript_name "Pkd1l3-202"; exon_number 27; exon_id "ENSMUSE00001092203.2"; level 2; protein_id "ENSMUSP00000104865.2"; transcript_support_level "1"; mgi_id "MGI:2664670"; tag "basic"; tag "Ensembl_canonical"; tag "GENCODE_Primary"; tag "appris_alternative_2"; tag "CCDS"; ccdsid "CCDS40472.1"; havana_gene "OTTMUSG00000061919.1"; havana_transcript "OTTMUST00000151109.1";
chr8	HAVANA	CDS	110388743	110388876	0	+	1	gene_id "ENSMUSG00000048827.13"; transcript_id "ENSMUST00000109242.8"; gene_type "protein_coding"; gene_name "Pkd1l3"; transcript_type "protein_coding"; transcript_name "Pkd1l3-202"; exon_number 27; exon_id "ENSMUSE00001092203.2"; level 2; protein_id "ENSMUSP00000104865.2"; transcript_support_level "1"; mgi_id "MGI:2664670"; tag "basic"; tag "Ensembl_canonical"; tag "GENCODE_Primary"; tag "appris_alternative_2"; tag "CCDS"; ccdsid "CCDS40472.1"; havana_gene "OTTMUSG00000061919.1"; havana_transcript "OTTMUST00000151109.1";
chr8	HAVANA	exon	110388743	110388876	0	+	.	gene_id "ENSMUSG00000048827.13"; transcript_id "ENSMUST00000212545.2"; gene_type "protein_coding"; gene_name "Pkd1l3"; transcript_type "protein_coding"; transcript_name "Pkd1l3-204"; exon_number 8; exon_id "ENSMUSE00001092203.2"; level 2; protein_id "ENSMUSP00000148503.2"; transcript_support_level "1"; mgi_id "MGI:2664670"; tag "mRNA_start_NF"; tag "cds_start_NF"; havana_gene "OTTMUSG00000061919.1"; havana_transcript "OTTMUST00000151112.1";
chr8	HAVANA	CDS	110388743	110388876	0	+	1	gene_id "ENSMUSG00000048827.13"; transcript_id "ENSMUST00000212545.2"; gene_type "protein_coding"; gene_name "Pkd1l3"; transcript_type "protein_coding"; transcript_name "Pkd1l3-204"; exon_number 8; exon_id "ENSMUSE00001092203.2"; level 2; protein_id "ENSMUSP00000148503.2"; transcript_support_level "1"; mgi_id "MGI:2664670"; tag "mRNA_start_NF"; tag "cds_start_NF"; havana_gene "OTTMUSG00000061919.1"; havana_transcript "OTTMUST00000151112.1";
chr8	ENSEMBL_gcm37	exon	110388743	110388876	0.545656653801857	+	.	gene_id "ENSMUSG00000048827.13"; transcript_id "ENSMUSG00000048827.13_tx_10"; exon_id "chr8_110388743_110388876_+"; exonnum "27"; txlen "6638";
chr8	ENSEMBL_gcm37	exon	110388743	110388876	0.441880605778336	+	.	gene_id "ENSMUSG00000048827.13"; transcript_id "ENSMUSG00000048827.13_tx_11"; exon_id "chr8_110388743_110388876_+"; exonnum "27"; txlen "6502";
chr8	ENSEMBL_gcm37	exon	110388743	110388876	0.441880605778336	+	.	gene_id "ENSMUSG00000048827.13"; transcript_id "ENSMUSG00000048827.13_tx_12"; exon_id "chr8_110388743_110388876_+"; exonnum "28"; txlen "6592";
chr8	ENSEMBL_gcm37	exon	110388743	110388876	0.135689366993181	+	.	gene_id "ENSMUSG00000048827.13"; transcript_id "ENSMUSG00000048827.13_tx_13"; exon_id "chr8_110388743_110388876_+"; exonnum "26"; txlen "6318";
chr8	ENSEMBL_gcm37	exon	110388743	110388876	0.135689366993181	+	.	gene_id "ENSMUSG00000048827.13"; transcript_id "ENSMUSG00000048827.13_tx_14"; exon_id "chr8_110388743_110388876_+"; exonnum "26"; txlen "6321";
chr8	ENSEMBL_gcm37	exon	110388743	110388876	0.135689366993181	+	.	gene_id "ENSMUSG00000048827.13"; transcript_id "ENSMUSG00000048827.13_tx_15"; exon_id "chr8_110388743_110388876_+"; exonnum "27"; txlen "6408";
chr8	ENSEMBL_gcm37	exon	110388743	110388876	0.135689366993181	+	.	gene_id "ENSMUSG00000048827.13"; transcript_id "ENSMUSG00000048827.13_tx_16"; exon_id "chr8_110388743_110388876_+"; exonnum "27"; txlen "6411";
chr8	ENSEMBL_gcm37	exon	110388743	110388876	0.128508675100084	+	.	gene_id "ENSMUSG00000048827.13"; transcript_id "ENSMUSG00000048827.13_tx_17"; exon_id "chr8_110388743_110388876_+"; exonnum "5"; txlen "1794";
chr8	ENSEMBL_gcm37	exon	110388743	110388876	1.42359120599401	+	.	gene_id "ENSMUSG00000048827.13"; transcript_id "ENSMUSG00000048827.13_tx_3"; exon_id "chr8_110388743_110388876_+"; exonnum "28"; txlen "6589";
chr8	ENSEMBL_gcm37	exon	110388743	110388876	1.25672627369738	+	.	gene_id "ENSMUSG00000048827.13"; transcript_id "ENSMUSG00000048827.13_tx_4"; exon_id "chr8_110388743_110388876_+"; exonnum "27"; txlen "6499";
chr8	ENSEMBL_gcm37	exon	110388743	110388876	0.893895603528857	+	.	gene_id "ENSMUSG00000048827.13"; transcript_id "ENSMUSG00000048827.13_tx_5"; exon_id "chr8_110388743_110388876_+"; exonnum "26"; txlen "6545";
chr8	ENSEMBL_gcm37	exon	110388743	110388876	0.6968643400537	+	.	gene_id "ENSMUSG00000048827.13"; transcript_id "ENSMUSG00000048827.13_tx_8"; exon_id "chr8_110388743_110388876_+"; exonnum "27"; txlen "6635";
chr8	ENSEMBL_gcm37	exon	110388743	110388876	0.545656653801857	+	.	gene_id "ENSMUSG00000048827.13"; transcript_id "ENSMUSG00000048827.13_tx_9"; exon_id "chr8_110388743_110388876_+"; exonnum "26"; txlen "6548";
chr8	HAVANA	exon	110391041	110391165	0	+	.	gene_id "ENSMUSG00000048827.13"; transcript_id "ENSMUST00000057344.3"; gene_type "protein_coding"; gene_name "Pkd1l3"; transcript_type "protein_coding"; transcript_name "Pkd1l3-201"; exon_number 27; exon_id "ENSMUSE00001060654.2"; level 2; protein_id "ENSMUSP00000051512.3"; transcript_support_level "1"; mgi_id "MGI:2664670"; tag "retained_intron_final"; tag "basic"; tag "appris_principal_2"; tag "CCDS"; ccdsid "CCDS22654.1"; havana_gene "OTTMUSG00000061919.1"; havana_transcript "OTTMUST00000151107.1";
chr8	HAVANA	CDS	110391041	110391165	0	+	2	gene_id "ENSMUSG00000048827.13"; transcript_id "ENSMUST00000057344.3"; gene_type "protein_coding"; gene_name "Pkd1l3"; transcript_type "protein_coding"; transcript_name "Pkd1l3-201"; exon_number 27; exon_id "ENSMUSE00001060654.2"; level 2; protein_id "ENSMUSP00000051512.3"; transcript_support_level "1"; mgi_id "MGI:2664670"; tag "retained_intron_final"; tag "basic"; tag "appris_principal_2"; tag "CCDS"; ccdsid "CCDS22654.1"; havana_gene "OTTMUSG00000061919.1"; havana_transcript "OTTMUST00000151107.1";
chr8	HAVANA	exon	110391041	110391165	0	+	.	gene_id "ENSMUSG00000048827.13"; transcript_id "ENSMUST00000212537.2"; gene_type "protein_coding"; gene_name "Pkd1l3"; transcript_type "protein_coding"; transcript_name "Pkd1l3-203"; exon_number 27; exon_id "ENSMUSE00001060654.2"; level 2; protein_id "ENSMUSP00000148592.2"; transcript_support_level "1"; mgi_id "MGI:2664670"; tag "basic"; tag "appris_alternative_2"; tag "CCDS"; ccdsid "CCDS85608.1"; havana_gene "OTTMUSG00000061919.1"; havana_transcript "OTTMUST00000151108.1";
chr8	HAVANA	CDS	110391041	110391165	0	+	2	gene_id "ENSMUSG00000048827.13"; transcript_id "ENSMUST00000212537.2"; gene_type "protein_coding"; gene_name "Pkd1l3"; transcript_type "protein_coding"; transcript_name "Pkd1l3-203"; exon_number 27; exon_id "ENSMUSE00001060654.2"; level 2; protein_id "ENSMUSP00000148592.2"; transcript_support_level "1"; mgi_id "MGI:2664670"; tag "basic"; tag "appris_alternative_2"; tag "CCDS"; ccdsid "CCDS85608.1"; havana_gene "OTTMUSG00000061919.1"; havana_transcript "OTTMUST00000151108.1";
chr8	HAVANA	exon	110391041	110391165	0	+	.	gene_id "ENSMUSG00000048827.13"; transcript_id "ENSMUST00000109242.8"; gene_type "protein_coding"; gene_name "Pkd1l3"; transcript_type "protein_coding"; transcript_name "Pkd1l3-202"; exon_number 28; exon_id "ENSMUSE00001060654.2"; level 2; protein_id "ENSMUSP00000104865.2"; transcript_support_level "1"; mgi_id "MGI:2664670"; tag "basic"; tag "Ensembl_canonical"; tag "GENCODE_Primary"; tag "appris_alternative_2"; tag "CCDS"; ccdsid "CCDS40472.1"; havana_gene "OTTMUSG00000061919.1"; havana_transcript "OTTMUST00000151109.1";
chr8	HAVANA	CDS	110391041	110391165	0	+	2	gene_id "ENSMUSG00000048827.13"; transcript_id "ENSMUST00000109242.8"; gene_type "protein_coding"; gene_name "Pkd1l3"; transcript_type "protein_coding"; transcript_name "Pkd1l3-202"; exon_number 28; exon_id "ENSMUSE00001060654.2"; level 2; protein_id "ENSMUSP00000104865.2"; transcript_support_level "1"; mgi_id "MGI:2664670"; tag "basic"; tag "Ensembl_canonical"; tag "GENCODE_Primary"; tag "appris_alternative_2"; tag "CCDS"; ccdsid "CCDS40472.1"; havana_gene "OTTMUSG00000061919.1"; havana_transcript "OTTMUST00000151109.1";
chr8	HAVANA	exon	110391041	110391165	0	+	.	gene_id "ENSMUSG00000048827.13"; transcript_id "ENSMUST00000212545.2"; gene_type "protein_coding"; gene_name "Pkd1l3"; transcript_type "protein_coding"; transcript_name "Pkd1l3-204"; exon_number 9; exon_id "ENSMUSE00001060654.2"; level 2; protein_id "ENSMUSP00000148503.2"; transcript_support_level "1"; mgi_id "MGI:2664670"; tag "mRNA_start_NF"; tag "cds_start_NF"; havana_gene "OTTMUSG00000061919.1"; havana_transcript "OTTMUST00000151112.1";
chr8	HAVANA	CDS	110391041	110391165	0	+	2	gene_id "ENSMUSG00000048827.13"; transcript_id "ENSMUST00000212545.2"; gene_type "protein_coding"; gene_name "Pkd1l3"; transcript_type "protein_coding"; transcript_name "Pkd1l3-204"; exon_number 9; exon_id "ENSMUSE00001060654.2"; level 2; protein_id "ENSMUSP00000148503.2"; transcript_support_level "1"; mgi_id "MGI:2664670"; tag "mRNA_start_NF"; tag "cds_start_NF"; havana_gene "OTTMUSG00000061919.1"; havana_transcript "OTTMUST00000151112.1";
chr8	ENSEMBL_gcm37	exon	110391041	110391165	0.545656653801857	+	.	gene_id "ENSMUSG00000048827.13"; transcript_id "ENSMUSG00000048827.13_tx_10"; exon_id "chr8_110391041_110391165_+"; exonnum "28"; txlen "6638";
chr8	ENSEMBL_gcm37	exon	110391041	110391165	0.441880605778336	+	.	gene_id "ENSMUSG00000048827.13"; transcript_id "ENSMUSG00000048827.13_tx_11"; exon_id "chr8_110391041_110391165_+"; exonnum "28"; txlen "6502";
chr8	ENSEMBL_gcm37	exon	110391041	110391165	0.441880605778336	+	.	gene_id "ENSMUSG00000048827.13"; transcript_id "ENSMUSG00000048827.13_tx_12"; exon_id "chr8_110391041_110391165_+"; exonnum "29"; txlen "6592";
chr8	ENSEMBL_gcm37	exon	110391041	110391165	0.135689366993181	+	.	gene_id "ENSMUSG00000048827.13"; transcript_id "ENSMUSG00000048827.13_tx_13"; exon_id "chr8_110391041_110391165_+"; exonnum "27"; txlen "6318";
chr8	ENSEMBL_gcm37	exon	110391041	110391165	0.135689366993181	+	.	gene_id "ENSMUSG00000048827.13"; transcript_id "ENSMUSG00000048827.13_tx_14"; exon_id "chr8_110391041_110391165_+"; exonnum "27"; txlen "6321";
chr8	ENSEMBL_gcm37	exon	110391041	110391165	0.135689366993181	+	.	gene_id "ENSMUSG00000048827.13"; transcript_id "ENSMUSG00000048827.13_tx_15"; exon_id "chr8_110391041_110391165_+"; exonnum "28"; txlen "6408";
chr8	ENSEMBL_gcm37	exon	110391041	110391165	0.135689366993181	+	.	gene_id "ENSMUSG00000048827.13"; transcript_id "ENSMUSG00000048827.13_tx_16"; exon_id "chr8_110391041_110391165_+"; exonnum "28"; txlen "6411";
chr8	ENSEMBL_gcm37	exon	110391041	110391165	0.128508675100084	+	.	gene_id "ENSMUSG00000048827.13"; transcript_id "ENSMUSG00000048827.13_tx_17"; exon_id "chr8_110391041_110391165_+"; exonnum "6"; txlen "1794";
chr8	ENSEMBL_gcm37	exon	110391041	110391165	1.42359120599401	+	.	gene_id "ENSMUSG00000048827.13"; transcript_id "ENSMUSG00000048827.13_tx_3"; exon_id "chr8_110391041_110391165_+"; exonnum "29"; txlen "6589";
chr8	ENSEMBL_gcm37	exon	110391041	110391165	1.25672627369738	+	.	gene_id "ENSMUSG00000048827.13"; transcript_id "ENSMUSG00000048827.13_tx_4"; exon_id "chr8_110391041_110391165_+"; exonnum "28"; txlen "6499";
chr8	ENSEMBL_gcm37	exon	110391041	110391165	0.893895603528857	+	.	gene_id "ENSMUSG00000048827.13"; transcript_id "ENSMUSG00000048827.13_tx_5"; exon_id "chr8_110391041_110391165_+"; exonnum "27"; txlen "6545";
chr8	ENSEMBL_gcm37	exon	110391041	110391165	0.6968643400537	+	.	gene_id "ENSMUSG00000048827.13"; transcript_id "ENSMUSG00000048827.13_tx_8"; exon_id "chr8_110391041_110391165_+"; exonnum "28"; txlen "6635";
chr8	ENSEMBL_gcm37	exon	110391041	110391165	0.545656653801857	+	.	gene_id "ENSMUSG00000048827.13"; transcript_id "ENSMUSG00000048827.13_tx_9"; exon_id "chr8_110391041_110391165_+"; exonnum "27"; txlen "6548";
chr8	HAVANA	exon	110392180	110392340	0	+	.	gene_id "ENSMUSG00000048827.13"; transcript_id "ENSMUST00000057344.3"; gene_type "protein_coding"; gene_name "Pkd1l3"; transcript_type "protein_coding"; transcript_name "Pkd1l3-201"; exon_number 28; exon_id "ENSMUSE00001054769.2"; level 2; protein_id "ENSMUSP00000051512.3"; transcript_support_level "1"; mgi_id "MGI:2664670"; tag "retained_intron_final"; tag "basic"; tag "appris_principal_2"; tag "CCDS"; ccdsid "CCDS22654.1"; havana_gene "OTTMUSG00000061919.1"; havana_transcript "OTTMUST00000151107.1";
chr8	HAVANA	CDS	110392180	110392340	0	+	0	gene_id "ENSMUSG00000048827.13"; transcript_id "ENSMUST00000057344.3"; gene_type "protein_coding"; gene_name "Pkd1l3"; transcript_type "protein_coding"; transcript_name "Pkd1l3-201"; exon_number 28; exon_id "ENSMUSE00001054769.2"; level 2; protein_id "ENSMUSP00000051512.3"; transcript_support_level "1"; mgi_id "MGI:2664670"; tag "retained_intron_final"; tag "basic"; tag "appris_principal_2"; tag "CCDS"; ccdsid "CCDS22654.1"; havana_gene "OTTMUSG00000061919.1"; havana_transcript "OTTMUST00000151107.1";
chr8	HAVANA	exon	110392180	110392340	0	+	.	gene_id "ENSMUSG00000048827.13"; transcript_id "ENSMUST00000212537.2"; gene_type "protein_coding"; gene_name "Pkd1l3"; transcript_type "protein_coding"; transcript_name "Pkd1l3-203"; exon_number 28; exon_id "ENSMUSE00001054769.2"; level 2; protein_id "ENSMUSP00000148592.2"; transcript_support_level "1"; mgi_id "MGI:2664670"; tag "basic"; tag "appris_alternative_2"; tag "CCDS"; ccdsid "CCDS85608.1"; havana_gene "OTTMUSG00000061919.1"; havana_transcript "OTTMUST00000151108.1";
chr8	HAVANA	CDS	110392180	110392340	0	+	0	gene_id "ENSMUSG00000048827.13"; transcript_id "ENSMUST00000212537.2"; gene_type "protein_coding"; gene_name "Pkd1l3"; transcript_type "protein_coding"; transcript_name "Pkd1l3-203"; exon_number 28; exon_id "ENSMUSE00001054769.2"; level 2; protein_id "ENSMUSP00000148592.2"; transcript_support_level "1"; mgi_id "MGI:2664670"; tag "basic"; tag "appris_alternative_2"; tag "CCDS"; ccdsid "CCDS85608.1"; havana_gene "OTTMUSG00000061919.1"; havana_transcript "OTTMUST00000151108.1";
chr8	HAVANA	exon	110392180	110392340	0	+	.	gene_id "ENSMUSG00000048827.13"; transcript_id "ENSMUST00000109242.8"; gene_type "protein_coding"; gene_name "Pkd1l3"; transcript_type "protein_coding"; transcript_name "Pkd1l3-202"; exon_number 29; exon_id "ENSMUSE00001054769.2"; level 2; protein_id "ENSMUSP00000104865.2"; transcript_support_level "1"; mgi_id "MGI:2664670"; tag "basic"; tag "Ensembl_canonical"; tag "GENCODE_Primary"; tag "appris_alternative_2"; tag "CCDS"; ccdsid "CCDS40472.1"; havana_gene "OTTMUSG00000061919.1"; havana_transcript "OTTMUST00000151109.1";
chr8	HAVANA	CDS	110392180	110392340	0	+	0	gene_id "ENSMUSG00000048827.13"; transcript_id "ENSMUST00000109242.8"; gene_type "protein_coding"; gene_name "Pkd1l3"; transcript_type "protein_coding"; transcript_name "Pkd1l3-202"; exon_number 29; exon_id "ENSMUSE00001054769.2"; level 2; protein_id "ENSMUSP00000104865.2"; transcript_support_level "1"; mgi_id "MGI:2664670"; tag "basic"; tag "Ensembl_canonical"; tag "GENCODE_Primary"; tag "appris_alternative_2"; tag "CCDS"; ccdsid "CCDS40472.1"; havana_gene "OTTMUSG00000061919.1"; havana_transcript "OTTMUST00000151109.1";
chr8	HAVANA	exon	110392180	110392340	0	+	.	gene_id "ENSMUSG00000048827.13"; transcript_id "ENSMUST00000212545.2"; gene_type "protein_coding"; gene_name "Pkd1l3"; transcript_type "protein_coding"; transcript_name "Pkd1l3-204"; exon_number 10; exon_id "ENSMUSE00001054769.2"; level 2; protein_id "ENSMUSP00000148503.2"; transcript_support_level "1"; mgi_id "MGI:2664670"; tag "mRNA_start_NF"; tag "cds_start_NF"; havana_gene "OTTMUSG00000061919.1"; havana_transcript "OTTMUST00000151112.1";
chr8	HAVANA	CDS	110392180	110392340	0	+	0	gene_id "ENSMUSG00000048827.13"; transcript_id "ENSMUST00000212545.2"; gene_type "protein_coding"; gene_name "Pkd1l3"; transcript_type "protein_coding"; transcript_name "Pkd1l3-204"; exon_number 10; exon_id "ENSMUSE00001054769.2"; level 2; protein_id "ENSMUSP00000148503.2"; transcript_support_level "1"; mgi_id "MGI:2664670"; tag "mRNA_start_NF"; tag "cds_start_NF"; havana_gene "OTTMUSG00000061919.1"; havana_transcript "OTTMUST00000151112.1";
chr8	ENSEMBL_gcm37	exon	110392180	110392340	0.545656653801857	+	.	gene_id "ENSMUSG00000048827.13"; transcript_id "ENSMUSG00000048827.13_tx_10"; exon_id "chr8_110392180_110392340_+"; exonnum "29"; txlen "6638";
chr8	ENSEMBL_gcm37	exon	110392180	110392340	0.441880605778336	+	.	gene_id "ENSMUSG00000048827.13"; transcript_id "ENSMUSG00000048827.13_tx_11"; exon_id "chr8_110392180_110392340_+"; exonnum "29"; txlen "6502";
chr8	ENSEMBL_gcm37	exon	110392180	110392340	0.441880605778336	+	.	gene_id "ENSMUSG00000048827.13"; transcript_id "ENSMUSG00000048827.13_tx_12"; exon_id "chr8_110392180_110392340_+"; exonnum "30"; txlen "6592";
chr8	ENSEMBL_gcm37	exon	110392180	110392340	0.135689366993181	+	.	gene_id "ENSMUSG00000048827.13"; transcript_id "ENSMUSG00000048827.13_tx_13"; exon_id "chr8_110392180_110392340_+"; exonnum "28"; txlen "6318";
chr8	ENSEMBL_gcm37	exon	110392180	110392340	0.135689366993181	+	.	gene_id "ENSMUSG00000048827.13"; transcript_id "ENSMUSG00000048827.13_tx_14"; exon_id "chr8_110392180_110392340_+"; exonnum "28"; txlen "6321";
chr8	ENSEMBL_gcm37	exon	110392180	110392340	0.135689366993181	+	.	gene_id "ENSMUSG00000048827.13"; transcript_id "ENSMUSG00000048827.13_tx_15"; exon_id "chr8_110392180_110392340_+"; exonnum "29"; txlen "6408";
chr8	ENSEMBL_gcm37	exon	110392180	110392340	0.135689366993181	+	.	gene_id "ENSMUSG00000048827.13"; transcript_id "ENSMUSG00000048827.13_tx_16"; exon_id "chr8_110392180_110392340_+"; exonnum "29"; txlen "6411";
chr8	ENSEMBL_gcm37	exon	110392180	110392340	0.128508675100084	+	.	gene_id "ENSMUSG00000048827.13"; transcript_id "ENSMUSG00000048827.13_tx_17"; exon_id "chr8_110392180_110392340_+"; exonnum "7"; txlen "1794";
chr8	ENSEMBL_gcm37	exon	110392180	110392340	1.42359120599401	+	.	gene_id "ENSMUSG00000048827.13"; transcript_id "ENSMUSG00000048827.13_tx_3"; exon_id "chr8_110392180_110392340_+"; exonnum "30"; txlen "6589";
chr8	ENSEMBL_gcm37	exon	110392180	110392340	1.25672627369738	+	.	gene_id "ENSMUSG00000048827.13"; transcript_id "ENSMUSG00000048827.13_tx_4"; exon_id "chr8_110392180_110392340_+"; exonnum "29"; txlen "6499";
chr8	ENSEMBL_gcm37	exon	110392180	110392340	0.893895603528857	+	.	gene_id "ENSMUSG00000048827.13"; transcript_id "ENSMUSG00000048827.13_tx_5"; exon_id "chr8_110392180_110392340_+"; exonnum "28"; txlen "6545";
chr8	ENSEMBL_gcm37	exon	110392180	110392340	0.6968643400537	+	.	gene_id "ENSMUSG00000048827.13"; transcript_id "ENSMUSG00000048827.13_tx_8"; exon_id "chr8_110392180_110392340_+"; exonnum "29"; txlen "6635";
chr8	ENSEMBL_gcm37	exon	110392180	110392340	0.545656653801857	+	.	gene_id "ENSMUSG00000048827.13"; transcript_id "ENSMUSG00000048827.13_tx_9"; exon_id "chr8_110392180_110392340_+"; exonnum "28"; txlen "6548";
chr8	HAVANA	exon	110393607	110393817	0	+	.	gene_id "ENSMUSG00000048827.13"; transcript_id "ENSMUST00000057344.3"; gene_type "protein_coding"; gene_name "Pkd1l3"; transcript_type "protein_coding"; transcript_name "Pkd1l3-201"; exon_number 29; exon_id "ENSMUSE00001081997.2"; level 2; protein_id "ENSMUSP00000051512.3"; transcript_support_level "1"; mgi_id "MGI:2664670"; tag "retained_intron_final"; tag "basic"; tag "appris_principal_2"; tag "CCDS"; ccdsid "CCDS22654.1"; havana_gene "OTTMUSG00000061919.1"; havana_transcript "OTTMUST00000151107.1";
chr8	HAVANA	CDS	110393607	110393817	0	+	1	gene_id "ENSMUSG00000048827.13"; transcript_id "ENSMUST00000057344.3"; gene_type "protein_coding"; gene_name "Pkd1l3"; transcript_type "protein_coding"; transcript_name "Pkd1l3-201"; exon_number 29; exon_id "ENSMUSE00001081997.2"; level 2; protein_id "ENSMUSP00000051512.3"; transcript_support_level "1"; mgi_id "MGI:2664670"; tag "retained_intron_final"; tag "basic"; tag "appris_principal_2"; tag "CCDS"; ccdsid "CCDS22654.1"; havana_gene "OTTMUSG00000061919.1"; havana_transcript "OTTMUST00000151107.1";
chr8	HAVANA	exon	110393607	110393817	0	+	.	gene_id "ENSMUSG00000048827.13"; transcript_id "ENSMUST00000212537.2"; gene_type "protein_coding"; gene_name "Pkd1l3"; transcript_type "protein_coding"; transcript_name "Pkd1l3-203"; exon_number 29; exon_id "ENSMUSE00001081997.2"; level 2; protein_id "ENSMUSP00000148592.2"; transcript_support_level "1"; mgi_id "MGI:2664670"; tag "basic"; tag "appris_alternative_2"; tag "CCDS"; ccdsid "CCDS85608.1"; havana_gene "OTTMUSG00000061919.1"; havana_transcript "OTTMUST00000151108.1";
chr8	HAVANA	CDS	110393607	110393817	0	+	1	gene_id "ENSMUSG00000048827.13"; transcript_id "ENSMUST00000212537.2"; gene_type "protein_coding"; gene_name "Pkd1l3"; transcript_type "protein_coding"; transcript_name "Pkd1l3-203"; exon_number 29; exon_id "ENSMUSE00001081997.2"; level 2; protein_id "ENSMUSP00000148592.2"; transcript_support_level "1"; mgi_id "MGI:2664670"; tag "basic"; tag "appris_alternative_2"; tag "CCDS"; ccdsid "CCDS85608.1"; havana_gene "OTTMUSG00000061919.1"; havana_transcript "OTTMUST00000151108.1";
chr8	HAVANA	exon	110393607	110393817	0	+	.	gene_id "ENSMUSG00000048827.13"; transcript_id "ENSMUST00000109242.8"; gene_type "protein_coding"; gene_name "Pkd1l3"; transcript_type "protein_coding"; transcript_name "Pkd1l3-202"; exon_number 30; exon_id "ENSMUSE00001081997.2"; level 2; protein_id "ENSMUSP00000104865.2"; transcript_support_level "1"; mgi_id "MGI:2664670"; tag "basic"; tag "Ensembl_canonical"; tag "GENCODE_Primary"; tag "appris_alternative_2"; tag "CCDS"; ccdsid "CCDS40472.1"; havana_gene "OTTMUSG00000061919.1"; havana_transcript "OTTMUST00000151109.1";
chr8	HAVANA	CDS	110393607	110393817	0	+	1	gene_id "ENSMUSG00000048827.13"; transcript_id "ENSMUST00000109242.8"; gene_type "protein_coding"; gene_name "Pkd1l3"; transcript_type "protein_coding"; transcript_name "Pkd1l3-202"; exon_number 30; exon_id "ENSMUSE00001081997.2"; level 2; protein_id "ENSMUSP00000104865.2"; transcript_support_level "1"; mgi_id "MGI:2664670"; tag "basic"; tag "Ensembl_canonical"; tag "GENCODE_Primary"; tag "appris_alternative_2"; tag "CCDS"; ccdsid "CCDS40472.1"; havana_gene "OTTMUSG00000061919.1"; havana_transcript "OTTMUST00000151109.1";
chr8	HAVANA	exon	110393607	110393817	0	+	.	gene_id "ENSMUSG00000048827.13"; transcript_id "ENSMUST00000212545.2"; gene_type "protein_coding"; gene_name "Pkd1l3"; transcript_type "protein_coding"; transcript_name "Pkd1l3-204"; exon_number 11; exon_id "ENSMUSE00001081997.2"; level 2; protein_id "ENSMUSP00000148503.2"; transcript_support_level "1"; mgi_id "MGI:2664670"; tag "mRNA_start_NF"; tag "cds_start_NF"; havana_gene "OTTMUSG00000061919.1"; havana_transcript "OTTMUST00000151112.1";
chr8	HAVANA	CDS	110393607	110393817	0	+	1	gene_id "ENSMUSG00000048827.13"; transcript_id "ENSMUST00000212545.2"; gene_type "protein_coding"; gene_name "Pkd1l3"; transcript_type "protein_coding"; transcript_name "Pkd1l3-204"; exon_number 11; exon_id "ENSMUSE00001081997.2"; level 2; protein_id "ENSMUSP00000148503.2"; transcript_support_level "1"; mgi_id "MGI:2664670"; tag "mRNA_start_NF"; tag "cds_start_NF"; havana_gene "OTTMUSG00000061919.1"; havana_transcript "OTTMUST00000151112.1";
chr8	ENSEMBL_gcm37	exon	110393607	110393817	0.545656653801857	+	.	gene_id "ENSMUSG00000048827.13"; transcript_id "ENSMUSG00000048827.13_tx_10"; exon_id "chr8_110393607_110393817_+"; exonnum "30"; txlen "6638";
chr8	ENSEMBL_gcm37	exon	110393607	110393817	0.441880605778336	+	.	gene_id "ENSMUSG00000048827.13"; transcript_id "ENSMUSG00000048827.13_tx_11"; exon_id "chr8_110393607_110393817_+"; exonnum "30"; txlen "6502";
chr8	ENSEMBL_gcm37	exon	110393607	110393817	0.441880605778336	+	.	gene_id "ENSMUSG00000048827.13"; transcript_id "ENSMUSG00000048827.13_tx_12"; exon_id "chr8_110393607_110393817_+"; exonnum "31"; txlen "6592";
chr8	ENSEMBL_gcm37	exon	110393607	110393817	0.135689366993181	+	.	gene_id "ENSMUSG00000048827.13"; transcript_id "ENSMUSG00000048827.13_tx_13"; exon_id "chr8_110393607_110393817_+"; exonnum "29"; txlen "6318";
chr8	ENSEMBL_gcm37	exon	110393607	110393817	0.135689366993181	+	.	gene_id "ENSMUSG00000048827.13"; transcript_id "ENSMUSG00000048827.13_tx_14"; exon_id "chr8_110393607_110393817_+"; exonnum "29"; txlen "6321";
chr8	ENSEMBL_gcm37	exon	110393607	110393817	0.135689366993181	+	.	gene_id "ENSMUSG00000048827.13"; transcript_id "ENSMUSG00000048827.13_tx_15"; exon_id "chr8_110393607_110393817_+"; exonnum "30"; txlen "6408";
chr8	ENSEMBL_gcm37	exon	110393607	110393817	0.135689366993181	+	.	gene_id "ENSMUSG00000048827.13"; transcript_id "ENSMUSG00000048827.13_tx_16"; exon_id "chr8_110393607_110393817_+"; exonnum "30"; txlen "6411";
chr8	ENSEMBL_gcm37	exon	110393607	110393817	0.128508675100084	+	.	gene_id "ENSMUSG00000048827.13"; transcript_id "ENSMUSG00000048827.13_tx_17"; exon_id "chr8_110393607_110393817_+"; exonnum "8"; txlen "1794";
chr8	ENSEMBL_gcm37	exon	110393607	110393817	1.42359120599401	+	.	gene_id "ENSMUSG00000048827.13"; transcript_id "ENSMUSG00000048827.13_tx_3"; exon_id "chr8_110393607_110393817_+"; exonnum "31"; txlen "6589";
chr8	ENSEMBL_gcm37	exon	110393607	110393817	1.25672627369738	+	.	gene_id "ENSMUSG00000048827.13"; transcript_id "ENSMUSG00000048827.13_tx_4"; exon_id "chr8_110393607_110393817_+"; exonnum "30"; txlen "6499";
chr8	ENSEMBL_gcm37	exon	110393607	110393817	0.893895603528857	+	.	gene_id "ENSMUSG00000048827.13"; transcript_id "ENSMUSG00000048827.13_tx_5"; exon_id "chr8_110393607_110393817_+"; exonnum "29"; txlen "6545";
chr8	ENSEMBL_gcm37	exon	110393607	110393817	0.6968643400537	+	.	gene_id "ENSMUSG00000048827.13"; transcript_id "ENSMUSG00000048827.13_tx_8"; exon_id "chr8_110393607_110393817_+"; exonnum "30"; txlen "6635";
chr8	ENSEMBL_gcm37	exon	110393607	110393817	0.545656653801857	+	.	gene_id "ENSMUSG00000048827.13"; transcript_id "ENSMUSG00000048827.13_tx_9"; exon_id "chr8_110393607_110393817_+"; exonnum "29"; txlen "6548";
chr8	HAVANA	exon	110394159	110394260	0	+	.	gene_id "ENSMUSG00000048827.13"; transcript_id "ENSMUST00000057344.3"; gene_type "protein_coding"; gene_name "Pkd1l3"; transcript_type "protein_coding"; transcript_name "Pkd1l3-201"; exon_number 30; exon_id "ENSMUSE00001081704.2"; level 2; protein_id "ENSMUSP00000051512.3"; transcript_support_level "1"; mgi_id "MGI:2664670"; tag "retained_intron_final"; tag "basic"; tag "appris_principal_2"; tag "CCDS"; ccdsid "CCDS22654.1"; havana_gene "OTTMUSG00000061919.1"; havana_transcript "OTTMUST00000151107.1";
chr8	HAVANA	CDS	110394159	110394260	0	+	0	gene_id "ENSMUSG00000048827.13"; transcript_id "ENSMUST00000057344.3"; gene_type "protein_coding"; gene_name "Pkd1l3"; transcript_type "protein_coding"; transcript_name "Pkd1l3-201"; exon_number 30; exon_id "ENSMUSE00001081704.2"; level 2; protein_id "ENSMUSP00000051512.3"; transcript_support_level "1"; mgi_id "MGI:2664670"; tag "retained_intron_final"; tag "basic"; tag "appris_principal_2"; tag "CCDS"; ccdsid "CCDS22654.1"; havana_gene "OTTMUSG00000061919.1"; havana_transcript "OTTMUST00000151107.1";
chr8	HAVANA	exon	110394159	110394260	0	+	.	gene_id "ENSMUSG00000048827.13"; transcript_id "ENSMUST00000212537.2"; gene_type "protein_coding"; gene_name "Pkd1l3"; transcript_type "protein_coding"; transcript_name "Pkd1l3-203"; exon_number 30; exon_id "ENSMUSE00001081704.2"; level 2; protein_id "ENSMUSP00000148592.2"; transcript_support_level "1"; mgi_id "MGI:2664670"; tag "basic"; tag "appris_alternative_2"; tag "CCDS"; ccdsid "CCDS85608.1"; havana_gene "OTTMUSG00000061919.1"; havana_transcript "OTTMUST00000151108.1";
chr8	HAVANA	CDS	110394159	110394260	0	+	0	gene_id "ENSMUSG00000048827.13"; transcript_id "ENSMUST00000212537.2"; gene_type "protein_coding"; gene_name "Pkd1l3"; transcript_type "protein_coding"; transcript_name "Pkd1l3-203"; exon_number 30; exon_id "ENSMUSE00001081704.2"; level 2; protein_id "ENSMUSP00000148592.2"; transcript_support_level "1"; mgi_id "MGI:2664670"; tag "basic"; tag "appris_alternative_2"; tag "CCDS"; ccdsid "CCDS85608.1"; havana_gene "OTTMUSG00000061919.1"; havana_transcript "OTTMUST00000151108.1";
chr8	HAVANA	exon	110394159	110394260	0	+	.	gene_id "ENSMUSG00000048827.13"; transcript_id "ENSMUST00000109242.8"; gene_type "protein_coding"; gene_name "Pkd1l3"; transcript_type "protein_coding"; transcript_name "Pkd1l3-202"; exon_number 31; exon_id "ENSMUSE00001081704.2"; level 2; protein_id "ENSMUSP00000104865.2"; transcript_support_level "1"; mgi_id "MGI:2664670"; tag "basic"; tag "Ensembl_canonical"; tag "GENCODE_Primary"; tag "appris_alternative_2"; tag "CCDS"; ccdsid "CCDS40472.1"; havana_gene "OTTMUSG00000061919.1"; havana_transcript "OTTMUST00000151109.1";
chr8	HAVANA	CDS	110394159	110394260	0	+	0	gene_id "ENSMUSG00000048827.13"; transcript_id "ENSMUST00000109242.8"; gene_type "protein_coding"; gene_name "Pkd1l3"; transcript_type "protein_coding"; transcript_name "Pkd1l3-202"; exon_number 31; exon_id "ENSMUSE00001081704.2"; level 2; protein_id "ENSMUSP00000104865.2"; transcript_support_level "1"; mgi_id "MGI:2664670"; tag "basic"; tag "Ensembl_canonical"; tag "GENCODE_Primary"; tag "appris_alternative_2"; tag "CCDS"; ccdsid "CCDS40472.1"; havana_gene "OTTMUSG00000061919.1"; havana_transcript "OTTMUST00000151109.1";
chr8	HAVANA	exon	110394159	110394260	0	+	.	gene_id "ENSMUSG00000048827.13"; transcript_id "ENSMUST00000212545.2"; gene_type "protein_coding"; gene_name "Pkd1l3"; transcript_type "protein_coding"; transcript_name "Pkd1l3-204"; exon_number 12; exon_id "ENSMUSE00001081704.2"; level 2; protein_id "ENSMUSP00000148503.2"; transcript_support_level "1"; mgi_id "MGI:2664670"; tag "mRNA_start_NF"; tag "cds_start_NF"; havana_gene "OTTMUSG00000061919.1"; havana_transcript "OTTMUST00000151112.1";
chr8	HAVANA	CDS	110394159	110394260	0	+	0	gene_id "ENSMUSG00000048827.13"; transcript_id "ENSMUST00000212545.2"; gene_type "protein_coding"; gene_name "Pkd1l3"; transcript_type "protein_coding"; transcript_name "Pkd1l3-204"; exon_number 12; exon_id "ENSMUSE00001081704.2"; level 2; protein_id "ENSMUSP00000148503.2"; transcript_support_level "1"; mgi_id "MGI:2664670"; tag "mRNA_start_NF"; tag "cds_start_NF"; havana_gene "OTTMUSG00000061919.1"; havana_transcript "OTTMUST00000151112.1";
chr8	ENSEMBL_gcm37	exon	110394159	110394260	0.545656653801857	+	.	gene_id "ENSMUSG00000048827.13"; transcript_id "ENSMUSG00000048827.13_tx_10"; exon_id "chr8_110394159_110394260_+"; exonnum "31"; txlen "6638";
chr8	ENSEMBL_gcm37	exon	110394159	110394260	0.441880605778336	+	.	gene_id "ENSMUSG00000048827.13"; transcript_id "ENSMUSG00000048827.13_tx_11"; exon_id "chr8_110394159_110394260_+"; exonnum "31"; txlen "6502";
chr8	ENSEMBL_gcm37	exon	110394159	110394260	0.441880605778336	+	.	gene_id "ENSMUSG00000048827.13"; transcript_id "ENSMUSG00000048827.13_tx_12"; exon_id "chr8_110394159_110394260_+"; exonnum "32"; txlen "6592";
chr8	ENSEMBL_gcm37	exon	110394159	110394260	0.135689366993181	+	.	gene_id "ENSMUSG00000048827.13"; transcript_id "ENSMUSG00000048827.13_tx_13"; exon_id "chr8_110394159_110394260_+"; exonnum "30"; txlen "6318";
chr8	ENSEMBL_gcm37	exon	110394159	110394260	0.135689366993181	+	.	gene_id "ENSMUSG00000048827.13"; transcript_id "ENSMUSG00000048827.13_tx_14"; exon_id "chr8_110394159_110394260_+"; exonnum "30"; txlen "6321";
chr8	ENSEMBL_gcm37	exon	110394159	110394260	0.135689366993181	+	.	gene_id "ENSMUSG00000048827.13"; transcript_id "ENSMUSG00000048827.13_tx_15"; exon_id "chr8_110394159_110394260_+"; exonnum "31"; txlen "6408";
chr8	ENSEMBL_gcm37	exon	110394159	110394260	0.135689366993181	+	.	gene_id "ENSMUSG00000048827.13"; transcript_id "ENSMUSG00000048827.13_tx_16"; exon_id "chr8_110394159_110394260_+"; exonnum "31"; txlen "6411";
chr8	ENSEMBL_gcm37	exon	110394159	110394260	0.128508675100084	+	.	gene_id "ENSMUSG00000048827.13"; transcript_id "ENSMUSG00000048827.13_tx_17"; exon_id "chr8_110394159_110394260_+"; exonnum "9"; txlen "1794";
chr8	ENSEMBL_gcm37	exon	110394159	110394260	1.42359120599401	+	.	gene_id "ENSMUSG00000048827.13"; transcript_id "ENSMUSG00000048827.13_tx_3"; exon_id "chr8_110394159_110394260_+"; exonnum "32"; txlen "6589";
chr8	ENSEMBL_gcm37	exon	110394159	110394260	1.25672627369738	+	.	gene_id "ENSMUSG00000048827.13"; transcript_id "ENSMUSG00000048827.13_tx_4"; exon_id "chr8_110394159_110394260_+"; exonnum "31"; txlen "6499";
chr8	ENSEMBL_gcm37	exon	110394159	110394260	0.893895603528857	+	.	gene_id "ENSMUSG00000048827.13"; transcript_id "ENSMUSG00000048827.13_tx_5"; exon_id "chr8_110394159_110394260_+"; exonnum "30"; txlen "6545";
chr8	ENSEMBL_gcm37	exon	110394159	110394260	0.6968643400537	+	.	gene_id "ENSMUSG00000048827.13"; transcript_id "ENSMUSG00000048827.13_tx_8"; exon_id "chr8_110394159_110394260_+"; exonnum "31"; txlen "6635";
chr8	ENSEMBL_gcm37	exon	110394159	110394260	0.545656653801857	+	.	gene_id "ENSMUSG00000048827.13"; transcript_id "ENSMUSG00000048827.13_tx_9"; exon_id "chr8_110394159_110394260_+"; exonnum "30"; txlen "6548";
chr8	HAVANA	exon	110395848	110395979	0	+	.	gene_id "ENSMUSG00000048827.13"; transcript_id "ENSMUST00000057344.3"; gene_type "protein_coding"; gene_name "Pkd1l3"; transcript_type "protein_coding"; transcript_name "Pkd1l3-201"; exon_number 31; exon_id "ENSMUSE00000970386.2"; level 2; protein_id "ENSMUSP00000051512.3"; transcript_support_level "1"; mgi_id "MGI:2664670"; tag "retained_intron_final"; tag "basic"; tag "appris_principal_2"; tag "CCDS"; ccdsid "CCDS22654.1"; havana_gene "OTTMUSG00000061919.1"; havana_transcript "OTTMUST00000151107.1";
chr8	HAVANA	CDS	110395848	110395979	0	+	0	gene_id "ENSMUSG00000048827.13"; transcript_id "ENSMUST00000057344.3"; gene_type "protein_coding"; gene_name "Pkd1l3"; transcript_type "protein_coding"; transcript_name "Pkd1l3-201"; exon_number 31; exon_id "ENSMUSE00000970386.2"; level 2; protein_id "ENSMUSP00000051512.3"; transcript_support_level "1"; mgi_id "MGI:2664670"; tag "retained_intron_final"; tag "basic"; tag "appris_principal_2"; tag "CCDS"; ccdsid "CCDS22654.1"; havana_gene "OTTMUSG00000061919.1"; havana_transcript "OTTMUST00000151107.1";
chr8	HAVANA	exon	110395848	110395979	0	+	.	gene_id "ENSMUSG00000048827.13"; transcript_id "ENSMUST00000212537.2"; gene_type "protein_coding"; gene_name "Pkd1l3"; transcript_type "protein_coding"; transcript_name "Pkd1l3-203"; exon_number 31; exon_id "ENSMUSE00000970386.2"; level 2; protein_id "ENSMUSP00000148592.2"; transcript_support_level "1"; mgi_id "MGI:2664670"; tag "basic"; tag "appris_alternative_2"; tag "CCDS"; ccdsid "CCDS85608.1"; havana_gene "OTTMUSG00000061919.1"; havana_transcript "OTTMUST00000151108.1";
chr8	HAVANA	CDS	110395848	110395979	0	+	0	gene_id "ENSMUSG00000048827.13"; transcript_id "ENSMUST00000212537.2"; gene_type "protein_coding"; gene_name "Pkd1l3"; transcript_type "protein_coding"; transcript_name "Pkd1l3-203"; exon_number 31; exon_id "ENSMUSE00000970386.2"; level 2; protein_id "ENSMUSP00000148592.2"; transcript_support_level "1"; mgi_id "MGI:2664670"; tag "basic"; tag "appris_alternative_2"; tag "CCDS"; ccdsid "CCDS85608.1"; havana_gene "OTTMUSG00000061919.1"; havana_transcript "OTTMUST00000151108.1";
chr8	HAVANA	exon	110395848	110395979	0	+	.	gene_id "ENSMUSG00000048827.13"; transcript_id "ENSMUST00000109242.8"; gene_type "protein_coding"; gene_name "Pkd1l3"; transcript_type "protein_coding"; transcript_name "Pkd1l3-202"; exon_number 32; exon_id "ENSMUSE00000970386.2"; level 2; protein_id "ENSMUSP00000104865.2"; transcript_support_level "1"; mgi_id "MGI:2664670"; tag "basic"; tag "Ensembl_canonical"; tag "GENCODE_Primary"; tag "appris_alternative_2"; tag "CCDS"; ccdsid "CCDS40472.1"; havana_gene "OTTMUSG00000061919.1"; havana_transcript "OTTMUST00000151109.1";
chr8	HAVANA	CDS	110395848	110395979	0	+	0	gene_id "ENSMUSG00000048827.13"; transcript_id "ENSMUST00000109242.8"; gene_type "protein_coding"; gene_name "Pkd1l3"; transcript_type "protein_coding"; transcript_name "Pkd1l3-202"; exon_number 32; exon_id "ENSMUSE00000970386.2"; level 2; protein_id "ENSMUSP00000104865.2"; transcript_support_level "1"; mgi_id "MGI:2664670"; tag "basic"; tag "Ensembl_canonical"; tag "GENCODE_Primary"; tag "appris_alternative_2"; tag "CCDS"; ccdsid "CCDS40472.1"; havana_gene "OTTMUSG00000061919.1"; havana_transcript "OTTMUST00000151109.1";
chr8	HAVANA	exon	110395848	110395979	0	+	.	gene_id "ENSMUSG00000048827.13"; transcript_id "ENSMUST00000212545.2"; gene_type "protein_coding"; gene_name "Pkd1l3"; transcript_type "protein_coding"; transcript_name "Pkd1l3-204"; exon_number 13; exon_id "ENSMUSE00000970386.2"; level 2; protein_id "ENSMUSP00000148503.2"; transcript_support_level "1"; mgi_id "MGI:2664670"; tag "mRNA_start_NF"; tag "cds_start_NF"; havana_gene "OTTMUSG00000061919.1"; havana_transcript "OTTMUST00000151112.1";
chr8	HAVANA	CDS	110395848	110395979	0	+	0	gene_id "ENSMUSG00000048827.13"; transcript_id "ENSMUST00000212545.2"; gene_type "protein_coding"; gene_name "Pkd1l3"; transcript_type "protein_coding"; transcript_name "Pkd1l3-204"; exon_number 13; exon_id "ENSMUSE00000970386.2"; level 2; protein_id "ENSMUSP00000148503.2"; transcript_support_level "1"; mgi_id "MGI:2664670"; tag "mRNA_start_NF"; tag "cds_start_NF"; havana_gene "OTTMUSG00000061919.1"; havana_transcript "OTTMUST00000151112.1";
chr8	ENSEMBL_gcm37	exon	110395848	110395979	0.545656653801857	+	.	gene_id "ENSMUSG00000048827.13"; transcript_id "ENSMUSG00000048827.13_tx_10"; exon_id "chr8_110395848_110395979_+"; exonnum "32"; txlen "6638";
chr8	ENSEMBL_gcm37	exon	110395848	110395979	0.441880605778336	+	.	gene_id "ENSMUSG00000048827.13"; transcript_id "ENSMUSG00000048827.13_tx_11"; exon_id "chr8_110395848_110395979_+"; exonnum "32"; txlen "6502";
chr8	ENSEMBL_gcm37	exon	110395848	110395979	0.441880605778336	+	.	gene_id "ENSMUSG00000048827.13"; transcript_id "ENSMUSG00000048827.13_tx_12"; exon_id "chr8_110395848_110395979_+"; exonnum "33"; txlen "6592";
chr8	ENSEMBL_gcm37	exon	110395848	110395979	0.135689366993181	+	.	gene_id "ENSMUSG00000048827.13"; transcript_id "ENSMUSG00000048827.13_tx_13"; exon_id "chr8_110395848_110395979_+"; exonnum "31"; txlen "6318";
chr8	ENSEMBL_gcm37	exon	110395848	110395979	0.135689366993181	+	.	gene_id "ENSMUSG00000048827.13"; transcript_id "ENSMUSG00000048827.13_tx_14"; exon_id "chr8_110395848_110395979_+"; exonnum "31"; txlen "6321";
chr8	ENSEMBL_gcm37	exon	110395848	110395979	0.135689366993181	+	.	gene_id "ENSMUSG00000048827.13"; transcript_id "ENSMUSG00000048827.13_tx_15"; exon_id "chr8_110395848_110395979_+"; exonnum "32"; txlen "6408";
chr8	ENSEMBL_gcm37	exon	110395848	110395979	0.135689366993181	+	.	gene_id "ENSMUSG00000048827.13"; transcript_id "ENSMUSG00000048827.13_tx_16"; exon_id "chr8_110395848_110395979_+"; exonnum "32"; txlen "6411";
chr8	ENSEMBL_gcm37	exon	110395848	110395979	0.128508675100084	+	.	gene_id "ENSMUSG00000048827.13"; transcript_id "ENSMUSG00000048827.13_tx_17"; exon_id "chr8_110395848_110395979_+"; exonnum "10"; txlen "1794";
chr8	ENSEMBL_gcm37	exon	110395848	110395979	1.42359120599401	+	.	gene_id "ENSMUSG00000048827.13"; transcript_id "ENSMUSG00000048827.13_tx_3"; exon_id "chr8_110395848_110395979_+"; exonnum "33"; txlen "6589";
chr8	ENSEMBL_gcm37	exon	110395848	110395979	1.25672627369738	+	.	gene_id "ENSMUSG00000048827.13"; transcript_id "ENSMUSG00000048827.13_tx_4"; exon_id "chr8_110395848_110395979_+"; exonnum "32"; txlen "6499";
chr8	ENSEMBL_gcm37	exon	110395848	110395979	0.893895603528857	+	.	gene_id "ENSMUSG00000048827.13"; transcript_id "ENSMUSG00000048827.13_tx_5"; exon_id "chr8_110395848_110395979_+"; exonnum "31"; txlen "6545";
chr8	ENSEMBL_gcm37	exon	110395848	110395979	0.6968643400537	+	.	gene_id "ENSMUSG00000048827.13"; transcript_id "ENSMUSG00000048827.13_tx_8"; exon_id "chr8_110395848_110395979_+"; exonnum "32"; txlen "6635";
chr8	ENSEMBL_gcm37	exon	110395848	110395979	0.545656653801857	+	.	gene_id "ENSMUSG00000048827.13"; transcript_id "ENSMUSG00000048827.13_tx_9"; exon_id "chr8_110395848_110395979_+"; exonnum "31"; txlen "6548";
chr8	HAVANA	exon	110397246	110397346	0	+	.	gene_id "ENSMUSG00000048827.13"; transcript_id "ENSMUST00000212537.2"; gene_type "protein_coding"; gene_name "Pkd1l3"; transcript_type "protein_coding"; transcript_name "Pkd1l3-203"; exon_number 32; exon_id "ENSMUSE00000994602.2"; level 2; protein_id "ENSMUSP00000148592.2"; transcript_support_level "1"; mgi_id "MGI:2664670"; tag "basic"; tag "appris_alternative_2"; tag "CCDS"; ccdsid "CCDS85608.1"; havana_gene "OTTMUSG00000061919.1"; havana_transcript "OTTMUST00000151108.1";
chr8	HAVANA	CDS	110397246	110397346	0	+	0	gene_id "ENSMUSG00000048827.13"; transcript_id "ENSMUST00000212537.2"; gene_type "protein_coding"; gene_name "Pkd1l3"; transcript_type "protein_coding"; transcript_name "Pkd1l3-203"; exon_number 32; exon_id "ENSMUSE00000994602.2"; level 2; protein_id "ENSMUSP00000148592.2"; transcript_support_level "1"; mgi_id "MGI:2664670"; tag "basic"; tag "appris_alternative_2"; tag "CCDS"; ccdsid "CCDS85608.1"; havana_gene "OTTMUSG00000061919.1"; havana_transcript "OTTMUST00000151108.1";
chr8	HAVANA	exon	110397246	110397346	0	+	.	gene_id "ENSMUSG00000048827.13"; transcript_id "ENSMUST00000109242.8"; gene_type "protein_coding"; gene_name "Pkd1l3"; transcript_type "protein_coding"; transcript_name "Pkd1l3-202"; exon_number 33; exon_id "ENSMUSE00000994602.2"; level 2; protein_id "ENSMUSP00000104865.2"; transcript_support_level "1"; mgi_id "MGI:2664670"; tag "basic"; tag "Ensembl_canonical"; tag "GENCODE_Primary"; tag "appris_alternative_2"; tag "CCDS"; ccdsid "CCDS40472.1"; havana_gene "OTTMUSG00000061919.1"; havana_transcript "OTTMUST00000151109.1";
chr8	HAVANA	CDS	110397246	110397346	0	+	0	gene_id "ENSMUSG00000048827.13"; transcript_id "ENSMUST00000109242.8"; gene_type "protein_coding"; gene_name "Pkd1l3"; transcript_type "protein_coding"; transcript_name "Pkd1l3-202"; exon_number 33; exon_id "ENSMUSE00000994602.2"; level 2; protein_id "ENSMUSP00000104865.2"; transcript_support_level "1"; mgi_id "MGI:2664670"; tag "basic"; tag "Ensembl_canonical"; tag "GENCODE_Primary"; tag "appris_alternative_2"; tag "CCDS"; ccdsid "CCDS40472.1"; havana_gene "OTTMUSG00000061919.1"; havana_transcript "OTTMUST00000151109.1";
chr8	HAVANA	exon	110397246	110397346	0	+	.	gene_id "ENSMUSG00000048827.13"; transcript_id "ENSMUST00000212545.2"; gene_type "protein_coding"; gene_name "Pkd1l3"; transcript_type "protein_coding"; transcript_name "Pkd1l3-204"; exon_number 14; exon_id "ENSMUSE00000994602.2"; level 2; protein_id "ENSMUSP00000148503.2"; transcript_support_level "1"; mgi_id "MGI:2664670"; tag "mRNA_start_NF"; tag "cds_start_NF"; havana_gene "OTTMUSG00000061919.1"; havana_transcript "OTTMUST00000151112.1";
chr8	HAVANA	CDS	110397246	110397346	0	+	0	gene_id "ENSMUSG00000048827.13"; transcript_id "ENSMUST00000212545.2"; gene_type "protein_coding"; gene_name "Pkd1l3"; transcript_type "protein_coding"; transcript_name "Pkd1l3-204"; exon_number 14; exon_id "ENSMUSE00000994602.2"; level 2; protein_id "ENSMUSP00000148503.2"; transcript_support_level "1"; mgi_id "MGI:2664670"; tag "mRNA_start_NF"; tag "cds_start_NF"; havana_gene "OTTMUSG00000061919.1"; havana_transcript "OTTMUST00000151112.1";
chr8	ENSEMBL_gcm37	exon	110397246	110397346	0.545656653801857	+	.	gene_id "ENSMUSG00000048827.13"; transcript_id "ENSMUSG00000048827.13_tx_10"; exon_id "chr8_110397246_110397346_+"; exonnum "33"; txlen "6638";
chr8	ENSEMBL_gcm37	exon	110397246	110397346	0.441880605778336	+	.	gene_id "ENSMUSG00000048827.13"; transcript_id "ENSMUSG00000048827.13_tx_11"; exon_id "chr8_110397246_110397346_+"; exonnum "33"; txlen "6502";
chr8	ENSEMBL_gcm37	exon	110397246	110397346	0.441880605778336	+	.	gene_id "ENSMUSG00000048827.13"; transcript_id "ENSMUSG00000048827.13_tx_12"; exon_id "chr8_110397246_110397346_+"; exonnum "34"; txlen "6592";
chr8	ENSEMBL_gcm37	exon	110397246	110397346	0.135689366993181	+	.	gene_id "ENSMUSG00000048827.13"; transcript_id "ENSMUSG00000048827.13_tx_13"; exon_id "chr8_110397246_110397346_+"; exonnum "32"; txlen "6318";
chr8	ENSEMBL_gcm37	exon	110397246	110397346	0.135689366993181	+	.	gene_id "ENSMUSG00000048827.13"; transcript_id "ENSMUSG00000048827.13_tx_14"; exon_id "chr8_110397246_110397346_+"; exonnum "32"; txlen "6321";
chr8	ENSEMBL_gcm37	exon	110397246	110397346	0.135689366993181	+	.	gene_id "ENSMUSG00000048827.13"; transcript_id "ENSMUSG00000048827.13_tx_15"; exon_id "chr8_110397246_110397346_+"; exonnum "33"; txlen "6408";
chr8	ENSEMBL_gcm37	exon	110397246	110397346	0.135689366993181	+	.	gene_id "ENSMUSG00000048827.13"; transcript_id "ENSMUSG00000048827.13_tx_16"; exon_id "chr8_110397246_110397346_+"; exonnum "33"; txlen "6411";
chr8	ENSEMBL_gcm37	exon	110397246	110397346	0.128508675100084	+	.	gene_id "ENSMUSG00000048827.13"; transcript_id "ENSMUSG00000048827.13_tx_17"; exon_id "chr8_110397246_110397346_+"; exonnum "11"; txlen "1794";
chr8	ENSEMBL_gcm37	exon	110397246	110397346	1.42359120599401	+	.	gene_id "ENSMUSG00000048827.13"; transcript_id "ENSMUSG00000048827.13_tx_3"; exon_id "chr8_110397246_110397346_+"; exonnum "34"; txlen "6589";
chr8	ENSEMBL_gcm37	exon	110397246	110397346	1.25672627369738	+	.	gene_id "ENSMUSG00000048827.13"; transcript_id "ENSMUSG00000048827.13_tx_4"; exon_id "chr8_110397246_110397346_+"; exonnum "33"; txlen "6499";
chr8	ENSEMBL_gcm37	exon	110397246	110397346	0.893895603528857	+	.	gene_id "ENSMUSG00000048827.13"; transcript_id "ENSMUSG00000048827.13_tx_5"; exon_id "chr8_110397246_110397346_+"; exonnum "32"; txlen "6545";
chr8	ENSEMBL_gcm37	exon	110397246	110397346	0.6968643400537	+	.	gene_id "ENSMUSG00000048827.13"; transcript_id "ENSMUSG00000048827.13_tx_8"; exon_id "chr8_110397246_110397346_+"; exonnum "33"; txlen "6635";
chr8	ENSEMBL_gcm37	exon	110397246	110397346	0.545656653801857	+	.	gene_id "ENSMUSG00000048827.13"; transcript_id "ENSMUSG00000048827.13_tx_9"; exon_id "chr8_110397246_110397346_+"; exonnum "32"; txlen "6548";
chr8	HAVANA	CDS	110397246	110397350	0	+	0	gene_id "ENSMUSG00000048827.13"; transcript_id "ENSMUST00000057344.3"; gene_type "protein_coding"; gene_name "Pkd1l3"; transcript_type "protein_coding"; transcript_name "Pkd1l3-201"; exon_number 32; exon_id "ENSMUSE00000441381.2"; level 2; protein_id "ENSMUSP00000051512.3"; transcript_support_level "1"; mgi_id "MGI:2664670"; tag "retained_intron_final"; tag "basic"; tag "appris_principal_2"; tag "CCDS"; ccdsid "CCDS22654.1"; havana_gene "OTTMUSG00000061919.1"; havana_transcript "OTTMUST00000151107.1";
chr8	HAVANA	exon	110397246	110397353	0	+	.	gene_id "ENSMUSG00000048827.13"; transcript_id "ENSMUST00000057344.3"; gene_type "protein_coding"; gene_name "Pkd1l3"; transcript_type "protein_coding"; transcript_name "Pkd1l3-201"; exon_number 32; exon_id "ENSMUSE00000441381.2"; level 2; protein_id "ENSMUSP00000051512.3"; transcript_support_level "1"; mgi_id "MGI:2664670"; tag "retained_intron_final"; tag "basic"; tag "appris_principal_2"; tag "CCDS"; ccdsid "CCDS22654.1"; havana_gene "OTTMUSG00000061919.1"; havana_transcript "OTTMUST00000151107.1";
chr8	HAVANA	stop_codon	110397351	110397353	0	+	0	gene_id "ENSMUSG00000048827.13"; transcript_id "ENSMUST00000057344.3"; gene_type "protein_coding"; gene_name "Pkd1l3"; transcript_type "protein_coding"; transcript_name "Pkd1l3-201"; exon_number 32; exon_id "ENSMUSE00000441381.2"; level 2; protein_id "ENSMUSP00000051512.3"; transcript_support_level "1"; mgi_id "MGI:2664670"; tag "retained_intron_final"; tag "basic"; tag "appris_principal_2"; tag "CCDS"; ccdsid "CCDS22654.1"; havana_gene "OTTMUSG00000061919.1"; havana_transcript "OTTMUST00000151107.1";
chr8	HAVANA	UTR	110397351	110397353	0	+	.	gene_id "ENSMUSG00000048827.13"; transcript_id "ENSMUST00000057344.3"; gene_type "protein_coding"; gene_name "Pkd1l3"; transcript_type "protein_coding"; transcript_name "Pkd1l3-201"; exon_number 32; exon_id "ENSMUSE00000441381.2"; level 2; protein_id "ENSMUSP00000051512.3"; transcript_support_level "1"; mgi_id "MGI:2664670"; tag "retained_intron_final"; tag "basic"; tag "appris_principal_2"; tag "CCDS"; ccdsid "CCDS22654.1"; havana_gene "OTTMUSG00000061919.1"; havana_transcript "OTTMUST00000151107.1";
chr8	HAVANA	exon	110399098	110399215	0	+	.	gene_id "ENSMUSG00000048827.13"; transcript_id "ENSMUST00000212545.2"; gene_type "protein_coding"; gene_name "Pkd1l3"; transcript_type "protein_coding"; transcript_name "Pkd1l3-204"; exon_number 15; exon_id "ENSMUSE00001390495.2"; level 2; protein_id "ENSMUSP00000148503.2"; transcript_support_level "1"; mgi_id "MGI:2664670"; tag "mRNA_start_NF"; tag "cds_start_NF"; havana_gene "OTTMUSG00000061919.1"; havana_transcript "OTTMUST00000151112.1";
chr8	HAVANA	CDS	110399098	110399215	0	+	1	gene_id "ENSMUSG00000048827.13"; transcript_id "ENSMUST00000212545.2"; gene_type "protein_coding"; gene_name "Pkd1l3"; transcript_type "protein_coding"; transcript_name "Pkd1l3-204"; exon_number 15; exon_id "ENSMUSE00001390495.2"; level 2; protein_id "ENSMUSP00000148503.2"; transcript_support_level "1"; mgi_id "MGI:2664670"; tag "mRNA_start_NF"; tag "cds_start_NF"; havana_gene "OTTMUSG00000061919.1"; havana_transcript "OTTMUST00000151112.1";
chr8	ENSEMBL_gcm37	exon	110399098	110399215	0.545656653801857	+	.	gene_id "ENSMUSG00000048827.13"; transcript_id "ENSMUSG00000048827.13_tx_10"; exon_id "chr8_110399098_110399215_+"; exonnum "34"; txlen "6638";
chr8	ENSEMBL_gcm37	exon	110399098	110399215	0.441880605778336	+	.	gene_id "ENSMUSG00000048827.13"; transcript_id "ENSMUSG00000048827.13_tx_11"; exon_id "chr8_110399098_110399215_+"; exonnum "34"; txlen "6502";
chr8	ENSEMBL_gcm37	exon	110399098	110399215	0.441880605778336	+	.	gene_id "ENSMUSG00000048827.13"; transcript_id "ENSMUSG00000048827.13_tx_12"; exon_id "chr8_110399098_110399215_+"; exonnum "35"; txlen "6592";
chr8	ENSEMBL_gcm37	exon	110399098	110399215	0.135689366993181	+	.	gene_id "ENSMUSG00000048827.13"; transcript_id "ENSMUSG00000048827.13_tx_13"; exon_id "chr8_110399098_110399215_+"; exonnum "33"; txlen "6318";
chr8	ENSEMBL_gcm37	exon	110399098	110399215	0.135689366993181	+	.	gene_id "ENSMUSG00000048827.13"; transcript_id "ENSMUSG00000048827.13_tx_14"; exon_id "chr8_110399098_110399215_+"; exonnum "33"; txlen "6321";
chr8	ENSEMBL_gcm37	exon	110399098	110399215	0.135689366993181	+	.	gene_id "ENSMUSG00000048827.13"; transcript_id "ENSMUSG00000048827.13_tx_15"; exon_id "chr8_110399098_110399215_+"; exonnum "34"; txlen "6408";
chr8	ENSEMBL_gcm37	exon	110399098	110399215	0.135689366993181	+	.	gene_id "ENSMUSG00000048827.13"; transcript_id "ENSMUSG00000048827.13_tx_16"; exon_id "chr8_110399098_110399215_+"; exonnum "34"; txlen "6411";
chr8	ENSEMBL_gcm37	exon	110399098	110399215	0.128508675100084	+	.	gene_id "ENSMUSG00000048827.13"; transcript_id "ENSMUSG00000048827.13_tx_17"; exon_id "chr8_110399098_110399215_+"; exonnum "12"; txlen "1794";
chr8	ENSEMBL_gcm37	exon	110399098	110399215	1.42359120599401	+	.	gene_id "ENSMUSG00000048827.13"; transcript_id "ENSMUSG00000048827.13_tx_3"; exon_id "chr8_110399098_110399215_+"; exonnum "35"; txlen "6589";
chr8	ENSEMBL_gcm37	exon	110399098	110399215	1.25672627369738	+	.	gene_id "ENSMUSG00000048827.13"; transcript_id "ENSMUSG00000048827.13_tx_4"; exon_id "chr8_110399098_110399215_+"; exonnum "34"; txlen "6499";
chr8	ENSEMBL_gcm37	exon	110399098	110399215	0.893895603528857	+	.	gene_id "ENSMUSG00000048827.13"; transcript_id "ENSMUSG00000048827.13_tx_5"; exon_id "chr8_110399098_110399215_+"; exonnum "33"; txlen "6545";
chr8	ENSEMBL_gcm37	exon	110399098	110399215	0.6968643400537	+	.	gene_id "ENSMUSG00000048827.13"; transcript_id "ENSMUSG00000048827.13_tx_8"; exon_id "chr8_110399098_110399215_+"; exonnum "34"; txlen "6635";
chr8	ENSEMBL_gcm37	exon	110399098	110399215	0.545656653801857	+	.	gene_id "ENSMUSG00000048827.13"; transcript_id "ENSMUSG00000048827.13_tx_9"; exon_id "chr8_110399098_110399215_+"; exonnum "33"; txlen "6548";
chr8	HAVANA	CDS	110399098	110399221	0	+	1	gene_id "ENSMUSG00000048827.13"; transcript_id "ENSMUST00000212537.2"; gene_type "protein_coding"; gene_name "Pkd1l3"; transcript_type "protein_coding"; transcript_name "Pkd1l3-203"; exon_number 33; exon_id "ENSMUSE00001044209.2"; level 2; protein_id "ENSMUSP00000148592.2"; transcript_support_level "1"; mgi_id "MGI:2664670"; tag "basic"; tag "appris_alternative_2"; tag "CCDS"; ccdsid "CCDS85608.1"; havana_gene "OTTMUSG00000061919.1"; havana_transcript "OTTMUST00000151108.1";
chr8	HAVANA	CDS	110399098	110399221	0	+	1	gene_id "ENSMUSG00000048827.13"; transcript_id "ENSMUST00000109242.8"; gene_type "protein_coding"; gene_name "Pkd1l3"; transcript_type "protein_coding"; transcript_name "Pkd1l3-202"; exon_number 34; exon_id "ENSMUSE00001044209.2"; level 2; protein_id "ENSMUSP00000104865.2"; transcript_support_level "1"; mgi_id "MGI:2664670"; tag "basic"; tag "Ensembl_canonical"; tag "GENCODE_Primary"; tag "appris_alternative_2"; tag "CCDS"; ccdsid "CCDS40472.1"; havana_gene "OTTMUSG00000061919.1"; havana_transcript "OTTMUST00000151109.1";
chr8	HAVANA	exon	110399098	110399224	0	+	.	gene_id "ENSMUSG00000048827.13"; transcript_id "ENSMUST00000212537.2"; gene_type "protein_coding"; gene_name "Pkd1l3"; transcript_type "protein_coding"; transcript_name "Pkd1l3-203"; exon_number 33; exon_id "ENSMUSE00001044209.2"; level 2; protein_id "ENSMUSP00000148592.2"; transcript_support_level "1"; mgi_id "MGI:2664670"; tag "basic"; tag "appris_alternative_2"; tag "CCDS"; ccdsid "CCDS85608.1"; havana_gene "OTTMUSG00000061919.1"; havana_transcript "OTTMUST00000151108.1";
chr8	HAVANA	exon	110399098	110399224	0	+	.	gene_id "ENSMUSG00000048827.13"; transcript_id "ENSMUST00000109242.8"; gene_type "protein_coding"; gene_name "Pkd1l3"; transcript_type "protein_coding"; transcript_name "Pkd1l3-202"; exon_number 34; exon_id "ENSMUSE00001044209.2"; level 2; protein_id "ENSMUSP00000104865.2"; transcript_support_level "1"; mgi_id "MGI:2664670"; tag "basic"; tag "Ensembl_canonical"; tag "GENCODE_Primary"; tag "appris_alternative_2"; tag "CCDS"; ccdsid "CCDS40472.1"; havana_gene "OTTMUSG00000061919.1"; havana_transcript "OTTMUST00000151109.1";
chr8	HAVANA	stop_codon	110399222	110399224	0	+	0	gene_id "ENSMUSG00000048827.13"; transcript_id "ENSMUST00000212537.2"; gene_type "protein_coding"; gene_name "Pkd1l3"; transcript_type "protein_coding"; transcript_name "Pkd1l3-203"; exon_number 33; exon_id "ENSMUSE00001044209.2"; level 2; protein_id "ENSMUSP00000148592.2"; transcript_support_level "1"; mgi_id "MGI:2664670"; tag "basic"; tag "appris_alternative_2"; tag "CCDS"; ccdsid "CCDS85608.1"; havana_gene "OTTMUSG00000061919.1"; havana_transcript "OTTMUST00000151108.1";
chr8	HAVANA	UTR	110399222	110399224	0	+	.	gene_id "ENSMUSG00000048827.13"; transcript_id "ENSMUST00000212537.2"; gene_type "protein_coding"; gene_name "Pkd1l3"; transcript_type "protein_coding"; transcript_name "Pkd1l3-203"; exon_number 33; exon_id "ENSMUSE00001044209.2"; level 2; protein_id "ENSMUSP00000148592.2"; transcript_support_level "1"; mgi_id "MGI:2664670"; tag "basic"; tag "appris_alternative_2"; tag "CCDS"; ccdsid "CCDS85608.1"; havana_gene "OTTMUSG00000061919.1"; havana_transcript "OTTMUST00000151108.1";
chr8	HAVANA	stop_codon	110399222	110399224	0	+	0	gene_id "ENSMUSG00000048827.13"; transcript_id "ENSMUST00000109242.8"; gene_type "protein_coding"; gene_name "Pkd1l3"; transcript_type "protein_coding"; transcript_name "Pkd1l3-202"; exon_number 34; exon_id "ENSMUSE00001044209.2"; level 2; protein_id "ENSMUSP00000104865.2"; transcript_support_level "1"; mgi_id "MGI:2664670"; tag "basic"; tag "Ensembl_canonical"; tag "GENCODE_Primary"; tag "appris_alternative_2"; tag "CCDS"; ccdsid "CCDS40472.1"; havana_gene "OTTMUSG00000061919.1"; havana_transcript "OTTMUST00000151109.1";
chr8	HAVANA	UTR	110399222	110399224	0	+	.	gene_id "ENSMUSG00000048827.13"; transcript_id "ENSMUST00000109242.8"; gene_type "protein_coding"; gene_name "Pkd1l3"; transcript_type "protein_coding"; transcript_name "Pkd1l3-202"; exon_number 34; exon_id "ENSMUSE00001044209.2"; level 2; protein_id "ENSMUSP00000104865.2"; transcript_support_level "1"; mgi_id "MGI:2664670"; tag "basic"; tag "Ensembl_canonical"; tag "GENCODE_Primary"; tag "appris_alternative_2"; tag "CCDS"; ccdsid "CCDS40472.1"; havana_gene "OTTMUSG00000061919.1"; havana_transcript "OTTMUST00000151109.1";
chr8	sragcm37_ss	exon	110400628	110400752	0.545656653801857	+	.	gene_id "ENSMUSG00000048827.13"; transcript_id "ENSMUSG00000048827.13_tx_10"; exon_id "chr8_110400628_110400752_+"; exonnum "35"; txlen "6638";
chr8	sragcm37_ss	exon	110400628	110400752	0.893895603528857	+	.	gene_id "ENSMUSG00000048827.13"; transcript_id "ENSMUSG00000048827.13_tx_5"; exon_id "chr8_110400628_110400752_+"; exonnum "34"; txlen "6545";
chr8	sragcm37_ss	exon	110400628	110400752	0.6968643400537	+	.	gene_id "ENSMUSG00000048827.13"; transcript_id "ENSMUSG00000048827.13_tx_8"; exon_id "chr8_110400628_110400752_+"; exonnum "35"; txlen "6635";
chr8	sragcm37_ss	exon	110400628	110400752	0.545656653801857	+	.	gene_id "ENSMUSG00000048827.13"; transcript_id "ENSMUSG00000048827.13_tx_9"; exon_id "chr8_110400628_110400752_+"; exonnum "34"; txlen "6548";
chr8	HAVANA	CDS	110400956	110401015	0	+	0	gene_id "ENSMUSG00000048827.13"; transcript_id "ENSMUST00000212545.2"; gene_type "protein_coding"; gene_name "Pkd1l3"; transcript_type "protein_coding"; transcript_name "Pkd1l3-204"; exon_number 16; exon_id "ENSMUSE00001391712.2"; level 2; protein_id "ENSMUSP00000148503.2"; transcript_support_level "1"; mgi_id "MGI:2664670"; tag "mRNA_start_NF"; tag "cds_start_NF"; havana_gene "OTTMUSG00000061919.1"; havana_transcript "OTTMUST00000151112.1";
chr8	HAVANA	exon	110400956	110401018	0	+	.	gene_id "ENSMUSG00000048827.13"; transcript_id "ENSMUST00000212545.2"; gene_type "protein_coding"; gene_name "Pkd1l3"; transcript_type "protein_coding"; transcript_name "Pkd1l3-204"; exon_number 16; exon_id "ENSMUSE00001391712.2"; level 2; protein_id "ENSMUSP00000148503.2"; transcript_support_level "1"; mgi_id "MGI:2664670"; tag "mRNA_start_NF"; tag "cds_start_NF"; havana_gene "OTTMUSG00000061919.1"; havana_transcript "OTTMUST00000151112.1";
chr8	HAVANA	stop_codon	110401016	110401018	0	+	0	gene_id "ENSMUSG00000048827.13"; transcript_id "ENSMUST00000212545.2"; gene_type "protein_coding"; gene_name "Pkd1l3"; transcript_type "protein_coding"; transcript_name "Pkd1l3-204"; exon_number 16; exon_id "ENSMUSE00001391712.2"; level 2; protein_id "ENSMUSP00000148503.2"; transcript_support_level "1"; mgi_id "MGI:2664670"; tag "mRNA_start_NF"; tag "cds_start_NF"; havana_gene "OTTMUSG00000061919.1"; havana_transcript "OTTMUST00000151112.1";
chr8	HAVANA	UTR	110401016	110401018	0	+	.	gene_id "ENSMUSG00000048827.13"; transcript_id "ENSMUST00000212545.2"; gene_type "protein_coding"; gene_name "Pkd1l3"; transcript_type "protein_coding"; transcript_name "Pkd1l3-204"; exon_number 16; exon_id "ENSMUSE00001391712.2"; level 2; protein_id "ENSMUSP00000148503.2"; transcript_support_level "1"; mgi_id "MGI:2664670"; tag "mRNA_start_NF"; tag "cds_start_NF"; havana_gene "OTTMUSG00000061919.1"; havana_transcript "OTTMUST00000151112.1";
chr8	HAVANA	gene	110420050	110421405	0	+	.	gene_id "ENSMUSG00000135484.1"; gene_type "lncRNA"; gene_name "ENSMUSG00000135484"; level 2;
chr8	HAVANA	transcript	110420050	110421405	0	+	.	gene_id "ENSMUSG00000135484.1"; transcript_id "ENSMUST00000330400.1"; gene_type "lncRNA"; gene_name "ENSMUSG00000135484"; transcript_type "lncRNA"; transcript_name "ENSMUST00000330400"; level 2; tag "basic"; tag "Ensembl_canonical"; tag "GENCODE_Primary"; tag "TAGENE";
chr8	HAVANA	exon	110420050	110421405	0	+	.	gene_id "ENSMUSG00000135484.1"; transcript_id "ENSMUST00000330400.1"; gene_type "lncRNA"; gene_name "ENSMUSG00000135484"; transcript_type "lncRNA"; transcript_name "ENSMUST00000330400"; exon_number 1; exon_id "ENSMUSE00001651338.1"; level 2; tag "basic"; tag "Ensembl_canonical"; tag "GENCODE_Primary"; tag "TAGENE";
chr8	sragcm37_mid	exon	110421831	110421972	33.5382185664614	+	.	gene_id "ENSMUSG00000031728.11"; transcript_id "ENSMUSG00000031728.11_tx_3"; exon_id "chr8_110421831_110421972_+"; exonnum "1"; txlen "1514";
chr8	sragcm37_mid	exon	110421831	110421972	31.4926473377611	+	.	gene_id "ENSMUSG00000031728.11"; transcript_id "ENSMUSG00000031728.11_tx_4"; exon_id "chr8_110421831_110421972_+"; exonnum "1"; txlen "1630";
chr8	sragcm37_mid	exon	110421831	110421972	9.93683394788154	+	.	gene_id "ENSMUSG00000031728.11"; transcript_id "ENSMUSG00000031728.11_tx_5"; exon_id "chr8_110421831_110421972_+"; exonnum "1"; txlen "538";
chr8	sragcm37_mid	exon	110421831	110421972	1.53362639356208	+	.	gene_id "ENSMUSG00000031728.11"; transcript_id "ENSMUSG00000031728.11_tx_6"; exon_id "chr8_110421831_110421972_+"; exonnum "1"; txlen "1785";
chr8	sragcm37_ss	exon	110427293	110427688	9.93683394788154	+	.	gene_id "ENSMUSG00000031728.11"; transcript_id "ENSMUSG00000031728.11_tx_5"; exon_id "chr8_110427293_110427688_+"; exonnum "2"; txlen "538";
chr8	sragcm37_mid	exon	110430567	110430721	1.53362639356208	+	.	gene_id "ENSMUSG00000031728.11"; transcript_id "ENSMUSG00000031728.11_tx_6"; exon_id "chr8_110430567_110430721_+"; exonnum "2"; txlen "1785";
chr8	HAVANA	exon	110432178	110432495	0	+	.	gene_id "ENSMUSG00000031728.11"; transcript_id "ENSMUST00000212964.2"; gene_type "protein_coding"; gene_name "Zfp821"; transcript_type "protein_coding"; transcript_name "Zfp821-206"; exon_number 1; exon_id "ENSMUSE00001393054.2"; level 2; protein_id "ENSMUSP00000148334.2"; transcript_support_level "1"; mgi_id "MGI:1923121"; tag "basic"; tag "CCDS"; ccdsid "CCDS85609.1"; havana_gene "OTTMUSG00000061922.1"; havana_transcript "OTTMUST00000151118.1";
chr8	HAVANA	UTR	110432178	110432495	0	+	.	gene_id "ENSMUSG00000031728.11"; transcript_id "ENSMUST00000212964.2"; gene_type "protein_coding"; gene_name "Zfp821"; transcript_type "protein_coding"; transcript_name "Zfp821-206"; exon_number 1; exon_id "ENSMUSE00001393054.2"; level 2; protein_id "ENSMUSP00000148334.2"; transcript_support_level "1"; mgi_id "MGI:1923121"; tag "basic"; tag "CCDS"; ccdsid "CCDS85609.1"; havana_gene "OTTMUSG00000061922.1"; havana_transcript "OTTMUST00000151118.1";
chr8	HAVANA	gene	110432178	110451564	0	+	.	gene_id "ENSMUSG00000031728.11"; gene_type "protein_coding"; gene_name "Zfp821"; level 2; mgi_id "MGI:1923121"; havana_gene "OTTMUSG00000061922.1";
chr8	HAVANA	transcript	110432178	110451564	0	+	.	gene_id "ENSMUSG00000031728.11"; transcript_id "ENSMUST00000212964.2"; gene_type "protein_coding"; gene_name "Zfp821"; transcript_type "protein_coding"; transcript_name "Zfp821-206"; level 2; protein_id "ENSMUSP00000148334.2"; transcript_support_level "1"; mgi_id "MGI:1923121"; tag "basic"; tag "CCDS"; ccdsid "CCDS85609.1"; havana_gene "OTTMUSG00000061922.1"; havana_transcript "OTTMUST00000151118.1";
chr8	ENSEMBL	exon	110432181	110432495	0	+	.	gene_id "ENSMUSG00000031728.11"; transcript_id "ENSMUST00000034163.9"; gene_type "protein_coding"; gene_name "Zfp821"; transcript_type "protein_coding"; transcript_name "Zfp821-201"; exon_number 1; exon_id "ENSMUSE00000381389.10"; level 3; protein_id "ENSMUSP00000034163.9"; transcript_support_level "1"; mgi_id "MGI:1923121"; tag "basic"; tag "Ensembl_canonical"; tag "GENCODE_Primary"; tag "appris_principal_1"; tag "CCDS"; ccdsid "CCDS40473.1"; havana_gene "OTTMUSG00000061922.1";
chr8	ENSEMBL	UTR	110432181	110432495	0	+	.	gene_id "ENSMUSG00000031728.11"; transcript_id "ENSMUST00000034163.9"; gene_type "protein_coding"; gene_name "Zfp821"; transcript_type "protein_coding"; transcript_name "Zfp821-201"; exon_number 1; exon_id "ENSMUSE00000381389.10"; level 3; protein_id "ENSMUSP00000034163.9"; transcript_support_level "1"; mgi_id "MGI:1923121"; tag "basic"; tag "Ensembl_canonical"; tag "GENCODE_Primary"; tag "appris_principal_1"; tag "CCDS"; ccdsid "CCDS40473.1"; havana_gene "OTTMUSG00000061922.1";
chr8	ENSEMBL	transcript	110432181	110451564	0	+	.	gene_id "ENSMUSG00000031728.11"; transcript_id "ENSMUST00000034163.9"; gene_type "protein_coding"; gene_name "Zfp821"; transcript_type "protein_coding"; transcript_name "Zfp821-201"; level 3; protein_id "ENSMUSP00000034163.9"; transcript_support_level "1"; mgi_id "MGI:1923121"; tag "basic"; tag "Ensembl_canonical"; tag "GENCODE_Primary"; tag "appris_principal_1"; tag "CCDS"; ccdsid "CCDS40473.1"; havana_gene "OTTMUSG00000061922.1";
chr8	HAVANA	exon	110432252	110432495	0	+	.	gene_id "ENSMUSG00000031728.11"; transcript_id "ENSMUST00000212192.2"; gene_type "protein_coding"; gene_name "Zfp821"; transcript_type "protein_coding"; transcript_name "Zfp821-204"; exon_number 1; exon_id "ENSMUSE00001390057.2"; level 2; protein_id "ENSMUSP00000148292.2"; transcript_support_level "1"; mgi_id "MGI:1923121"; tag "mRNA_end_NF"; tag "cds_end_NF"; tag "alternative_5_UTR"; havana_gene "OTTMUSG00000061922.1"; havana_transcript "OTTMUST00000151119.1";
chr8	HAVANA	UTR	110432252	110432495	0	+	.	gene_id "ENSMUSG00000031728.11"; transcript_id "ENSMUST00000212192.2"; gene_type "protein_coding"; gene_name "Zfp821"; transcript_type "protein_coding"; transcript_name "Zfp821-204"; exon_number 1; exon_id "ENSMUSE00001390057.2"; level 2; protein_id "ENSMUSP00000148292.2"; transcript_support_level "1"; mgi_id "MGI:1923121"; tag "mRNA_end_NF"; tag "cds_end_NF"; tag "alternative_5_UTR"; havana_gene "OTTMUSG00000061922.1"; havana_transcript "OTTMUST00000151119.1";
chr8	HAVANA	transcript	110432252	110451221	0	+	.	gene_id "ENSMUSG00000031728.11"; transcript_id "ENSMUST00000212192.2"; gene_type "protein_coding"; gene_name "Zfp821"; transcript_type "protein_coding"; transcript_name "Zfp821-204"; level 2; protein_id "ENSMUSP00000148292.2"; transcript_support_level "1"; mgi_id "MGI:1923121"; tag "mRNA_end_NF"; tag "cds_end_NF"; tag "alternative_5_UTR"; havana_gene "OTTMUSG00000061922.1"; havana_transcript "OTTMUST00000151119.1";
chr8	HAVANA	exon	110432720	110433051	0	+	.	gene_id "ENSMUSG00000031728.11"; transcript_id "ENSMUST00000212000.2"; gene_type "protein_coding"; gene_name "Zfp821"; transcript_type "protein_coding"; transcript_name "Zfp821-203"; exon_number 1; exon_id "ENSMUSE00001390475.2"; level 2; protein_id "ENSMUSP00000148348.2"; transcript_support_level "1"; mgi_id "MGI:1923121"; tag "basic"; tag "appris_principal_1"; tag "CCDS"; ccdsid "CCDS40473.1"; havana_gene "OTTMUSG00000061922.1"; havana_transcript "OTTMUST00000151120.1";
chr8	HAVANA	UTR	110432720	110433051	0	+	.	gene_id "ENSMUSG00000031728.11"; transcript_id "ENSMUST00000212000.2"; gene_type "protein_coding"; gene_name "Zfp821"; transcript_type "protein_coding"; transcript_name "Zfp821-203"; exon_number 1; exon_id "ENSMUSE00001390475.2"; level 2; protein_id "ENSMUSP00000148348.2"; transcript_support_level "1"; mgi_id "MGI:1923121"; tag "basic"; tag "appris_principal_1"; tag "CCDS"; ccdsid "CCDS40473.1"; havana_gene "OTTMUSG00000061922.1"; havana_transcript "OTTMUST00000151120.1";
chr8	HAVANA	transcript	110432720	110451564	0	+	.	gene_id "ENSMUSG00000031728.11"; transcript_id "ENSMUST00000212000.2"; gene_type "protein_coding"; gene_name "Zfp821"; transcript_type "protein_coding"; transcript_name "Zfp821-203"; level 2; protein_id "ENSMUSP00000148348.2"; transcript_support_level "1"; mgi_id "MGI:1923121"; tag "basic"; tag "appris_principal_1"; tag "CCDS"; ccdsid "CCDS40473.1"; havana_gene "OTTMUSG00000061922.1"; havana_transcript "OTTMUST00000151120.1";
chr8	HAVANA	exon	110432989	110433051	0	+	.	gene_id "ENSMUSG00000031728.11"; transcript_id "ENSMUST00000212964.2"; gene_type "protein_coding"; gene_name "Zfp821"; transcript_type "protein_coding"; transcript_name "Zfp821-206"; exon_number 2; exon_id "ENSMUSE00000335746.4"; level 2; protein_id "ENSMUSP00000148334.2"; transcript_support_level "1"; mgi_id "MGI:1923121"; tag "basic"; tag "CCDS"; ccdsid "CCDS85609.1"; havana_gene "OTTMUSG00000061922.1"; havana_transcript "OTTMUST00000151118.1";
chr8	HAVANA	UTR	110432989	110433051	0	+	.	gene_id "ENSMUSG00000031728.11"; transcript_id "ENSMUST00000212964.2"; gene_type "protein_coding"; gene_name "Zfp821"; transcript_type "protein_coding"; transcript_name "Zfp821-206"; exon_number 2; exon_id "ENSMUSE00000335746.4"; level 2; protein_id "ENSMUSP00000148334.2"; transcript_support_level "1"; mgi_id "MGI:1923121"; tag "basic"; tag "CCDS"; ccdsid "CCDS85609.1"; havana_gene "OTTMUSG00000061922.1"; havana_transcript "OTTMUST00000151118.1";
chr8	ENSEMBL	exon	110432989	110433051	0	+	.	gene_id "ENSMUSG00000031728.11"; transcript_id "ENSMUST00000034163.9"; gene_type "protein_coding"; gene_name "Zfp821"; transcript_type "protein_coding"; transcript_name "Zfp821-201"; exon_number 2; exon_id "ENSMUSE00000335746.4"; level 3; protein_id "ENSMUSP00000034163.9"; transcript_support_level "1"; mgi_id "MGI:1923121"; tag "basic"; tag "Ensembl_canonical"; tag "GENCODE_Primary"; tag "appris_principal_1"; tag "CCDS"; ccdsid "CCDS40473.1"; havana_gene "OTTMUSG00000061922.1";
chr8	ENSEMBL	UTR	110432989	110433051	0	+	.	gene_id "ENSMUSG00000031728.11"; transcript_id "ENSMUST00000034163.9"; gene_type "protein_coding"; gene_name "Zfp821"; transcript_type "protein_coding"; transcript_name "Zfp821-201"; exon_number 2; exon_id "ENSMUSE00000335746.4"; level 3; protein_id "ENSMUSP00000034163.9"; transcript_support_level "1"; mgi_id "MGI:1923121"; tag "basic"; tag "Ensembl_canonical"; tag "GENCODE_Primary"; tag "appris_principal_1"; tag "CCDS"; ccdsid "CCDS40473.1"; havana_gene "OTTMUSG00000061922.1";
chr8	HAVANA	exon	110432989	110433051	0	+	.	gene_id "ENSMUSG00000031728.11"; transcript_id "ENSMUST00000212192.2"; gene_type "protein_coding"; gene_name "Zfp821"; transcript_type "protein_coding"; transcript_name "Zfp821-204"; exon_number 2; exon_id "ENSMUSE00000335746.4"; level 2; protein_id "ENSMUSP00000148292.2"; transcript_support_level "1"; mgi_id "MGI:1923121"; tag "mRNA_end_NF"; tag "cds_end_NF"; tag "alternative_5_UTR"; havana_gene "OTTMUSG00000061922.1"; havana_transcript "OTTMUST00000151119.1";
chr8	HAVANA	UTR	110432989	110433051	0	+	.	gene_id "ENSMUSG00000031728.11"; transcript_id "ENSMUST00000212192.2"; gene_type "protein_coding"; gene_name "Zfp821"; transcript_type "protein_coding"; transcript_name "Zfp821-204"; exon_number 2; exon_id "ENSMUSE00000335746.4"; level 2; protein_id "ENSMUSP00000148292.2"; transcript_support_level "1"; mgi_id "MGI:1923121"; tag "mRNA_end_NF"; tag "cds_end_NF"; tag "alternative_5_UTR"; havana_gene "OTTMUSG00000061922.1"; havana_transcript "OTTMUST00000151119.1";
chr8	ENSEMBL_gcm37	exon	110432989	110433051	33.5382185664614	+	.	gene_id "ENSMUSG00000031728.11"; transcript_id "ENSMUSG00000031728.11_tx_3"; exon_id "chr8_110432989_110433051_+"; exonnum "2"; txlen "1514";
chr8	ENSEMBL_gcm37	exon	110432989	110433051	31.4926473377611	+	.	gene_id "ENSMUSG00000031728.11"; transcript_id "ENSMUSG00000031728.11_tx_4"; exon_id "chr8_110432989_110433051_+"; exonnum "2"; txlen "1630";
chr8	ENSEMBL_gcm37	exon	110432989	110433051	1.53362639356208	+	.	gene_id "ENSMUSG00000031728.11"; transcript_id "ENSMUSG00000031728.11_tx_6"; exon_id "chr8_110432989_110433051_+"; exonnum "3"; txlen "1785";
chr8	ENSEMBL	exon	110434661	110434776	0	+	.	gene_id "ENSMUSG00000031728.11"; transcript_id "ENSMUST00000034163.9"; gene_type "protein_coding"; gene_name "Zfp821"; transcript_type "protein_coding"; transcript_name "Zfp821-201"; exon_number 3; exon_id "ENSMUSE00000634446.2"; level 3; protein_id "ENSMUSP00000034163.9"; transcript_support_level "1"; mgi_id "MGI:1923121"; tag "basic"; tag "Ensembl_canonical"; tag "GENCODE_Primary"; tag "appris_principal_1"; tag "CCDS"; ccdsid "CCDS40473.1"; havana_gene "OTTMUSG00000061922.1";
chr8	ENSEMBL	UTR	110434661	110434776	0	+	.	gene_id "ENSMUSG00000031728.11"; transcript_id "ENSMUST00000034163.9"; gene_type "protein_coding"; gene_name "Zfp821"; transcript_type "protein_coding"; transcript_name "Zfp821-201"; exon_number 3; exon_id "ENSMUSE00000634446.2"; level 3; protein_id "ENSMUSP00000034163.9"; transcript_support_level "1"; mgi_id "MGI:1923121"; tag "basic"; tag "Ensembl_canonical"; tag "GENCODE_Primary"; tag "appris_principal_1"; tag "CCDS"; ccdsid "CCDS40473.1"; havana_gene "OTTMUSG00000061922.1";
chr8	HAVANA	exon	110434661	110434776	0	+	.	gene_id "ENSMUSG00000031728.11"; transcript_id "ENSMUST00000212192.2"; gene_type "protein_coding"; gene_name "Zfp821"; transcript_type "protein_coding"; transcript_name "Zfp821-204"; exon_number 3; exon_id "ENSMUSE00000634446.2"; level 2; protein_id "ENSMUSP00000148292.2"; transcript_support_level "1"; mgi_id "MGI:1923121"; tag "mRNA_end_NF"; tag "cds_end_NF"; tag "alternative_5_UTR"; havana_gene "OTTMUSG00000061922.1"; havana_transcript "OTTMUST00000151119.1";
chr8	HAVANA	UTR	110434661	110434776	0	+	.	gene_id "ENSMUSG00000031728.11"; transcript_id "ENSMUST00000212192.2"; gene_type "protein_coding"; gene_name "Zfp821"; transcript_type "protein_coding"; transcript_name "Zfp821-204"; exon_number 3; exon_id "ENSMUSE00000634446.2"; level 2; protein_id "ENSMUSP00000148292.2"; transcript_support_level "1"; mgi_id "MGI:1923121"; tag "mRNA_end_NF"; tag "cds_end_NF"; tag "alternative_5_UTR"; havana_gene "OTTMUSG00000061922.1"; havana_transcript "OTTMUST00000151119.1";
chr8	HAVANA	exon	110434661	110434776	0	+	.	gene_id "ENSMUSG00000031728.11"; transcript_id "ENSMUST00000212000.2"; gene_type "protein_coding"; gene_name "Zfp821"; transcript_type "protein_coding"; transcript_name "Zfp821-203"; exon_number 2; exon_id "ENSMUSE00000634446.2"; level 2; protein_id "ENSMUSP00000148348.2"; transcript_support_level "1"; mgi_id "MGI:1923121"; tag "basic"; tag "appris_principal_1"; tag "CCDS"; ccdsid "CCDS40473.1"; havana_gene "OTTMUSG00000061922.1"; havana_transcript "OTTMUST00000151120.1";
chr8	HAVANA	UTR	110434661	110434776	0	+	.	gene_id "ENSMUSG00000031728.11"; transcript_id "ENSMUST00000212000.2"; gene_type "protein_coding"; gene_name "Zfp821"; transcript_type "protein_coding"; transcript_name "Zfp821-203"; exon_number 2; exon_id "ENSMUSE00000634446.2"; level 2; protein_id "ENSMUSP00000148348.2"; transcript_support_level "1"; mgi_id "MGI:1923121"; tag "basic"; tag "appris_principal_1"; tag "CCDS"; ccdsid "CCDS40473.1"; havana_gene "OTTMUSG00000061922.1"; havana_transcript "OTTMUST00000151120.1";
chr8	ENSEMBL_gcm37	exon	110434661	110434776	31.4926473377611	+	.	gene_id "ENSMUSG00000031728.11"; transcript_id "ENSMUSG00000031728.11_tx_4"; exon_id "chr8_110434661_110434776_+"; exonnum "3"; txlen "1630";
chr8	ENSEMBL_gcm37	exon	110434661	110434776	1.53362639356208	+	.	gene_id "ENSMUSG00000031728.11"; transcript_id "ENSMUSG00000031728.11_tx_6"; exon_id "chr8_110434661_110434776_+"; exonnum "4"; txlen "1785";
chr8	HAVANA	exon	110435546	110436159	0	+	.	gene_id "ENSMUSG00000031728.11"; transcript_id "ENSMUST00000212233.2"; gene_type "protein_coding"; gene_name "Zfp821"; transcript_type "retained_intron"; transcript_name "Zfp821-205"; exon_number 1; exon_id "ENSMUSE00001390633.2"; level 2; transcript_support_level "1"; mgi_id "MGI:1923121"; havana_gene "OTTMUSG00000061922.1"; havana_transcript "OTTMUST00000151121.1";
chr8	HAVANA	transcript	110435546	110451564	0	+	.	gene_id "ENSMUSG00000031728.11"; transcript_id "ENSMUST00000212233.2"; gene_type "protein_coding"; gene_name "Zfp821"; transcript_type "retained_intron"; transcript_name "Zfp821-205"; level 2; transcript_support_level "1"; mgi_id "MGI:1923121"; havana_gene "OTTMUSG00000061922.1"; havana_transcript "OTTMUST00000151121.1";
chr8	ENSEMBL	UTR	110436043	110436119	0	+	.	gene_id "ENSMUSG00000031728.11"; transcript_id "ENSMUST00000034163.9"; gene_type "protein_coding"; gene_name "Zfp821"; transcript_type "protein_coding"; transcript_name "Zfp821-201"; exon_number 4; exon_id "ENSMUSE00000398885.4"; level 3; protein_id "ENSMUSP00000034163.9"; transcript_support_level "1"; mgi_id "MGI:1923121"; tag "basic"; tag "Ensembl_canonical"; tag "GENCODE_Primary"; tag "appris_principal_1"; tag "CCDS"; ccdsid "CCDS40473.1"; havana_gene "OTTMUSG00000061922.1";
chr8	HAVANA	UTR	110436043	110436119	0	+	.	gene_id "ENSMUSG00000031728.11"; transcript_id "ENSMUST00000212192.2"; gene_type "protein_coding"; gene_name "Zfp821"; transcript_type "protein_coding"; transcript_name "Zfp821-204"; exon_number 4; exon_id "ENSMUSE00000398885.4"; level 2; protein_id "ENSMUSP00000148292.2"; transcript_support_level "1"; mgi_id "MGI:1923121"; tag "mRNA_end_NF"; tag "cds_end_NF"; tag "alternative_5_UTR"; havana_gene "OTTMUSG00000061922.1"; havana_transcript "OTTMUST00000151119.1";
chr8	HAVANA	UTR	110436043	110436119	0	+	.	gene_id "ENSMUSG00000031728.11"; transcript_id "ENSMUST00000212000.2"; gene_type "protein_coding"; gene_name "Zfp821"; transcript_type "protein_coding"; transcript_name "Zfp821-203"; exon_number 3; exon_id "ENSMUSE00000398885.4"; level 2; protein_id "ENSMUSP00000148348.2"; transcript_support_level "1"; mgi_id "MGI:1923121"; tag "basic"; tag "appris_principal_1"; tag "CCDS"; ccdsid "CCDS40473.1"; havana_gene "OTTMUSG00000061922.1"; havana_transcript "OTTMUST00000151120.1";
chr8	HAVANA	exon	110436043	110436159	0	+	.	gene_id "ENSMUSG00000031728.11"; transcript_id "ENSMUST00000212964.2"; gene_type "protein_coding"; gene_name "Zfp821"; transcript_type "protein_coding"; transcript_name "Zfp821-206"; exon_number 3; exon_id "ENSMUSE00001393731.2"; level 2; protein_id "ENSMUSP00000148334.2"; transcript_support_level "1"; mgi_id "MGI:1923121"; tag "basic"; tag "CCDS"; ccdsid "CCDS85609.1"; havana_gene "OTTMUSG00000061922.1"; havana_transcript "OTTMUST00000151118.1";
chr8	HAVANA	UTR	110436043	110436159	0	+	.	gene_id "ENSMUSG00000031728.11"; transcript_id "ENSMUST00000212964.2"; gene_type "protein_coding"; gene_name "Zfp821"; transcript_type "protein_coding"; transcript_name "Zfp821-206"; exon_number 3; exon_id "ENSMUSE00001393731.2"; level 2; protein_id "ENSMUSP00000148334.2"; transcript_support_level "1"; mgi_id "MGI:1923121"; tag "basic"; tag "CCDS"; ccdsid "CCDS85609.1"; havana_gene "OTTMUSG00000061922.1"; havana_transcript "OTTMUST00000151118.1";
chr8	ENSEMBL	exon	110436043	110436159	0	+	.	gene_id "ENSMUSG00000031728.11"; transcript_id "ENSMUST00000034163.9"; gene_type "protein_coding"; gene_name "Zfp821"; transcript_type "protein_coding"; transcript_name "Zfp821-201"; exon_number 4; exon_id "ENSMUSE00000398885.4"; level 3; protein_id "ENSMUSP00000034163.9"; transcript_support_level "1"; mgi_id "MGI:1923121"; tag "basic"; tag "Ensembl_canonical"; tag "GENCODE_Primary"; tag "appris_principal_1"; tag "CCDS"; ccdsid "CCDS40473.1"; havana_gene "OTTMUSG00000061922.1";
chr8	HAVANA	exon	110436043	110436159	0	+	.	gene_id "ENSMUSG00000031728.11"; transcript_id "ENSMUST00000212192.2"; gene_type "protein_coding"; gene_name "Zfp821"; transcript_type "protein_coding"; transcript_name "Zfp821-204"; exon_number 4; exon_id "ENSMUSE00000398885.4"; level 2; protein_id "ENSMUSP00000148292.2"; transcript_support_level "1"; mgi_id "MGI:1923121"; tag "mRNA_end_NF"; tag "cds_end_NF"; tag "alternative_5_UTR"; havana_gene "OTTMUSG00000061922.1"; havana_transcript "OTTMUST00000151119.1";
chr8	HAVANA	exon	110436043	110436159	0	+	.	gene_id "ENSMUSG00000031728.11"; transcript_id "ENSMUST00000212000.2"; gene_type "protein_coding"; gene_name "Zfp821"; transcript_type "protein_coding"; transcript_name "Zfp821-203"; exon_number 3; exon_id "ENSMUSE00000398885.4"; level 2; protein_id "ENSMUSP00000148348.2"; transcript_support_level "1"; mgi_id "MGI:1923121"; tag "basic"; tag "appris_principal_1"; tag "CCDS"; ccdsid "CCDS40473.1"; havana_gene "OTTMUSG00000061922.1"; havana_transcript "OTTMUST00000151120.1";
chr8	ENSEMBL_gcm37	exon	110436043	110436159	33.5382185664614	+	.	gene_id "ENSMUSG00000031728.11"; transcript_id "ENSMUSG00000031728.11_tx_3"; exon_id "chr8_110436043_110436159_+"; exonnum "3"; txlen "1514";
chr8	ENSEMBL_gcm37	exon	110436043	110436159	31.4926473377611	+	.	gene_id "ENSMUSG00000031728.11"; transcript_id "ENSMUSG00000031728.11_tx_4"; exon_id "chr8_110436043_110436159_+"; exonnum "4"; txlen "1630";
chr8	ENSEMBL_gcm37	exon	110436043	110436159	1.53362639356208	+	.	gene_id "ENSMUSG00000031728.11"; transcript_id "ENSMUSG00000031728.11_tx_6"; exon_id "chr8_110436043_110436159_+"; exonnum "5"; txlen "1785";
chr8	ENSEMBL	start_codon	110436120	110436122	0	+	0	gene_id "ENSMUSG00000031728.11"; transcript_id "ENSMUST00000034163.9"; gene_type "protein_coding"; gene_name "Zfp821"; transcript_type "protein_coding"; transcript_name "Zfp821-201"; exon_number 4; exon_id "ENSMUSE00000398885.4"; level 3; protein_id "ENSMUSP00000034163.9"; transcript_support_level "1"; mgi_id "MGI:1923121"; tag "basic"; tag "Ensembl_canonical"; tag "GENCODE_Primary"; tag "appris_principal_1"; tag "CCDS"; ccdsid "CCDS40473.1"; havana_gene "OTTMUSG00000061922.1";
chr8	HAVANA	start_codon	110436120	110436122	0	+	0	gene_id "ENSMUSG00000031728.11"; transcript_id "ENSMUST00000212192.2"; gene_type "protein_coding"; gene_name "Zfp821"; transcript_type "protein_coding"; transcript_name "Zfp821-204"; exon_number 4; exon_id "ENSMUSE00000398885.4"; level 2; protein_id "ENSMUSP00000148292.2"; transcript_support_level "1"; mgi_id "MGI:1923121"; tag "mRNA_end_NF"; tag "cds_end_NF"; tag "alternative_5_UTR"; havana_gene "OTTMUSG00000061922.1"; havana_transcript "OTTMUST00000151119.1";
chr8	HAVANA	start_codon	110436120	110436122	0	+	0	gene_id "ENSMUSG00000031728.11"; transcript_id "ENSMUST00000212000.2"; gene_type "protein_coding"; gene_name "Zfp821"; transcript_type "protein_coding"; transcript_name "Zfp821-203"; exon_number 3; exon_id "ENSMUSE00000398885.4"; level 2; protein_id "ENSMUSP00000148348.2"; transcript_support_level "1"; mgi_id "MGI:1923121"; tag "basic"; tag "appris_principal_1"; tag "CCDS"; ccdsid "CCDS40473.1"; havana_gene "OTTMUSG00000061922.1"; havana_transcript "OTTMUST00000151120.1";
chr8	ENSEMBL	CDS	110436120	110436159	0	+	0	gene_id "ENSMUSG00000031728.11"; transcript_id "ENSMUST00000034163.9"; gene_type "protein_coding"; gene_name "Zfp821"; transcript_type "protein_coding"; transcript_name "Zfp821-201"; exon_number 4; exon_id "ENSMUSE00000398885.4"; level 3; protein_id "ENSMUSP00000034163.9"; transcript_support_level "1"; mgi_id "MGI:1923121"; tag "basic"; tag "Ensembl_canonical"; tag "GENCODE_Primary"; tag "appris_principal_1"; tag "CCDS"; ccdsid "CCDS40473.1"; havana_gene "OTTMUSG00000061922.1";
chr8	HAVANA	CDS	110436120	110436159	0	+	0	gene_id "ENSMUSG00000031728.11"; transcript_id "ENSMUST00000212192.2"; gene_type "protein_coding"; gene_name "Zfp821"; transcript_type "protein_coding"; transcript_name "Zfp821-204"; exon_number 4; exon_id "ENSMUSE00000398885.4"; level 2; protein_id "ENSMUSP00000148292.2"; transcript_support_level "1"; mgi_id "MGI:1923121"; tag "mRNA_end_NF"; tag "cds_end_NF"; tag "alternative_5_UTR"; havana_gene "OTTMUSG00000061922.1"; havana_transcript "OTTMUST00000151119.1";
chr8	HAVANA	CDS	110436120	110436159	0	+	0	gene_id "ENSMUSG00000031728.11"; transcript_id "ENSMUST00000212000.2"; gene_type "protein_coding"; gene_name "Zfp821"; transcript_type "protein_coding"; transcript_name "Zfp821-203"; exon_number 3; exon_id "ENSMUSE00000398885.4"; level 2; protein_id "ENSMUSP00000148348.2"; transcript_support_level "1"; mgi_id "MGI:1923121"; tag "basic"; tag "appris_principal_1"; tag "CCDS"; ccdsid "CCDS40473.1"; havana_gene "OTTMUSG00000061922.1"; havana_transcript "OTTMUST00000151120.1";
chr8	HAVANA	transcript	110441104	110444982	0	+	.	gene_id "ENSMUSG00000031728.11"; transcript_id "ENSMUST00000211918.2"; gene_type "protein_coding"; gene_name "Zfp821"; transcript_type "retained_intron"; transcript_name "Zfp821-202"; level 2; transcript_support_level "NA"; mgi_id "MGI:1923121"; havana_gene "OTTMUSG00000061922.1"; havana_transcript "OTTMUST00000151122.1";
chr8	HAVANA	exon	110441104	110444982	0	+	.	gene_id "ENSMUSG00000031728.11"; transcript_id "ENSMUST00000211918.2"; gene_type "protein_coding"; gene_name "Zfp821"; transcript_type "retained_intron"; transcript_name "Zfp821-202"; exon_number 1; exon_id "ENSMUSE00001391410.2"; level 2; transcript_support_level "NA"; mgi_id "MGI:1923121"; havana_gene "OTTMUSG00000061922.1"; havana_transcript "OTTMUST00000151122.1";
chr8	ENSEMBL	exon	110444394	110444519	0	+	.	gene_id "ENSMUSG00000031728.11"; transcript_id "ENSMUST00000034163.9"; gene_type "protein_coding"; gene_name "Zfp821"; transcript_type "protein_coding"; transcript_name "Zfp821-201"; exon_number 5; exon_id "ENSMUSE00000351789.4"; level 3; protein_id "ENSMUSP00000034163.9"; transcript_support_level "1"; mgi_id "MGI:1923121"; tag "basic"; tag "Ensembl_canonical"; tag "GENCODE_Primary"; tag "appris_principal_1"; tag "CCDS"; ccdsid "CCDS40473.1"; havana_gene "OTTMUSG00000061922.1";
chr8	ENSEMBL	CDS	110444394	110444519	0	+	2	gene_id "ENSMUSG00000031728.11"; transcript_id "ENSMUST00000034163.9"; gene_type "protein_coding"; gene_name "Zfp821"; transcript_type "protein_coding"; transcript_name "Zfp821-201"; exon_number 5; exon_id "ENSMUSE00000351789.4"; level 3; protein_id "ENSMUSP00000034163.9"; transcript_support_level "1"; mgi_id "MGI:1923121"; tag "basic"; tag "Ensembl_canonical"; tag "GENCODE_Primary"; tag "appris_principal_1"; tag "CCDS"; ccdsid "CCDS40473.1"; havana_gene "OTTMUSG00000061922.1";
chr8	HAVANA	exon	110444394	110444519	0	+	.	gene_id "ENSMUSG00000031728.11"; transcript_id "ENSMUST00000212192.2"; gene_type "protein_coding"; gene_name "Zfp821"; transcript_type "protein_coding"; transcript_name "Zfp821-204"; exon_number 5; exon_id "ENSMUSE00000351789.4"; level 2; protein_id "ENSMUSP00000148292.2"; transcript_support_level "1"; mgi_id "MGI:1923121"; tag "mRNA_end_NF"; tag "cds_end_NF"; tag "alternative_5_UTR"; havana_gene "OTTMUSG00000061922.1"; havana_transcript "OTTMUST00000151119.1";
chr8	HAVANA	CDS	110444394	110444519	0	+	2	gene_id "ENSMUSG00000031728.11"; transcript_id "ENSMUST00000212192.2"; gene_type "protein_coding"; gene_name "Zfp821"; transcript_type "protein_coding"; transcript_name "Zfp821-204"; exon_number 5; exon_id "ENSMUSE00000351789.4"; level 2; protein_id "ENSMUSP00000148292.2"; transcript_support_level "1"; mgi_id "MGI:1923121"; tag "mRNA_end_NF"; tag "cds_end_NF"; tag "alternative_5_UTR"; havana_gene "OTTMUSG00000061922.1"; havana_transcript "OTTMUST00000151119.1";
chr8	HAVANA	exon	110444394	110444519	0	+	.	gene_id "ENSMUSG00000031728.11"; transcript_id "ENSMUST00000212000.2"; gene_type "protein_coding"; gene_name "Zfp821"; transcript_type "protein_coding"; transcript_name "Zfp821-203"; exon_number 4; exon_id "ENSMUSE00000351789.4"; level 2; protein_id "ENSMUSP00000148348.2"; transcript_support_level "1"; mgi_id "MGI:1923121"; tag "basic"; tag "appris_principal_1"; tag "CCDS"; ccdsid "CCDS40473.1"; havana_gene "OTTMUSG00000061922.1"; havana_transcript "OTTMUST00000151120.1";
chr8	HAVANA	CDS	110444394	110444519	0	+	2	gene_id "ENSMUSG00000031728.11"; transcript_id "ENSMUST00000212000.2"; gene_type "protein_coding"; gene_name "Zfp821"; transcript_type "protein_coding"; transcript_name "Zfp821-203"; exon_number 4; exon_id "ENSMUSE00000351789.4"; level 2; protein_id "ENSMUSP00000148348.2"; transcript_support_level "1"; mgi_id "MGI:1923121"; tag "basic"; tag "appris_principal_1"; tag "CCDS"; ccdsid "CCDS40473.1"; havana_gene "OTTMUSG00000061922.1"; havana_transcript "OTTMUST00000151120.1";
chr8	HAVANA	exon	110444394	110444538	0	+	.	gene_id "ENSMUSG00000031728.11"; transcript_id "ENSMUST00000212964.2"; gene_type "protein_coding"; gene_name "Zfp821"; transcript_type "protein_coding"; transcript_name "Zfp821-206"; exon_number 4; exon_id "ENSMUSE00001390788.2"; level 2; protein_id "ENSMUSP00000148334.2"; transcript_support_level "1"; mgi_id "MGI:1923121"; tag "basic"; tag "CCDS"; ccdsid "CCDS85609.1"; havana_gene "OTTMUSG00000061922.1"; havana_transcript "OTTMUST00000151118.1";
chr8	HAVANA	UTR	110444394	110444538	0	+	.	gene_id "ENSMUSG00000031728.11"; transcript_id "ENSMUST00000212964.2"; gene_type "protein_coding"; gene_name "Zfp821"; transcript_type "protein_coding"; transcript_name "Zfp821-206"; exon_number 4; exon_id "ENSMUSE00001390788.2"; level 2; protein_id "ENSMUSP00000148334.2"; transcript_support_level "1"; mgi_id "MGI:1923121"; tag "basic"; tag "CCDS"; ccdsid "CCDS85609.1"; havana_gene "OTTMUSG00000061922.1"; havana_transcript "OTTMUST00000151118.1";
chr8	HAVANA	exon	110444394	110444538	0	+	.	gene_id "ENSMUSG00000031728.11"; transcript_id "ENSMUST00000212233.2"; gene_type "protein_coding"; gene_name "Zfp821"; transcript_type "retained_intron"; transcript_name "Zfp821-205"; exon_number 2; exon_id "ENSMUSE00001390788.2"; level 2; transcript_support_level "1"; mgi_id "MGI:1923121"; havana_gene "OTTMUSG00000061922.1"; havana_transcript "OTTMUST00000151121.1";
chr8	ENSEMBL_gcm37	exon	110444394	110444538	33.5382185664614	+	.	gene_id "ENSMUSG00000031728.11"; transcript_id "ENSMUSG00000031728.11_tx_3"; exon_id "chr8_110444394_110444538_+"; exonnum "4"; txlen "1514";
chr8	ENSEMBL_gcm37	exon	110444394	110444538	31.4926473377611	+	.	gene_id "ENSMUSG00000031728.11"; transcript_id "ENSMUSG00000031728.11_tx_4"; exon_id "chr8_110444394_110444538_+"; exonnum "5"; txlen "1630";
chr8	ENSEMBL_gcm37	exon	110444394	110444538	1.53362639356208	+	.	gene_id "ENSMUSG00000031728.11"; transcript_id "ENSMUSG00000031728.11_tx_6"; exon_id "chr8_110444394_110444538_+"; exonnum "6"; txlen "1785";
chr8	HAVANA	exon	110447827	110447975	0	+	.	gene_id "ENSMUSG00000031728.11"; transcript_id "ENSMUST00000212964.2"; gene_type "protein_coding"; gene_name "Zfp821"; transcript_type "protein_coding"; transcript_name "Zfp821-206"; exon_number 5; exon_id "ENSMUSE00001392837.2"; level 2; protein_id "ENSMUSP00000148334.2"; transcript_support_level "1"; mgi_id "MGI:1923121"; tag "basic"; tag "CCDS"; ccdsid "CCDS85609.1"; havana_gene "OTTMUSG00000061922.1"; havana_transcript "OTTMUST00000151118.1";
chr8	HAVANA	UTR	110447827	110447975	0	+	.	gene_id "ENSMUSG00000031728.11"; transcript_id "ENSMUST00000212964.2"; gene_type "protein_coding"; gene_name "Zfp821"; transcript_type "protein_coding"; transcript_name "Zfp821-206"; exon_number 5; exon_id "ENSMUSE00001392837.2"; level 2; protein_id "ENSMUSP00000148334.2"; transcript_support_level "1"; mgi_id "MGI:1923121"; tag "basic"; tag "CCDS"; ccdsid "CCDS85609.1"; havana_gene "OTTMUSG00000061922.1"; havana_transcript "OTTMUST00000151118.1";
chr8	ENSEMBL	exon	110447827	110447975	0	+	.	gene_id "ENSMUSG00000031728.11"; transcript_id "ENSMUST00000034163.9"; gene_type "protein_coding"; gene_name "Zfp821"; transcript_type "protein_coding"; transcript_name "Zfp821-201"; exon_number 6; exon_id "ENSMUSE00000392117.5"; level 3; protein_id "ENSMUSP00000034163.9"; transcript_support_level "1"; mgi_id "MGI:1923121"; tag "basic"; tag "Ensembl_canonical"; tag "GENCODE_Primary"; tag "appris_principal_1"; tag "CCDS"; ccdsid "CCDS40473.1"; havana_gene "OTTMUSG00000061922.1";
chr8	ENSEMBL	CDS	110447827	110447975	0	+	2	gene_id "ENSMUSG00000031728.11"; transcript_id "ENSMUST00000034163.9"; gene_type "protein_coding"; gene_name "Zfp821"; transcript_type "protein_coding"; transcript_name "Zfp821-201"; exon_number 6; exon_id "ENSMUSE00000392117.5"; level 3; protein_id "ENSMUSP00000034163.9"; transcript_support_level "1"; mgi_id "MGI:1923121"; tag "basic"; tag "Ensembl_canonical"; tag "GENCODE_Primary"; tag "appris_principal_1"; tag "CCDS"; ccdsid "CCDS40473.1"; havana_gene "OTTMUSG00000061922.1";
chr8	HAVANA	exon	110447827	110447975	0	+	.	gene_id "ENSMUSG00000031728.11"; transcript_id "ENSMUST00000212192.2"; gene_type "protein_coding"; gene_name "Zfp821"; transcript_type "protein_coding"; transcript_name "Zfp821-204"; exon_number 6; exon_id "ENSMUSE00000392117.5"; level 2; protein_id "ENSMUSP00000148292.2"; transcript_support_level "1"; mgi_id "MGI:1923121"; tag "mRNA_end_NF"; tag "cds_end_NF"; tag "alternative_5_UTR"; havana_gene "OTTMUSG00000061922.1"; havana_transcript "OTTMUST00000151119.1";
chr8	HAVANA	CDS	110447827	110447975	0	+	2	gene_id "ENSMUSG00000031728.11"; transcript_id "ENSMUST00000212192.2"; gene_type "protein_coding"; gene_name "Zfp821"; transcript_type "protein_coding"; transcript_name "Zfp821-204"; exon_number 6; exon_id "ENSMUSE00000392117.5"; level 2; protein_id "ENSMUSP00000148292.2"; transcript_support_level "1"; mgi_id "MGI:1923121"; tag "mRNA_end_NF"; tag "cds_end_NF"; tag "alternative_5_UTR"; havana_gene "OTTMUSG00000061922.1"; havana_transcript "OTTMUST00000151119.1";
chr8	HAVANA	exon	110447827	110447975	0	+	.	gene_id "ENSMUSG00000031728.11"; transcript_id "ENSMUST00000212000.2"; gene_type "protein_coding"; gene_name "Zfp821"; transcript_type "protein_coding"; transcript_name "Zfp821-203"; exon_number 5; exon_id "ENSMUSE00000392117.5"; level 2; protein_id "ENSMUSP00000148348.2"; transcript_support_level "1"; mgi_id "MGI:1923121"; tag "basic"; tag "appris_principal_1"; tag "CCDS"; ccdsid "CCDS40473.1"; havana_gene "OTTMUSG00000061922.1"; havana_transcript "OTTMUST00000151120.1";
chr8	HAVANA	CDS	110447827	110447975	0	+	2	gene_id "ENSMUSG00000031728.11"; transcript_id "ENSMUST00000212000.2"; gene_type "protein_coding"; gene_name "Zfp821"; transcript_type "protein_coding"; transcript_name "Zfp821-203"; exon_number 5; exon_id "ENSMUSE00000392117.5"; level 2; protein_id "ENSMUSP00000148348.2"; transcript_support_level "1"; mgi_id "MGI:1923121"; tag "basic"; tag "appris_principal_1"; tag "CCDS"; ccdsid "CCDS40473.1"; havana_gene "OTTMUSG00000061922.1"; havana_transcript "OTTMUST00000151120.1";
chr8	HAVANA	exon	110447827	110447975	0	+	.	gene_id "ENSMUSG00000031728.11"; transcript_id "ENSMUST00000212233.2"; gene_type "protein_coding"; gene_name "Zfp821"; transcript_type "retained_intron"; transcript_name "Zfp821-205"; exon_number 3; exon_id "ENSMUSE00001392837.2"; level 2; transcript_support_level "1"; mgi_id "MGI:1923121"; havana_gene "OTTMUSG00000061922.1"; havana_transcript "OTTMUST00000151121.1";
chr8	ENSEMBL_gcm37	exon	110447827	110447975	33.5382185664614	+	.	gene_id "ENSMUSG00000031728.11"; transcript_id "ENSMUSG00000031728.11_tx_3"; exon_id "chr8_110447827_110447975_+"; exonnum "5"; txlen "1514";
chr8	ENSEMBL_gcm37	exon	110447827	110447975	31.4926473377611	+	.	gene_id "ENSMUSG00000031728.11"; transcript_id "ENSMUSG00000031728.11_tx_4"; exon_id "chr8_110447827_110447975_+"; exonnum "6"; txlen "1630";
chr8	ENSEMBL_gcm37	exon	110447827	110447975	1.53362639356208	+	.	gene_id "ENSMUSG00000031728.11"; transcript_id "ENSMUSG00000031728.11_tx_6"; exon_id "chr8_110447827_110447975_+"; exonnum "7"; txlen "1785";
chr8	HAVANA	exon	110448386	110448490	0	+	.	gene_id "ENSMUSG00000031728.11"; transcript_id "ENSMUST00000212964.2"; gene_type "protein_coding"; gene_name "Zfp821"; transcript_type "protein_coding"; transcript_name "Zfp821-206"; exon_number 6; exon_id "ENSMUSE00001390397.2"; level 2; protein_id "ENSMUSP00000148334.2"; transcript_support_level "1"; mgi_id "MGI:1923121"; tag "basic"; tag "CCDS"; ccdsid "CCDS85609.1"; havana_gene "OTTMUSG00000061922.1"; havana_transcript "OTTMUST00000151118.1";
chr8	HAVANA	UTR	110448386	110448490	0	+	.	gene_id "ENSMUSG00000031728.11"; transcript_id "ENSMUST00000212964.2"; gene_type "protein_coding"; gene_name "Zfp821"; transcript_type "protein_coding"; transcript_name "Zfp821-206"; exon_number 6; exon_id "ENSMUSE00001390397.2"; level 2; protein_id "ENSMUSP00000148334.2"; transcript_support_level "1"; mgi_id "MGI:1923121"; tag "basic"; tag "CCDS"; ccdsid "CCDS85609.1"; havana_gene "OTTMUSG00000061922.1"; havana_transcript "OTTMUST00000151118.1";
chr8	ENSEMBL	exon	110448386	110448490	0	+	.	gene_id "ENSMUSG00000031728.11"; transcript_id "ENSMUST00000034163.9"; gene_type "protein_coding"; gene_name "Zfp821"; transcript_type "protein_coding"; transcript_name "Zfp821-201"; exon_number 7; exon_id "ENSMUSE00000348960.5"; level 3; protein_id "ENSMUSP00000034163.9"; transcript_support_level "1"; mgi_id "MGI:1923121"; tag "basic"; tag "Ensembl_canonical"; tag "GENCODE_Primary"; tag "appris_principal_1"; tag "CCDS"; ccdsid "CCDS40473.1"; havana_gene "OTTMUSG00000061922.1";
chr8	ENSEMBL	CDS	110448386	110448490	0	+	0	gene_id "ENSMUSG00000031728.11"; transcript_id "ENSMUST00000034163.9"; gene_type "protein_coding"; gene_name "Zfp821"; transcript_type "protein_coding"; transcript_name "Zfp821-201"; exon_number 7; exon_id "ENSMUSE00000348960.5"; level 3; protein_id "ENSMUSP00000034163.9"; transcript_support_level "1"; mgi_id "MGI:1923121"; tag "basic"; tag "Ensembl_canonical"; tag "GENCODE_Primary"; tag "appris_principal_1"; tag "CCDS"; ccdsid "CCDS40473.1"; havana_gene "OTTMUSG00000061922.1";
chr8	HAVANA	exon	110448386	110448490	0	+	.	gene_id "ENSMUSG00000031728.11"; transcript_id "ENSMUST00000212192.2"; gene_type "protein_coding"; gene_name "Zfp821"; transcript_type "protein_coding"; transcript_name "Zfp821-204"; exon_number 7; exon_id "ENSMUSE00000348960.5"; level 2; protein_id "ENSMUSP00000148292.2"; transcript_support_level "1"; mgi_id "MGI:1923121"; tag "mRNA_end_NF"; tag "cds_end_NF"; tag "alternative_5_UTR"; havana_gene "OTTMUSG00000061922.1"; havana_transcript "OTTMUST00000151119.1";
chr8	HAVANA	CDS	110448386	110448490	0	+	0	gene_id "ENSMUSG00000031728.11"; transcript_id "ENSMUST00000212192.2"; gene_type "protein_coding"; gene_name "Zfp821"; transcript_type "protein_coding"; transcript_name "Zfp821-204"; exon_number 7; exon_id "ENSMUSE00000348960.5"; level 2; protein_id "ENSMUSP00000148292.2"; transcript_support_level "1"; mgi_id "MGI:1923121"; tag "mRNA_end_NF"; tag "cds_end_NF"; tag "alternative_5_UTR"; havana_gene "OTTMUSG00000061922.1"; havana_transcript "OTTMUST00000151119.1";
chr8	HAVANA	exon	110448386	110448490	0	+	.	gene_id "ENSMUSG00000031728.11"; transcript_id "ENSMUST00000212000.2"; gene_type "protein_coding"; gene_name "Zfp821"; transcript_type "protein_coding"; transcript_name "Zfp821-203"; exon_number 6; exon_id "ENSMUSE00000348960.5"; level 2; protein_id "ENSMUSP00000148348.2"; transcript_support_level "1"; mgi_id "MGI:1923121"; tag "basic"; tag "appris_principal_1"; tag "CCDS"; ccdsid "CCDS40473.1"; havana_gene "OTTMUSG00000061922.1"; havana_transcript "OTTMUST00000151120.1";
chr8	HAVANA	CDS	110448386	110448490	0	+	0	gene_id "ENSMUSG00000031728.11"; transcript_id "ENSMUST00000212000.2"; gene_type "protein_coding"; gene_name "Zfp821"; transcript_type "protein_coding"; transcript_name "Zfp821-203"; exon_number 6; exon_id "ENSMUSE00000348960.5"; level 2; protein_id "ENSMUSP00000148348.2"; transcript_support_level "1"; mgi_id "MGI:1923121"; tag "basic"; tag "appris_principal_1"; tag "CCDS"; ccdsid "CCDS40473.1"; havana_gene "OTTMUSG00000061922.1"; havana_transcript "OTTMUST00000151120.1";
chr8	HAVANA	exon	110448386	110448490	0	+	.	gene_id "ENSMUSG00000031728.11"; transcript_id "ENSMUST00000212233.2"; gene_type "protein_coding"; gene_name "Zfp821"; transcript_type "retained_intron"; transcript_name "Zfp821-205"; exon_number 4; exon_id "ENSMUSE00001390397.2"; level 2; transcript_support_level "1"; mgi_id "MGI:1923121"; havana_gene "OTTMUSG00000061922.1"; havana_transcript "OTTMUST00000151121.1";
chr8	ENSEMBL_gcm37	exon	110448386	110448490	33.5382185664614	+	.	gene_id "ENSMUSG00000031728.11"; transcript_id "ENSMUSG00000031728.11_tx_3"; exon_id "chr8_110448386_110448490_+"; exonnum "6"; txlen "1514";
chr8	ENSEMBL_gcm37	exon	110448386	110448490	31.4926473377611	+	.	gene_id "ENSMUSG00000031728.11"; transcript_id "ENSMUSG00000031728.11_tx_4"; exon_id "chr8_110448386_110448490_+"; exonnum "7"; txlen "1630";
chr8	ENSEMBL_gcm37	exon	110448386	110448490	1.53362639356208	+	.	gene_id "ENSMUSG00000031728.11"; transcript_id "ENSMUSG00000031728.11_tx_6"; exon_id "chr8_110448386_110448490_+"; exonnum "8"; txlen "1785";
chr8	HAVANA	UTR	110449519	110449551	0	+	.	gene_id "ENSMUSG00000031728.11"; transcript_id "ENSMUST00000212964.2"; gene_type "protein_coding"; gene_name "Zfp821"; transcript_type "protein_coding"; transcript_name "Zfp821-206"; exon_number 7; exon_id "ENSMUSE00001391643.2"; level 2; protein_id "ENSMUSP00000148334.2"; transcript_support_level "1"; mgi_id "MGI:1923121"; tag "basic"; tag "CCDS"; ccdsid "CCDS85609.1"; havana_gene "OTTMUSG00000061922.1"; havana_transcript "OTTMUST00000151118.1";
chr8	HAVANA	exon	110449519	110449685	0	+	.	gene_id "ENSMUSG00000031728.11"; transcript_id "ENSMUST00000212964.2"; gene_type "protein_coding"; gene_name "Zfp821"; transcript_type "protein_coding"; transcript_name "Zfp821-206"; exon_number 7; exon_id "ENSMUSE00001391643.2"; level 2; protein_id "ENSMUSP00000148334.2"; transcript_support_level "1"; mgi_id "MGI:1923121"; tag "basic"; tag "CCDS"; ccdsid "CCDS85609.1"; havana_gene "OTTMUSG00000061922.1"; havana_transcript "OTTMUST00000151118.1";
chr8	ENSEMBL	exon	110449519	110449685	0	+	.	gene_id "ENSMUSG00000031728.11"; transcript_id "ENSMUST00000034163.9"; gene_type "protein_coding"; gene_name "Zfp821"; transcript_type "protein_coding"; transcript_name "Zfp821-201"; exon_number 8; exon_id "ENSMUSE00000212390.4"; level 3; protein_id "ENSMUSP00000034163.9"; transcript_support_level "1"; mgi_id "MGI:1923121"; tag "basic"; tag "Ensembl_canonical"; tag "GENCODE_Primary"; tag "appris_principal_1"; tag "CCDS"; ccdsid "CCDS40473.1"; havana_gene "OTTMUSG00000061922.1";
chr8	ENSEMBL	CDS	110449519	110449685	0	+	0	gene_id "ENSMUSG00000031728.11"; transcript_id "ENSMUST00000034163.9"; gene_type "protein_coding"; gene_name "Zfp821"; transcript_type "protein_coding"; transcript_name "Zfp821-201"; exon_number 8; exon_id "ENSMUSE00000212390.4"; level 3; protein_id "ENSMUSP00000034163.9"; transcript_support_level "1"; mgi_id "MGI:1923121"; tag "basic"; tag "Ensembl_canonical"; tag "GENCODE_Primary"; tag "appris_principal_1"; tag "CCDS"; ccdsid "CCDS40473.1"; havana_gene "OTTMUSG00000061922.1";
chr8	HAVANA	exon	110449519	110449685	0	+	.	gene_id "ENSMUSG00000031728.11"; transcript_id "ENSMUST00000212192.2"; gene_type "protein_coding"; gene_name "Zfp821"; transcript_type "protein_coding"; transcript_name "Zfp821-204"; exon_number 8; exon_id "ENSMUSE00000212390.4"; level 2; protein_id "ENSMUSP00000148292.2"; transcript_support_level "1"; mgi_id "MGI:1923121"; tag "mRNA_end_NF"; tag "cds_end_NF"; tag "alternative_5_UTR"; havana_gene "OTTMUSG00000061922.1"; havana_transcript "OTTMUST00000151119.1";
chr8	HAVANA	CDS	110449519	110449685	0	+	0	gene_id "ENSMUSG00000031728.11"; transcript_id "ENSMUST00000212192.2"; gene_type "protein_coding"; gene_name "Zfp821"; transcript_type "protein_coding"; transcript_name "Zfp821-204"; exon_number 8; exon_id "ENSMUSE00000212390.4"; level 2; protein_id "ENSMUSP00000148292.2"; transcript_support_level "1"; mgi_id "MGI:1923121"; tag "mRNA_end_NF"; tag "cds_end_NF"; tag "alternative_5_UTR"; havana_gene "OTTMUSG00000061922.1"; havana_transcript "OTTMUST00000151119.1";
chr8	HAVANA	exon	110449519	110449685	0	+	.	gene_id "ENSMUSG00000031728.11"; transcript_id "ENSMUST00000212000.2"; gene_type "protein_coding"; gene_name "Zfp821"; transcript_type "protein_coding"; transcript_name "Zfp821-203"; exon_number 7; exon_id "ENSMUSE00000212390.4"; level 2; protein_id "ENSMUSP00000148348.2"; transcript_support_level "1"; mgi_id "MGI:1923121"; tag "basic"; tag "appris_principal_1"; tag "CCDS"; ccdsid "CCDS40473.1"; havana_gene "OTTMUSG00000061922.1"; havana_transcript "OTTMUST00000151120.1";
chr8	HAVANA	CDS	110449519	110449685	0	+	0	gene_id "ENSMUSG00000031728.11"; transcript_id "ENSMUST00000212000.2"; gene_type "protein_coding"; gene_name "Zfp821"; transcript_type "protein_coding"; transcript_name "Zfp821-203"; exon_number 7; exon_id "ENSMUSE00000212390.4"; level 2; protein_id "ENSMUSP00000148348.2"; transcript_support_level "1"; mgi_id "MGI:1923121"; tag "basic"; tag "appris_principal_1"; tag "CCDS"; ccdsid "CCDS40473.1"; havana_gene "OTTMUSG00000061922.1"; havana_transcript "OTTMUST00000151120.1";
chr8	HAVANA	exon	110449519	110449685	0	+	.	gene_id "ENSMUSG00000031728.11"; transcript_id "ENSMUST00000212233.2"; gene_type "protein_coding"; gene_name "Zfp821"; transcript_type "retained_intron"; transcript_name "Zfp821-205"; exon_number 5; exon_id "ENSMUSE00001393302.2"; level 2; transcript_support_level "1"; mgi_id "MGI:1923121"; havana_gene "OTTMUSG00000061922.1"; havana_transcript "OTTMUST00000151121.1";
chr8	ENSEMBL_gcm37	exon	110449519	110449685	33.5382185664614	+	.	gene_id "ENSMUSG00000031728.11"; transcript_id "ENSMUSG00000031728.11_tx_3"; exon_id "chr8_110449519_110449685_+"; exonnum "7"; txlen "1514";
chr8	ENSEMBL_gcm37	exon	110449519	110449685	31.4926473377611	+	.	gene_id "ENSMUSG00000031728.11"; transcript_id "ENSMUSG00000031728.11_tx_4"; exon_id "chr8_110449519_110449685_+"; exonnum "8"; txlen "1630";
chr8	ENSEMBL_gcm37	exon	110449519	110449685	1.53362639356208	+	.	gene_id "ENSMUSG00000031728.11"; transcript_id "ENSMUSG00000031728.11_tx_6"; exon_id "chr8_110449519_110449685_+"; exonnum "9"; txlen "1785";
chr8	HAVANA	start_codon	110449552	110449554	0	+	0	gene_id "ENSMUSG00000031728.11"; transcript_id "ENSMUST00000212964.2"; gene_type "protein_coding"; gene_name "Zfp821"; transcript_type "protein_coding"; transcript_name "Zfp821-206"; exon_number 7; exon_id "ENSMUSE00001391643.2"; level 2; protein_id "ENSMUSP00000148334.2"; transcript_support_level "1"; mgi_id "MGI:1923121"; tag "basic"; tag "CCDS"; ccdsid "CCDS85609.1"; havana_gene "OTTMUSG00000061922.1"; havana_transcript "OTTMUST00000151118.1";
chr8	HAVANA	CDS	110449552	110449685	0	+	0	gene_id "ENSMUSG00000031728.11"; transcript_id "ENSMUST00000212964.2"; gene_type "protein_coding"; gene_name "Zfp821"; transcript_type "protein_coding"; transcript_name "Zfp821-206"; exon_number 7; exon_id "ENSMUSE00001391643.2"; level 2; protein_id "ENSMUSP00000148334.2"; transcript_support_level "1"; mgi_id "MGI:1923121"; tag "basic"; tag "CCDS"; ccdsid "CCDS85609.1"; havana_gene "OTTMUSG00000061922.1"; havana_transcript "OTTMUST00000151118.1";
chr8	HAVANA	exon	110450596	110451221	0	+	.	gene_id "ENSMUSG00000031728.11"; transcript_id "ENSMUST00000212192.2"; gene_type "protein_coding"; gene_name "Zfp821"; transcript_type "protein_coding"; transcript_name "Zfp821-204"; exon_number 9; exon_id "ENSMUSE00001393365.2"; level 2; protein_id "ENSMUSP00000148292.2"; transcript_support_level "1"; mgi_id "MGI:1923121"; tag "mRNA_end_NF"; tag "cds_end_NF"; tag "alternative_5_UTR"; havana_gene "OTTMUSG00000061922.1"; havana_transcript "OTTMUST00000151119.1";
chr8	HAVANA	CDS	110450596	110451221	0	+	1	gene_id "ENSMUSG00000031728.11"; transcript_id "ENSMUST00000212192.2"; gene_type "protein_coding"; gene_name "Zfp821"; transcript_type "protein_coding"; transcript_name "Zfp821-204"; exon_number 9; exon_id "ENSMUSE00001393365.2"; level 2; protein_id "ENSMUSP00000148292.2"; transcript_support_level "1"; mgi_id "MGI:1923121"; tag "mRNA_end_NF"; tag "cds_end_NF"; tag "alternative_5_UTR"; havana_gene "OTTMUSG00000061922.1"; havana_transcript "OTTMUST00000151119.1";
chr8	ENSEMBL_gcm37	exon	110450596	110451221	33.5382185664614	+	.	gene_id "ENSMUSG00000031728.11"; transcript_id "ENSMUSG00000031728.11_tx_3"; exon_id "chr8_110450596_110451221_+"; exonnum "8"; txlen "1514";
chr8	ENSEMBL_gcm37	exon	110450596	110451221	31.4926473377611	+	.	gene_id "ENSMUSG00000031728.11"; transcript_id "ENSMUSG00000031728.11_tx_4"; exon_id "chr8_110450596_110451221_+"; exonnum "9"; txlen "1630";
chr8	ENSEMBL_gcm37	exon	110450596	110451221	1.53362639356208	+	.	gene_id "ENSMUSG00000031728.11"; transcript_id "ENSMUSG00000031728.11_tx_6"; exon_id "chr8_110450596_110451221_+"; exonnum "10"; txlen "1785";
chr8	HAVANA	CDS	110450596	110451247	0	+	1	gene_id "ENSMUSG00000031728.11"; transcript_id "ENSMUST00000212964.2"; gene_type "protein_coding"; gene_name "Zfp821"; transcript_type "protein_coding"; transcript_name "Zfp821-206"; exon_number 8; exon_id "ENSMUSE00000679544.3"; level 2; protein_id "ENSMUSP00000148334.2"; transcript_support_level "1"; mgi_id "MGI:1923121"; tag "basic"; tag "CCDS"; ccdsid "CCDS85609.1"; havana_gene "OTTMUSG00000061922.1"; havana_transcript "OTTMUST00000151118.1";
chr8	ENSEMBL	CDS	110450596	110451247	0	+	1	gene_id "ENSMUSG00000031728.11"; transcript_id "ENSMUST00000034163.9"; gene_type "protein_coding"; gene_name "Zfp821"; transcript_type "protein_coding"; transcript_name "Zfp821-201"; exon_number 9; exon_id "ENSMUSE00000679544.3"; level 3; protein_id "ENSMUSP00000034163.9"; transcript_support_level "1"; mgi_id "MGI:1923121"; tag "basic"; tag "Ensembl_canonical"; tag "GENCODE_Primary"; tag "appris_principal_1"; tag "CCDS"; ccdsid "CCDS40473.1"; havana_gene "OTTMUSG00000061922.1";
chr8	HAVANA	CDS	110450596	110451247	0	+	1	gene_id "ENSMUSG00000031728.11"; transcript_id "ENSMUST00000212000.2"; gene_type "protein_coding"; gene_name "Zfp821"; transcript_type "protein_coding"; transcript_name "Zfp821-203"; exon_number 8; exon_id "ENSMUSE00000679544.3"; level 2; protein_id "ENSMUSP00000148348.2"; transcript_support_level "1"; mgi_id "MGI:1923121"; tag "basic"; tag "appris_principal_1"; tag "CCDS"; ccdsid "CCDS40473.1"; havana_gene "OTTMUSG00000061922.1"; havana_transcript "OTTMUST00000151120.1";
chr8	HAVANA	exon	110450596	110451564	0	+	.	gene_id "ENSMUSG00000031728.11"; transcript_id "ENSMUST00000212964.2"; gene_type "protein_coding"; gene_name "Zfp821"; transcript_type "protein_coding"; transcript_name "Zfp821-206"; exon_number 8; exon_id "ENSMUSE00000679544.3"; level 2; protein_id "ENSMUSP00000148334.2"; transcript_support_level "1"; mgi_id "MGI:1923121"; tag "basic"; tag "CCDS"; ccdsid "CCDS85609.1"; havana_gene "OTTMUSG00000061922.1"; havana_transcript "OTTMUST00000151118.1";
chr8	ENSEMBL	exon	110450596	110451564	0	+	.	gene_id "ENSMUSG00000031728.11"; transcript_id "ENSMUST00000034163.9"; gene_type "protein_coding"; gene_name "Zfp821"; transcript_type "protein_coding"; transcript_name "Zfp821-201"; exon_number 9; exon_id "ENSMUSE00000679544.3"; level 3; protein_id "ENSMUSP00000034163.9"; transcript_support_level "1"; mgi_id "MGI:1923121"; tag "basic"; tag "Ensembl_canonical"; tag "GENCODE_Primary"; tag "appris_principal_1"; tag "CCDS"; ccdsid "CCDS40473.1"; havana_gene "OTTMUSG00000061922.1";
chr8	HAVANA	exon	110450596	110451564	0	+	.	gene_id "ENSMUSG00000031728.11"; transcript_id "ENSMUST00000212000.2"; gene_type "protein_coding"; gene_name "Zfp821"; transcript_type "protein_coding"; transcript_name "Zfp821-203"; exon_number 8; exon_id "ENSMUSE00000679544.3"; level 2; protein_id "ENSMUSP00000148348.2"; transcript_support_level "1"; mgi_id "MGI:1923121"; tag "basic"; tag "appris_principal_1"; tag "CCDS"; ccdsid "CCDS40473.1"; havana_gene "OTTMUSG00000061922.1"; havana_transcript "OTTMUST00000151120.1";
chr8	HAVANA	exon	110450596	110451564	0	+	.	gene_id "ENSMUSG00000031728.11"; transcript_id "ENSMUST00000212233.2"; gene_type "protein_coding"; gene_name "Zfp821"; transcript_type "retained_intron"; transcript_name "Zfp821-205"; exon_number 6; exon_id "ENSMUSE00001392538.2"; level 2; transcript_support_level "1"; mgi_id "MGI:1923121"; havana_gene "OTTMUSG00000061922.1"; havana_transcript "OTTMUST00000151121.1";
chr8	HAVANA	stop_codon	110451248	110451250	0	+	0	gene_id "ENSMUSG00000031728.11"; transcript_id "ENSMUST00000212964.2"; gene_type "protein_coding"; gene_name "Zfp821"; transcript_type "protein_coding"; transcript_name "Zfp821-206"; exon_number 8; exon_id "ENSMUSE00000679544.3"; level 2; protein_id "ENSMUSP00000148334.2"; transcript_support_level "1"; mgi_id "MGI:1923121"; tag "basic"; tag "CCDS"; ccdsid "CCDS85609.1"; havana_gene "OTTMUSG00000061922.1"; havana_transcript "OTTMUST00000151118.1";
chr8	ENSEMBL	stop_codon	110451248	110451250	0	+	0	gene_id "ENSMUSG00000031728.11"; transcript_id "ENSMUST00000034163.9"; gene_type "protein_coding"; gene_name "Zfp821"; transcript_type "protein_coding"; transcript_name "Zfp821-201"; exon_number 9; exon_id "ENSMUSE00000679544.3"; level 3; protein_id "ENSMUSP00000034163.9"; transcript_support_level "1"; mgi_id "MGI:1923121"; tag "basic"; tag "Ensembl_canonical"; tag "GENCODE_Primary"; tag "appris_principal_1"; tag "CCDS"; ccdsid "CCDS40473.1"; havana_gene "OTTMUSG00000061922.1";
chr8	HAVANA	stop_codon	110451248	110451250	0	+	0	gene_id "ENSMUSG00000031728.11"; transcript_id "ENSMUST00000212000.2"; gene_type "protein_coding"; gene_name "Zfp821"; transcript_type "protein_coding"; transcript_name "Zfp821-203"; exon_number 8; exon_id "ENSMUSE00000679544.3"; level 2; protein_id "ENSMUSP00000148348.2"; transcript_support_level "1"; mgi_id "MGI:1923121"; tag "basic"; tag "appris_principal_1"; tag "CCDS"; ccdsid "CCDS40473.1"; havana_gene "OTTMUSG00000061922.1"; havana_transcript "OTTMUST00000151120.1";
chr8	HAVANA	UTR	110451248	110451564	0	+	.	gene_id "ENSMUSG00000031728.11"; transcript_id "ENSMUST00000212964.2"; gene_type "protein_coding"; gene_name "Zfp821"; transcript_type "protein_coding"; transcript_name "Zfp821-206"; exon_number 8; exon_id "ENSMUSE00000679544.3"; level 2; protein_id "ENSMUSP00000148334.2"; transcript_support_level "1"; mgi_id "MGI:1923121"; tag "basic"; tag "CCDS"; ccdsid "CCDS85609.1"; havana_gene "OTTMUSG00000061922.1"; havana_transcript "OTTMUST00000151118.1";
chr8	ENSEMBL	UTR	110451248	110451564	0	+	.	gene_id "ENSMUSG00000031728.11"; transcript_id "ENSMUST00000034163.9"; gene_type "protein_coding"; gene_name "Zfp821"; transcript_type "protein_coding"; transcript_name "Zfp821-201"; exon_number 9; exon_id "ENSMUSE00000679544.3"; level 3; protein_id "ENSMUSP00000034163.9"; transcript_support_level "1"; mgi_id "MGI:1923121"; tag "basic"; tag "Ensembl_canonical"; tag "GENCODE_Primary"; tag "appris_principal_1"; tag "CCDS"; ccdsid "CCDS40473.1"; havana_gene "OTTMUSG00000061922.1";
chr8	HAVANA	UTR	110451248	110451564	0	+	.	gene_id "ENSMUSG00000031728.11"; transcript_id "ENSMUST00000212000.2"; gene_type "protein_coding"; gene_name "Zfp821"; transcript_type "protein_coding"; transcript_name "Zfp821-203"; exon_number 8; exon_id "ENSMUSE00000679544.3"; level 2; protein_id "ENSMUSP00000148348.2"; transcript_support_level "1"; mgi_id "MGI:1923121"; tag "basic"; tag "appris_principal_1"; tag "CCDS"; ccdsid "CCDS40473.1"; havana_gene "OTTMUSG00000061922.1"; havana_transcript "OTTMUST00000151120.1";
chr8	HAVANA	exon	110477520	110477713	0	+	.	gene_id "ENSMUSG00000140188.1"; transcript_id "ENSMUST00000358266.1"; gene_type "lncRNA"; gene_name "ENSMUSG00000140188"; transcript_type "lncRNA"; transcript_name "ENSMUST00000358266"; exon_number 1; exon_id "ENSMUSE00001704916.1"; level 2; tag "Ensembl_canonical"; tag "GENCODE_Primary"; tag "TAGENE";
chr8	HAVANA	gene	110477520	110490893	0	+	.	gene_id "ENSMUSG00000140188.1"; gene_type "lncRNA"; gene_name "ENSMUSG00000140188"; level 2;
chr8	HAVANA	transcript	110477520	110490893	0	+	.	gene_id "ENSMUSG00000140188.1"; transcript_id "ENSMUST00000358266.1"; gene_type "lncRNA"; gene_name "ENSMUSG00000140188"; transcript_type "lncRNA"; transcript_name "ENSMUST00000358266"; level 2; tag "Ensembl_canonical"; tag "GENCODE_Primary"; tag "TAGENE";
chr8	HAVANA	exon	110477534	110477713	0	+	.	gene_id "ENSMUSG00000140188.1"; transcript_id "ENSMUST00000358269.1"; gene_type "lncRNA"; gene_name "ENSMUSG00000140188"; transcript_type "lncRNA"; transcript_name "ENSMUST00000358269"; exon_number 1; exon_id "ENSMUSE00001704913.1"; level 2; tag "TAGENE";
chr8	HAVANA	transcript	110477534	110479490	0	+	.	gene_id "ENSMUSG00000140188.1"; transcript_id "ENSMUST00000358269.1"; gene_type "lncRNA"; gene_name "ENSMUSG00000140188"; transcript_type "lncRNA"; transcript_name "ENSMUST00000358269"; level 2; tag "TAGENE";
chr8	HAVANA	exon	110477535	110477713	0	+	.	gene_id "ENSMUSG00000140188.1"; transcript_id "ENSMUST00000358267.1"; gene_type "lncRNA"; gene_name "ENSMUSG00000140188"; transcript_type "lncRNA"; transcript_name "ENSMUST00000358267"; exon_number 1; exon_id "ENSMUSE00001704919.1"; level 2; tag "TAGENE";
chr8	HAVANA	transcript	110477535	110485674	0	+	.	gene_id "ENSMUSG00000140188.1"; transcript_id "ENSMUST00000358267.1"; gene_type "lncRNA"; gene_name "ENSMUSG00000140188"; transcript_type "lncRNA"; transcript_name "ENSMUST00000358267"; level 2; tag "TAGENE";
chr8	HAVANA	exon	110477549	110477713	0	+	.	gene_id "ENSMUSG00000140188.1"; transcript_id "ENSMUST00000358268.1"; gene_type "lncRNA"; gene_name "ENSMUSG00000140188"; transcript_type "lncRNA"; transcript_name "ENSMUST00000358268"; exon_number 1; exon_id "ENSMUSE00001704918.1"; level 2; tag "basic"; tag "TAGENE";
chr8	HAVANA	transcript	110477549	110485674	0	+	.	gene_id "ENSMUSG00000140188.1"; transcript_id "ENSMUST00000358268.1"; gene_type "lncRNA"; gene_name "ENSMUSG00000140188"; transcript_type "lncRNA"; transcript_name "ENSMUST00000358268"; level 2; tag "basic"; tag "TAGENE";
chr8	sragcm37_mid	exon	110477619	110477713	0.844827685248396	+	.	gene_id "ENSMUSG00000140188.1"; transcript_id "ENSMUSG00000140188.1_tx_1"; exon_id "chr8_110477619_110477713_+"; exonnum "1"; txlen "781";
chr8	sragcm37_mid	exon	110477619	110477713	0.529723652399854	+	.	gene_id "ENSMUSG00000140188.1"; transcript_id "ENSMUSG00000140188.1_tx_2"; exon_id "chr8_110477619_110477713_+"; exonnum "1"; txlen "579";
chr8	HAVANA	exon	110479142	110479289	0	+	.	gene_id "ENSMUSG00000140188.1"; transcript_id "ENSMUST00000358266.1"; gene_type "lncRNA"; gene_name "ENSMUSG00000140188"; transcript_type "lncRNA"; transcript_name "ENSMUST00000358266"; exon_number 2; exon_id "ENSMUSE00001704914.1"; level 2; tag "Ensembl_canonical"; tag "GENCODE_Primary"; tag "TAGENE";
chr8	HAVANA	exon	110479142	110479289	0	+	.	gene_id "ENSMUSG00000140188.1"; transcript_id "ENSMUST00000358267.1"; gene_type "lncRNA"; gene_name "ENSMUSG00000140188"; transcript_type "lncRNA"; transcript_name "ENSMUST00000358267"; exon_number 2; exon_id "ENSMUSE00001704914.1"; level 2; tag "TAGENE";
chr8	HAVANA	exon	110479142	110479289	0	+	.	gene_id "ENSMUSG00000140188.1"; transcript_id "ENSMUST00000358268.1"; gene_type "lncRNA"; gene_name "ENSMUSG00000140188"; transcript_type "lncRNA"; transcript_name "ENSMUST00000358268"; exon_number 2; exon_id "ENSMUSE00001704914.1"; level 2; tag "basic"; tag "TAGENE";
chr8	ENSEMBL_gcm37	exon	110479142	110479289	0.844827685248396	+	.	gene_id "ENSMUSG00000140188.1"; transcript_id "ENSMUSG00000140188.1_tx_1"; exon_id "chr8_110479142_110479289_+"; exonnum "2"; txlen "781";
chr8	ENSEMBL_gcm37	exon	110479142	110479289	0.529723652399854	+	.	gene_id "ENSMUSG00000140188.1"; transcript_id "ENSMUSG00000140188.1_tx_2"; exon_id "chr8_110479142_110479289_+"; exonnum "2"; txlen "579";
chr8	HAVANA	exon	110479142	110479490	0	+	.	gene_id "ENSMUSG00000140188.1"; transcript_id "ENSMUST00000358269.1"; gene_type "lncRNA"; gene_name "ENSMUSG00000140188"; transcript_type "lncRNA"; transcript_name "ENSMUST00000358269"; exon_number 2; exon_id "ENSMUSE00001704917.1"; level 2; tag "TAGENE";
chr8	HAVANA	exon	110481029	110481230	0	+	.	gene_id "ENSMUSG00000140188.1"; transcript_id "ENSMUST00000358268.1"; gene_type "lncRNA"; gene_name "ENSMUSG00000140188"; transcript_type "lncRNA"; transcript_name "ENSMUST00000358268"; exon_number 3; exon_id "ENSMUSE00001704915.1"; level 2; tag "basic"; tag "TAGENE";
chr8	ENSEMBL_gcm37	exon	110481029	110481230	0.844827685248396	+	.	gene_id "ENSMUSG00000140188.1"; transcript_id "ENSMUSG00000140188.1_tx_1"; exon_id "chr8_110481029_110481230_+"; exonnum "3"; txlen "781";
chr8	HAVANA	exon	110485339	110485674	0	+	.	gene_id "ENSMUSG00000140188.1"; transcript_id "ENSMUST00000358267.1"; gene_type "lncRNA"; gene_name "ENSMUSG00000140188"; transcript_type "lncRNA"; transcript_name "ENSMUST00000358267"; exon_number 3; exon_id "ENSMUSE00001704912.1"; level 2; tag "TAGENE";
chr8	HAVANA	exon	110485339	110485674	0	+	.	gene_id "ENSMUSG00000140188.1"; transcript_id "ENSMUST00000358268.1"; gene_type "lncRNA"; gene_name "ENSMUSG00000140188"; transcript_type "lncRNA"; transcript_name "ENSMUST00000358268"; exon_number 4; exon_id "ENSMUSE00001704912.1"; level 2; tag "basic"; tag "TAGENE";
chr8	ENSEMBL_gcm37	exon	110485339	110485674	0.844827685248396	+	.	gene_id "ENSMUSG00000140188.1"; transcript_id "ENSMUSG00000140188.1_tx_1"; exon_id "chr8_110485339_110485674_+"; exonnum "4"; txlen "781";
chr8	ENSEMBL_gcm37	exon	110485339	110485674	0.529723652399854	+	.	gene_id "ENSMUSG00000140188.1"; transcript_id "ENSMUSG00000140188.1_tx_2"; exon_id "chr8_110485339_110485674_+"; exonnum "3"; txlen "579";
chr8	HAVANA	exon	110490798	110490893	0	+	.	gene_id "ENSMUSG00000140188.1"; transcript_id "ENSMUST00000358266.1"; gene_type "lncRNA"; gene_name "ENSMUSG00000140188"; transcript_type "lncRNA"; transcript_name "ENSMUST00000358266"; exon_number 3; exon_id "ENSMUSE00001704920.1"; level 2; tag "Ensembl_canonical"; tag "GENCODE_Primary"; tag "TAGENE";
chr8	HAVANA	exon	110505186	110505594	0	+	.	gene_id "ENSMUSG00000031731.17"; transcript_id "ENSMUST00000093157.13"; gene_type "protein_coding"; gene_name "Ap1g1"; transcript_type "protein_coding"; transcript_name "Ap1g1-202"; exon_number 1; exon_id "ENSMUSE00000941653.2"; level 2; protein_id "ENSMUSP00000090844.7"; transcript_support_level "5"; mgi_id "MGI:101919"; tag "basic"; tag "Ensembl_canonical"; tag "GENCODE_Primary"; tag "appris_alternative_1"; tag "CCDS"; ccdsid "CCDS40475.1"; havana_gene "OTTMUSG00000037661.1"; havana_transcript "OTTMUST00000097224.1";
chr8	HAVANA	UTR	110505186	110505594	0	+	.	gene_id "ENSMUSG00000031731.17"; transcript_id "ENSMUST00000093157.13"; gene_type "protein_coding"; gene_name "Ap1g1"; transcript_type "protein_coding"; transcript_name "Ap1g1-202"; exon_number 1; exon_id "ENSMUSE00000941653.2"; level 2; protein_id "ENSMUSP00000090844.7"; transcript_support_level "5"; mgi_id "MGI:101919"; tag "basic"; tag "Ensembl_canonical"; tag "GENCODE_Primary"; tag "appris_alternative_1"; tag "CCDS"; ccdsid "CCDS40475.1"; havana_gene "OTTMUSG00000037661.1"; havana_transcript "OTTMUST00000097224.1";
chr8	HAVANA	gene	110505186	110590836	0	+	.	gene_id "ENSMUSG00000031731.17"; gene_type "protein_coding"; gene_name "Ap1g1"; level 2; mgi_id "MGI:101919"; tag "ncRNA_host"; havana_gene "OTTMUSG00000037661.1";
chr8	HAVANA	transcript	110505186	110590836	0	+	.	gene_id "ENSMUSG00000031731.17"; transcript_id "ENSMUST00000093157.13"; gene_type "protein_coding"; gene_name "Ap1g1"; transcript_type "protein_coding"; transcript_name "Ap1g1-202"; level 2; protein_id "ENSMUSP00000090844.7"; transcript_support_level "5"; mgi_id "MGI:101919"; tag "basic"; tag "Ensembl_canonical"; tag "GENCODE_Primary"; tag "appris_alternative_1"; tag "CCDS"; ccdsid "CCDS40475.1"; havana_gene "OTTMUSG00000037661.1"; havana_transcript "OTTMUST00000097224.1";
chr8	HAVANA	exon	110505529	110505594	0	+	.	gene_id "ENSMUSG00000031731.17"; transcript_id "ENSMUST00000173200.2"; gene_type "protein_coding"; gene_name "Ap1g1"; transcript_type "protein_coding_CDS_not_defined"; transcript_name "Ap1g1-204"; exon_number 1; exon_id "ENSMUSE00000927840.2"; level 2; transcript_support_level "3"; mgi_id "MGI:101919"; havana_gene "OTTMUSG00000037661.1"; havana_transcript "OTTMUST00000097225.1";
chr8	ENSEMBL_gcm37	exon	110505529	110505594	0.115434606488855	+	.	gene_id "ENSMUSG00000031731.17"; transcript_id "ENSMUSG00000031731.17_tx_2"; exon_id "chr8_110505529_110505594_+"; exonnum "1"; txlen "3790";
chr8	HAVANA	transcript	110505529	110532300	0	+	.	gene_id "ENSMUSG00000031731.17"; transcript_id "ENSMUST00000173200.2"; gene_type "protein_coding"; gene_name "Ap1g1"; transcript_type "protein_coding_CDS_not_defined"; transcript_name "Ap1g1-204"; level 2; transcript_support_level "3"; mgi_id "MGI:101919"; havana_gene "OTTMUSG00000037661.1"; havana_transcript "OTTMUST00000097225.1";
chr8	HAVANA	exon	110505538	110505594	0	+	.	gene_id "ENSMUSG00000031731.17"; transcript_id "ENSMUST00000034171.9"; gene_type "protein_coding"; gene_name "Ap1g1"; transcript_type "protein_coding"; transcript_name "Ap1g1-201"; exon_number 1; exon_id "ENSMUSE00000943266.2"; level 2; protein_id "ENSMUSP00000034171.9"; transcript_support_level "1"; mgi_id "MGI:101919"; tag "basic"; tag "appris_principal_4"; tag "CCDS"; ccdsid "CCDS80929.1"; havana_gene "OTTMUSG00000037661.1"; havana_transcript "OTTMUST00000097226.1";
chr8	HAVANA	UTR	110505538	110505594	0	+	.	gene_id "ENSMUSG00000031731.17"; transcript_id "ENSMUST00000034171.9"; gene_type "protein_coding"; gene_name "Ap1g1"; transcript_type "protein_coding"; transcript_name "Ap1g1-201"; exon_number 1; exon_id "ENSMUSE00000943266.2"; level 2; protein_id "ENSMUSP00000034171.9"; transcript_support_level "1"; mgi_id "MGI:101919"; tag "basic"; tag "appris_principal_4"; tag "CCDS"; ccdsid "CCDS80929.1"; havana_gene "OTTMUSG00000037661.1"; havana_transcript "OTTMUST00000097226.1";
chr8	HAVANA	transcript	110505538	110587990	0	+	.	gene_id "ENSMUSG00000031731.17"; transcript_id "ENSMUST00000034171.9"; gene_type "protein_coding"; gene_name "Ap1g1"; transcript_type "protein_coding"; transcript_name "Ap1g1-201"; level 2; protein_id "ENSMUSP00000034171.9"; transcript_support_level "1"; mgi_id "MGI:101919"; tag "basic"; tag "appris_principal_4"; tag "CCDS"; ccdsid "CCDS80929.1"; havana_gene "OTTMUSG00000037661.1"; havana_transcript "OTTMUST00000097226.1";
chr8	sragcm37_mid	exon	110512969	110513057	0.115434606488855	+	.	gene_id "ENSMUSG00000031731.17"; transcript_id "ENSMUSG00000031731.17_tx_2"; exon_id "chr8_110512969_110513057_+"; exonnum "2"; txlen "3790";
chr8	HAVANA	UTR	110529579	110529581	0	+	.	gene_id "ENSMUSG00000031731.17"; transcript_id "ENSMUST00000093157.13"; gene_type "protein_coding"; gene_name "Ap1g1"; transcript_type "protein_coding"; transcript_name "Ap1g1-202"; exon_number 2; exon_id "ENSMUSE00001304907.2"; level 2; protein_id "ENSMUSP00000090844.7"; transcript_support_level "5"; mgi_id "MGI:101919"; tag "basic"; tag "Ensembl_canonical"; tag "GENCODE_Primary"; tag "appris_alternative_1"; tag "CCDS"; ccdsid "CCDS40475.1"; havana_gene "OTTMUSG00000037661.1"; havana_transcript "OTTMUST00000097224.1";
chr8	HAVANA	UTR	110529579	110529581	0	+	.	gene_id "ENSMUSG00000031731.17"; transcript_id "ENSMUST00000034171.9"; gene_type "protein_coding"; gene_name "Ap1g1"; transcript_type "protein_coding"; transcript_name "Ap1g1-201"; exon_number 2; exon_id "ENSMUSE00001304907.2"; level 2; protein_id "ENSMUSP00000034171.9"; transcript_support_level "1"; mgi_id "MGI:101919"; tag "basic"; tag "appris_principal_4"; tag "CCDS"; ccdsid "CCDS80929.1"; havana_gene "OTTMUSG00000037661.1"; havana_transcript "OTTMUST00000097226.1";
chr8	HAVANA	exon	110529579	110529782	0	+	.	gene_id "ENSMUSG00000031731.17"; transcript_id "ENSMUST00000093157.13"; gene_type "protein_coding"; gene_name "Ap1g1"; transcript_type "protein_coding"; transcript_name "Ap1g1-202"; exon_number 2; exon_id "ENSMUSE00001304907.2"; level 2; protein_id "ENSMUSP00000090844.7"; transcript_support_level "5"; mgi_id "MGI:101919"; tag "basic"; tag "Ensembl_canonical"; tag "GENCODE_Primary"; tag "appris_alternative_1"; tag "CCDS"; ccdsid "CCDS40475.1"; havana_gene "OTTMUSG00000037661.1"; havana_transcript "OTTMUST00000097224.1";
chr8	HAVANA	exon	110529579	110529782	0	+	.	gene_id "ENSMUSG00000031731.17"; transcript_id "ENSMUST00000173200.2"; gene_type "protein_coding"; gene_name "Ap1g1"; transcript_type "protein_coding_CDS_not_defined"; transcript_name "Ap1g1-204"; exon_number 2; exon_id "ENSMUSE00001299370.2"; level 2; transcript_support_level "3"; mgi_id "MGI:101919"; havana_gene "OTTMUSG00000037661.1"; havana_transcript "OTTMUST00000097225.1";
chr8	HAVANA	exon	110529579	110529782	0	+	.	gene_id "ENSMUSG00000031731.17"; transcript_id "ENSMUST00000034171.9"; gene_type "protein_coding"; gene_name "Ap1g1"; transcript_type "protein_coding"; transcript_name "Ap1g1-201"; exon_number 2; exon_id "ENSMUSE00001304907.2"; level 2; protein_id "ENSMUSP00000034171.9"; transcript_support_level "1"; mgi_id "MGI:101919"; tag "basic"; tag "appris_principal_4"; tag "CCDS"; ccdsid "CCDS80929.1"; havana_gene "OTTMUSG00000037661.1"; havana_transcript "OTTMUST00000097226.1";
chr8	ENSEMBL_gcm37	exon	110529579	110529782	0.115434606488855	+	.	gene_id "ENSMUSG00000031731.17"; transcript_id "ENSMUSG00000031731.17_tx_2"; exon_id "chr8_110529579_110529782_+"; exonnum "3"; txlen "3790";
chr8	HAVANA	start_codon	110529582	110529584	0	+	0	gene_id "ENSMUSG00000031731.17"; transcript_id "ENSMUST00000093157.13"; gene_type "protein_coding"; gene_name "Ap1g1"; transcript_type "protein_coding"; transcript_name "Ap1g1-202"; exon_number 2; exon_id "ENSMUSE00001304907.2"; level 2; protein_id "ENSMUSP00000090844.7"; transcript_support_level "5"; mgi_id "MGI:101919"; tag "basic"; tag "Ensembl_canonical"; tag "GENCODE_Primary"; tag "appris_alternative_1"; tag "CCDS"; ccdsid "CCDS40475.1"; havana_gene "OTTMUSG00000037661.1"; havana_transcript "OTTMUST00000097224.1";
chr8	HAVANA	start_codon	110529582	110529584	0	+	0	gene_id "ENSMUSG00000031731.17"; transcript_id "ENSMUST00000034171.9"; gene_type "protein_coding"; gene_name "Ap1g1"; transcript_type "protein_coding"; transcript_name "Ap1g1-201"; exon_number 2; exon_id "ENSMUSE00001304907.2"; level 2; protein_id "ENSMUSP00000034171.9"; transcript_support_level "1"; mgi_id "MGI:101919"; tag "basic"; tag "appris_principal_4"; tag "CCDS"; ccdsid "CCDS80929.1"; havana_gene "OTTMUSG00000037661.1"; havana_transcript "OTTMUST00000097226.1";
chr8	HAVANA	CDS	110529582	110529782	0	+	0	gene_id "ENSMUSG00000031731.17"; transcript_id "ENSMUST00000093157.13"; gene_type "protein_coding"; gene_name "Ap1g1"; transcript_type "protein_coding"; transcript_name "Ap1g1-202"; exon_number 2; exon_id "ENSMUSE00001304907.2"; level 2; protein_id "ENSMUSP00000090844.7"; transcript_support_level "5"; mgi_id "MGI:101919"; tag "basic"; tag "Ensembl_canonical"; tag "GENCODE_Primary"; tag "appris_alternative_1"; tag "CCDS"; ccdsid "CCDS40475.1"; havana_gene "OTTMUSG00000037661.1"; havana_transcript "OTTMUST00000097224.1";
chr8	HAVANA	CDS	110529582	110529782	0	+	0	gene_id "ENSMUSG00000031731.17"; transcript_id "ENSMUST00000034171.9"; gene_type "protein_coding"; gene_name "Ap1g1"; transcript_type "protein_coding"; transcript_name "Ap1g1-201"; exon_number 2; exon_id "ENSMUSE00001304907.2"; level 2; protein_id "ENSMUSP00000034171.9"; transcript_support_level "1"; mgi_id "MGI:101919"; tag "basic"; tag "appris_principal_4"; tag "CCDS"; ccdsid "CCDS80929.1"; havana_gene "OTTMUSG00000037661.1"; havana_transcript "OTTMUST00000097226.1";
chr8	HAVANA	exon	110532105	110532300	0	+	.	gene_id "ENSMUSG00000031731.17"; transcript_id "ENSMUST00000173200.2"; gene_type "protein_coding"; gene_name "Ap1g1"; transcript_type "protein_coding_CDS_not_defined"; transcript_name "Ap1g1-204"; exon_number 3; exon_id "ENSMUSE00000940487.2"; level 2; transcript_support_level "3"; mgi_id "MGI:101919"; havana_gene "OTTMUSG00000037661.1"; havana_transcript "OTTMUST00000097225.1";
chr8	HAVANA	exon	110545550	110545674	0	+	.	gene_id "ENSMUSG00000031731.17"; transcript_id "ENSMUST00000093157.13"; gene_type "protein_coding"; gene_name "Ap1g1"; transcript_type "protein_coding"; transcript_name "Ap1g1-202"; exon_number 3; exon_id "ENSMUSE00000212480.2"; level 2; protein_id "ENSMUSP00000090844.7"; transcript_support_level "5"; mgi_id "MGI:101919"; tag "basic"; tag "Ensembl_canonical"; tag "GENCODE_Primary"; tag "appris_alternative_1"; tag "CCDS"; ccdsid "CCDS40475.1"; havana_gene "OTTMUSG00000037661.1"; havana_transcript "OTTMUST00000097224.1";
chr8	HAVANA	CDS	110545550	110545674	0	+	0	gene_id "ENSMUSG00000031731.17"; transcript_id "ENSMUST00000093157.13"; gene_type "protein_coding"; gene_name "Ap1g1"; transcript_type "protein_coding"; transcript_name "Ap1g1-202"; exon_number 3; exon_id "ENSMUSE00000212480.2"; level 2; protein_id "ENSMUSP00000090844.7"; transcript_support_level "5"; mgi_id "MGI:101919"; tag "basic"; tag "Ensembl_canonical"; tag "GENCODE_Primary"; tag "appris_alternative_1"; tag "CCDS"; ccdsid "CCDS40475.1"; havana_gene "OTTMUSG00000037661.1"; havana_transcript "OTTMUST00000097224.1";
chr8	HAVANA	exon	110545550	110545674	0	+	.	gene_id "ENSMUSG00000031731.17"; transcript_id "ENSMUST00000034171.9"; gene_type "protein_coding"; gene_name "Ap1g1"; transcript_type "protein_coding"; transcript_name "Ap1g1-201"; exon_number 3; exon_id "ENSMUSE00000212480.2"; level 2; protein_id "ENSMUSP00000034171.9"; transcript_support_level "1"; mgi_id "MGI:101919"; tag "basic"; tag "appris_principal_4"; tag "CCDS"; ccdsid "CCDS80929.1"; havana_gene "OTTMUSG00000037661.1"; havana_transcript "OTTMUST00000097226.1";
chr8	HAVANA	CDS	110545550	110545674	0	+	0	gene_id "ENSMUSG00000031731.17"; transcript_id "ENSMUST00000034171.9"; gene_type "protein_coding"; gene_name "Ap1g1"; transcript_type "protein_coding"; transcript_name "Ap1g1-201"; exon_number 3; exon_id "ENSMUSE00000212480.2"; level 2; protein_id "ENSMUSP00000034171.9"; transcript_support_level "1"; mgi_id "MGI:101919"; tag "basic"; tag "appris_principal_4"; tag "CCDS"; ccdsid "CCDS80929.1"; havana_gene "OTTMUSG00000037661.1"; havana_transcript "OTTMUST00000097226.1";
chr8	ENSEMBL_gcm37	exon	110545550	110545674	0.115434606488855	+	.	gene_id "ENSMUSG00000031731.17"; transcript_id "ENSMUSG00000031731.17_tx_2"; exon_id "chr8_110545550_110545674_+"; exonnum "4"; txlen "3790";
chr8	HAVANA	exon	110553226	110553367	0	+	.	gene_id "ENSMUSG00000031731.17"; transcript_id "ENSMUST00000093157.13"; gene_type "protein_coding"; gene_name "Ap1g1"; transcript_type "protein_coding"; transcript_name "Ap1g1-202"; exon_number 4; exon_id "ENSMUSE00000212494.2"; level 2; protein_id "ENSMUSP00000090844.7"; transcript_support_level "5"; mgi_id "MGI:101919"; tag "basic"; tag "Ensembl_canonical"; tag "GENCODE_Primary"; tag "appris_alternative_1"; tag "CCDS"; ccdsid "CCDS40475.1"; havana_gene "OTTMUSG00000037661.1"; havana_transcript "OTTMUST00000097224.1";
chr8	HAVANA	CDS	110553226	110553367	0	+	1	gene_id "ENSMUSG00000031731.17"; transcript_id "ENSMUST00000093157.13"; gene_type "protein_coding"; gene_name "Ap1g1"; transcript_type "protein_coding"; transcript_name "Ap1g1-202"; exon_number 4; exon_id "ENSMUSE00000212494.2"; level 2; protein_id "ENSMUSP00000090844.7"; transcript_support_level "5"; mgi_id "MGI:101919"; tag "basic"; tag "Ensembl_canonical"; tag "GENCODE_Primary"; tag "appris_alternative_1"; tag "CCDS"; ccdsid "CCDS40475.1"; havana_gene "OTTMUSG00000037661.1"; havana_transcript "OTTMUST00000097224.1";
chr8	HAVANA	exon	110553226	110553367	0	+	.	gene_id "ENSMUSG00000031731.17"; transcript_id "ENSMUST00000034171.9"; gene_type "protein_coding"; gene_name "Ap1g1"; transcript_type "protein_coding"; transcript_name "Ap1g1-201"; exon_number 4; exon_id "ENSMUSE00000212494.2"; level 2; protein_id "ENSMUSP00000034171.9"; transcript_support_level "1"; mgi_id "MGI:101919"; tag "basic"; tag "appris_principal_4"; tag "CCDS"; ccdsid "CCDS80929.1"; havana_gene "OTTMUSG00000037661.1"; havana_transcript "OTTMUST00000097226.1";
chr8	HAVANA	CDS	110553226	110553367	0	+	1	gene_id "ENSMUSG00000031731.17"; transcript_id "ENSMUST00000034171.9"; gene_type "protein_coding"; gene_name "Ap1g1"; transcript_type "protein_coding"; transcript_name "Ap1g1-201"; exon_number 4; exon_id "ENSMUSE00000212494.2"; level 2; protein_id "ENSMUSP00000034171.9"; transcript_support_level "1"; mgi_id "MGI:101919"; tag "basic"; tag "appris_principal_4"; tag "CCDS"; ccdsid "CCDS80929.1"; havana_gene "OTTMUSG00000037661.1"; havana_transcript "OTTMUST00000097226.1";
chr8	ENSEMBL_gcm37	exon	110553226	110553367	0.115434606488855	+	.	gene_id "ENSMUSG00000031731.17"; transcript_id "ENSMUSG00000031731.17_tx_2"; exon_id "chr8_110553226_110553367_+"; exonnum "5"; txlen "3790";
chr8	HAVANA	exon	110554870	110554966	0	+	.	gene_id "ENSMUSG00000031731.17"; transcript_id "ENSMUST00000093157.13"; gene_type "protein_coding"; gene_name "Ap1g1"; transcript_type "protein_coding"; transcript_name "Ap1g1-202"; exon_number 5; exon_id "ENSMUSE00000212484.2"; level 2; protein_id "ENSMUSP00000090844.7"; transcript_support_level "5"; mgi_id "MGI:101919"; tag "basic"; tag "Ensembl_canonical"; tag "GENCODE_Primary"; tag "appris_alternative_1"; tag "CCDS"; ccdsid "CCDS40475.1"; havana_gene "OTTMUSG00000037661.1"; havana_transcript "OTTMUST00000097224.1";
chr8	HAVANA	CDS	110554870	110554966	0	+	0	gene_id "ENSMUSG00000031731.17"; transcript_id "ENSMUST00000093157.13"; gene_type "protein_coding"; gene_name "Ap1g1"; transcript_type "protein_coding"; transcript_name "Ap1g1-202"; exon_number 5; exon_id "ENSMUSE00000212484.2"; level 2; protein_id "ENSMUSP00000090844.7"; transcript_support_level "5"; mgi_id "MGI:101919"; tag "basic"; tag "Ensembl_canonical"; tag "GENCODE_Primary"; tag "appris_alternative_1"; tag "CCDS"; ccdsid "CCDS40475.1"; havana_gene "OTTMUSG00000037661.1"; havana_transcript "OTTMUST00000097224.1";
chr8	HAVANA	exon	110554870	110554966	0	+	.	gene_id "ENSMUSG00000031731.17"; transcript_id "ENSMUST00000034171.9"; gene_type "protein_coding"; gene_name "Ap1g1"; transcript_type "protein_coding"; transcript_name "Ap1g1-201"; exon_number 5; exon_id "ENSMUSE00000212484.2"; level 2; protein_id "ENSMUSP00000034171.9"; transcript_support_level "1"; mgi_id "MGI:101919"; tag "basic"; tag "appris_principal_4"; tag "CCDS"; ccdsid "CCDS80929.1"; havana_gene "OTTMUSG00000037661.1"; havana_transcript "OTTMUST00000097226.1";
chr8	HAVANA	CDS	110554870	110554966	0	+	0	gene_id "ENSMUSG00000031731.17"; transcript_id "ENSMUST00000034171.9"; gene_type "protein_coding"; gene_name "Ap1g1"; transcript_type "protein_coding"; transcript_name "Ap1g1-201"; exon_number 5; exon_id "ENSMUSE00000212484.2"; level 2; protein_id "ENSMUSP00000034171.9"; transcript_support_level "1"; mgi_id "MGI:101919"; tag "basic"; tag "appris_principal_4"; tag "CCDS"; ccdsid "CCDS80929.1"; havana_gene "OTTMUSG00000037661.1"; havana_transcript "OTTMUST00000097226.1";
chr8	ENSEMBL_gcm37	exon	110554870	110554966	0.115434606488855	+	.	gene_id "ENSMUSG00000031731.17"; transcript_id "ENSMUSG00000031731.17_tx_2"; exon_id "chr8_110554870_110554966_+"; exonnum "6"; txlen "3790";
chr8	HAVANA	exon	110556231	110556307	0	+	.	gene_id "ENSMUSG00000031731.17"; transcript_id "ENSMUST00000093157.13"; gene_type "protein_coding"; gene_name "Ap1g1"; transcript_type "protein_coding"; transcript_name "Ap1g1-202"; exon_number 6; exon_id "ENSMUSE00000212490.2"; level 2; protein_id "ENSMUSP00000090844.7"; transcript_support_level "5"; mgi_id "MGI:101919"; tag "basic"; tag "Ensembl_canonical"; tag "GENCODE_Primary"; tag "appris_alternative_1"; tag "CCDS"; ccdsid "CCDS40475.1"; havana_gene "OTTMUSG00000037661.1"; havana_transcript "OTTMUST00000097224.1";
chr8	HAVANA	CDS	110556231	110556307	0	+	2	gene_id "ENSMUSG00000031731.17"; transcript_id "ENSMUST00000093157.13"; gene_type "protein_coding"; gene_name "Ap1g1"; transcript_type "protein_coding"; transcript_name "Ap1g1-202"; exon_number 6; exon_id "ENSMUSE00000212490.2"; level 2; protein_id "ENSMUSP00000090844.7"; transcript_support_level "5"; mgi_id "MGI:101919"; tag "basic"; tag "Ensembl_canonical"; tag "GENCODE_Primary"; tag "appris_alternative_1"; tag "CCDS"; ccdsid "CCDS40475.1"; havana_gene "OTTMUSG00000037661.1"; havana_transcript "OTTMUST00000097224.1";
chr8	HAVANA	exon	110556231	110556307	0	+	.	gene_id "ENSMUSG00000031731.17"; transcript_id "ENSMUST00000034171.9"; gene_type "protein_coding"; gene_name "Ap1g1"; transcript_type "protein_coding"; transcript_name "Ap1g1-201"; exon_number 6; exon_id "ENSMUSE00000212490.2"; level 2; protein_id "ENSMUSP00000034171.9"; transcript_support_level "1"; mgi_id "MGI:101919"; tag "basic"; tag "appris_principal_4"; tag "CCDS"; ccdsid "CCDS80929.1"; havana_gene "OTTMUSG00000037661.1"; havana_transcript "OTTMUST00000097226.1";
chr8	HAVANA	CDS	110556231	110556307	0	+	2	gene_id "ENSMUSG00000031731.17"; transcript_id "ENSMUST00000034171.9"; gene_type "protein_coding"; gene_name "Ap1g1"; transcript_type "protein_coding"; transcript_name "Ap1g1-201"; exon_number 6; exon_id "ENSMUSE00000212490.2"; level 2; protein_id "ENSMUSP00000034171.9"; transcript_support_level "1"; mgi_id "MGI:101919"; tag "basic"; tag "appris_principal_4"; tag "CCDS"; ccdsid "CCDS80929.1"; havana_gene "OTTMUSG00000037661.1"; havana_transcript "OTTMUST00000097226.1";
chr8	ENSEMBL_gcm37	exon	110556231	110556307	0.115434606488855	+	.	gene_id "ENSMUSG00000031731.17"; transcript_id "ENSMUSG00000031731.17_tx_2"; exon_id "chr8_110556231_110556307_+"; exonnum "7"; txlen "3790";
chr8	HAVANA	exon	110557245	110557253	0	+	.	gene_id "ENSMUSG00000031731.17"; transcript_id "ENSMUST00000093157.13"; gene_type "protein_coding"; gene_name "Ap1g1"; transcript_type "protein_coding"; transcript_name "Ap1g1-202"; exon_number 7; exon_id "ENSMUSE00001473916.2"; level 2; protein_id "ENSMUSP00000090844.7"; transcript_support_level "5"; mgi_id "MGI:101919"; tag "basic"; tag "Ensembl_canonical"; tag "GENCODE_Primary"; tag "appris_alternative_1"; tag "CCDS"; ccdsid "CCDS40475.1"; havana_gene "OTTMUSG00000037661.1"; havana_transcript "OTTMUST00000097224.1";
chr8	HAVANA	CDS	110557245	110557253	0	+	0	gene_id "ENSMUSG00000031731.17"; transcript_id "ENSMUST00000093157.13"; gene_type "protein_coding"; gene_name "Ap1g1"; transcript_type "protein_coding"; transcript_name "Ap1g1-202"; exon_number 7; exon_id "ENSMUSE00001473916.2"; level 2; protein_id "ENSMUSP00000090844.7"; transcript_support_level "5"; mgi_id "MGI:101919"; tag "basic"; tag "Ensembl_canonical"; tag "GENCODE_Primary"; tag "appris_alternative_1"; tag "CCDS"; ccdsid "CCDS40475.1"; havana_gene "OTTMUSG00000037661.1"; havana_transcript "OTTMUST00000097224.1";
chr8	HAVANA	exon	110559349	110559444	0	+	.	gene_id "ENSMUSG00000031731.17"; transcript_id "ENSMUST00000093157.13"; gene_type "protein_coding"; gene_name "Ap1g1"; transcript_type "protein_coding"; transcript_name "Ap1g1-202"; exon_number 8; exon_id "ENSMUSE00000212477.2"; level 2; protein_id "ENSMUSP00000090844.7"; transcript_support_level "5"; mgi_id "MGI:101919"; tag "basic"; tag "Ensembl_canonical"; tag "GENCODE_Primary"; tag "appris_alternative_1"; tag "CCDS"; ccdsid "CCDS40475.1"; havana_gene "OTTMUSG00000037661.1"; havana_transcript "OTTMUST00000097224.1";
chr8	HAVANA	CDS	110559349	110559444	0	+	0	gene_id "ENSMUSG00000031731.17"; transcript_id "ENSMUST00000093157.13"; gene_type "protein_coding"; gene_name "Ap1g1"; transcript_type "protein_coding"; transcript_name "Ap1g1-202"; exon_number 8; exon_id "ENSMUSE00000212477.2"; level 2; protein_id "ENSMUSP00000090844.7"; transcript_support_level "5"; mgi_id "MGI:101919"; tag "basic"; tag "Ensembl_canonical"; tag "GENCODE_Primary"; tag "appris_alternative_1"; tag "CCDS"; ccdsid "CCDS40475.1"; havana_gene "OTTMUSG00000037661.1"; havana_transcript "OTTMUST00000097224.1";
chr8	HAVANA	exon	110559349	110559444	0	+	.	gene_id "ENSMUSG00000031731.17"; transcript_id "ENSMUST00000034171.9"; gene_type "protein_coding"; gene_name "Ap1g1"; transcript_type "protein_coding"; transcript_name "Ap1g1-201"; exon_number 7; exon_id "ENSMUSE00000212477.2"; level 2; protein_id "ENSMUSP00000034171.9"; transcript_support_level "1"; mgi_id "MGI:101919"; tag "basic"; tag "appris_principal_4"; tag "CCDS"; ccdsid "CCDS80929.1"; havana_gene "OTTMUSG00000037661.1"; havana_transcript "OTTMUST00000097226.1";
chr8	HAVANA	CDS	110559349	110559444	0	+	0	gene_id "ENSMUSG00000031731.17"; transcript_id "ENSMUST00000034171.9"; gene_type "protein_coding"; gene_name "Ap1g1"; transcript_type "protein_coding"; transcript_name "Ap1g1-201"; exon_number 7; exon_id "ENSMUSE00000212477.2"; level 2; protein_id "ENSMUSP00000034171.9"; transcript_support_level "1"; mgi_id "MGI:101919"; tag "basic"; tag "appris_principal_4"; tag "CCDS"; ccdsid "CCDS80929.1"; havana_gene "OTTMUSG00000037661.1"; havana_transcript "OTTMUST00000097226.1";
chr8	ENSEMBL_gcm37	exon	110559349	110559444	0.115434606488855	+	.	gene_id "ENSMUSG00000031731.17"; transcript_id "ENSMUSG00000031731.17_tx_2"; exon_id "chr8_110559349_110559444_+"; exonnum "8"; txlen "3790";
chr8	HAVANA	exon	110559822	110559902	0	+	.	gene_id "ENSMUSG00000031731.17"; transcript_id "ENSMUST00000093157.13"; gene_type "protein_coding"; gene_name "Ap1g1"; transcript_type "protein_coding"; transcript_name "Ap1g1-202"; exon_number 9; exon_id "ENSMUSE00000212489.2"; level 2; protein_id "ENSMUSP00000090844.7"; transcript_support_level "5"; mgi_id "MGI:101919"; tag "basic"; tag "Ensembl_canonical"; tag "GENCODE_Primary"; tag "appris_alternative_1"; tag "CCDS"; ccdsid "CCDS40475.1"; havana_gene "OTTMUSG00000037661.1"; havana_transcript "OTTMUST00000097224.1";
chr8	HAVANA	CDS	110559822	110559902	0	+	0	gene_id "ENSMUSG00000031731.17"; transcript_id "ENSMUST00000093157.13"; gene_type "protein_coding"; gene_name "Ap1g1"; transcript_type "protein_coding"; transcript_name "Ap1g1-202"; exon_number 9; exon_id "ENSMUSE00000212489.2"; level 2; protein_id "ENSMUSP00000090844.7"; transcript_support_level "5"; mgi_id "MGI:101919"; tag "basic"; tag "Ensembl_canonical"; tag "GENCODE_Primary"; tag "appris_alternative_1"; tag "CCDS"; ccdsid "CCDS40475.1"; havana_gene "OTTMUSG00000037661.1"; havana_transcript "OTTMUST00000097224.1";
chr8	HAVANA	exon	110559822	110559902	0	+	.	gene_id "ENSMUSG00000031731.17"; transcript_id "ENSMUST00000034171.9"; gene_type "protein_coding"; gene_name "Ap1g1"; transcript_type "protein_coding"; transcript_name "Ap1g1-201"; exon_number 8; exon_id "ENSMUSE00000212489.2"; level 2; protein_id "ENSMUSP00000034171.9"; transcript_support_level "1"; mgi_id "MGI:101919"; tag "basic"; tag "appris_principal_4"; tag "CCDS"; ccdsid "CCDS80929.1"; havana_gene "OTTMUSG00000037661.1"; havana_transcript "OTTMUST00000097226.1";
chr8	HAVANA	CDS	110559822	110559902	0	+	0	gene_id "ENSMUSG00000031731.17"; transcript_id "ENSMUST00000034171.9"; gene_type "protein_coding"; gene_name "Ap1g1"; transcript_type "protein_coding"; transcript_name "Ap1g1-201"; exon_number 8; exon_id "ENSMUSE00000212489.2"; level 2; protein_id "ENSMUSP00000034171.9"; transcript_support_level "1"; mgi_id "MGI:101919"; tag "basic"; tag "appris_principal_4"; tag "CCDS"; ccdsid "CCDS80929.1"; havana_gene "OTTMUSG00000037661.1"; havana_transcript "OTTMUST00000097226.1";
chr8	ENSEMBL_gcm37	exon	110559822	110559902	0.115434606488855	+	.	gene_id "ENSMUSG00000031731.17"; transcript_id "ENSMUSG00000031731.17_tx_2"; exon_id "chr8_110559822_110559902_+"; exonnum "9"; txlen "3790";
chr8	HAVANA	exon	110560100	110560198	0	+	.	gene_id "ENSMUSG00000031731.17"; transcript_id "ENSMUST00000093157.13"; gene_type "protein_coding"; gene_name "Ap1g1"; transcript_type "protein_coding"; transcript_name "Ap1g1-202"; exon_number 10; exon_id "ENSMUSE00000212492.2"; level 2; protein_id "ENSMUSP00000090844.7"; transcript_support_level "5"; mgi_id "MGI:101919"; tag "basic"; tag "Ensembl_canonical"; tag "GENCODE_Primary"; tag "appris_alternative_1"; tag "CCDS"; ccdsid "CCDS40475.1"; havana_gene "OTTMUSG00000037661.1"; havana_transcript "OTTMUST00000097224.1";
chr8	HAVANA	CDS	110560100	110560198	0	+	0	gene_id "ENSMUSG00000031731.17"; transcript_id "ENSMUST00000093157.13"; gene_type "protein_coding"; gene_name "Ap1g1"; transcript_type "protein_coding"; transcript_name "Ap1g1-202"; exon_number 10; exon_id "ENSMUSE00000212492.2"; level 2; protein_id "ENSMUSP00000090844.7"; transcript_support_level "5"; mgi_id "MGI:101919"; tag "basic"; tag "Ensembl_canonical"; tag "GENCODE_Primary"; tag "appris_alternative_1"; tag "CCDS"; ccdsid "CCDS40475.1"; havana_gene "OTTMUSG00000037661.1"; havana_transcript "OTTMUST00000097224.1";
chr8	HAVANA	exon	110560100	110560198	0	+	.	gene_id "ENSMUSG00000031731.17"; transcript_id "ENSMUST00000034171.9"; gene_type "protein_coding"; gene_name "Ap1g1"; transcript_type "protein_coding"; transcript_name "Ap1g1-201"; exon_number 9; exon_id "ENSMUSE00000212492.2"; level 2; protein_id "ENSMUSP00000034171.9"; transcript_support_level "1"; mgi_id "MGI:101919"; tag "basic"; tag "appris_principal_4"; tag "CCDS"; ccdsid "CCDS80929.1"; havana_gene "OTTMUSG00000037661.1"; havana_transcript "OTTMUST00000097226.1";
chr8	HAVANA	CDS	110560100	110560198	0	+	0	gene_id "ENSMUSG00000031731.17"; transcript_id "ENSMUST00000034171.9"; gene_type "protein_coding"; gene_name "Ap1g1"; transcript_type "protein_coding"; transcript_name "Ap1g1-201"; exon_number 9; exon_id "ENSMUSE00000212492.2"; level 2; protein_id "ENSMUSP00000034171.9"; transcript_support_level "1"; mgi_id "MGI:101919"; tag "basic"; tag "appris_principal_4"; tag "CCDS"; ccdsid "CCDS80929.1"; havana_gene "OTTMUSG00000037661.1"; havana_transcript "OTTMUST00000097226.1";
chr8	ENSEMBL_gcm37	exon	110560100	110560198	0.115434606488855	+	.	gene_id "ENSMUSG00000031731.17"; transcript_id "ENSMUSG00000031731.17_tx_2"; exon_id "chr8_110560100_110560198_+"; exonnum "10"; txlen "3790";
chr8	HAVANA	exon	110564375	110564430	0	+	.	gene_id "ENSMUSG00000031731.17"; transcript_id "ENSMUST00000093157.13"; gene_type "protein_coding"; gene_name "Ap1g1"; transcript_type "protein_coding"; transcript_name "Ap1g1-202"; exon_number 11; exon_id "ENSMUSE00000212488.2"; level 2; protein_id "ENSMUSP00000090844.7"; transcript_support_level "5"; mgi_id "MGI:101919"; tag "basic"; tag "Ensembl_canonical"; tag "GENCODE_Primary"; tag "appris_alternative_1"; tag "CCDS"; ccdsid "CCDS40475.1"; havana_gene "OTTMUSG00000037661.1"; havana_transcript "OTTMUST00000097224.1";
chr8	HAVANA	CDS	110564375	110564430	0	+	0	gene_id "ENSMUSG00000031731.17"; transcript_id "ENSMUST00000093157.13"; gene_type "protein_coding"; gene_name "Ap1g1"; transcript_type "protein_coding"; transcript_name "Ap1g1-202"; exon_number 11; exon_id "ENSMUSE00000212488.2"; level 2; protein_id "ENSMUSP00000090844.7"; transcript_support_level "5"; mgi_id "MGI:101919"; tag "basic"; tag "Ensembl_canonical"; tag "GENCODE_Primary"; tag "appris_alternative_1"; tag "CCDS"; ccdsid "CCDS40475.1"; havana_gene "OTTMUSG00000037661.1"; havana_transcript "OTTMUST00000097224.1";
chr8	HAVANA	exon	110564375	110564430	0	+	.	gene_id "ENSMUSG00000031731.17"; transcript_id "ENSMUST00000034171.9"; gene_type "protein_coding"; gene_name "Ap1g1"; transcript_type "protein_coding"; transcript_name "Ap1g1-201"; exon_number 10; exon_id "ENSMUSE00000212488.2"; level 2; protein_id "ENSMUSP00000034171.9"; transcript_support_level "1"; mgi_id "MGI:101919"; tag "basic"; tag "appris_principal_4"; tag "CCDS"; ccdsid "CCDS80929.1"; havana_gene "OTTMUSG00000037661.1"; havana_transcript "OTTMUST00000097226.1";
chr8	HAVANA	CDS	110564375	110564430	0	+	0	gene_id "ENSMUSG00000031731.17"; transcript_id "ENSMUST00000034171.9"; gene_type "protein_coding"; gene_name "Ap1g1"; transcript_type "protein_coding"; transcript_name "Ap1g1-201"; exon_number 10; exon_id "ENSMUSE00000212488.2"; level 2; protein_id "ENSMUSP00000034171.9"; transcript_support_level "1"; mgi_id "MGI:101919"; tag "basic"; tag "appris_principal_4"; tag "CCDS"; ccdsid "CCDS80929.1"; havana_gene "OTTMUSG00000037661.1"; havana_transcript "OTTMUST00000097226.1";
chr8	ENSEMBL_gcm37	exon	110564375	110564430	0.115434606488855	+	.	gene_id "ENSMUSG00000031731.17"; transcript_id "ENSMUSG00000031731.17_tx_2"; exon_id "chr8_110564375_110564430_+"; exonnum "11"; txlen "3790";
chr8	HAVANA	exon	110565551	110565664	0	+	.	gene_id "ENSMUSG00000031731.17"; transcript_id "ENSMUST00000093157.13"; gene_type "protein_coding"; gene_name "Ap1g1"; transcript_type "protein_coding"; transcript_name "Ap1g1-202"; exon_number 12; exon_id "ENSMUSE00000212486.2"; level 2; protein_id "ENSMUSP00000090844.7"; transcript_support_level "5"; mgi_id "MGI:101919"; tag "basic"; tag "Ensembl_canonical"; tag "GENCODE_Primary"; tag "appris_alternative_1"; tag "CCDS"; ccdsid "CCDS40475.1"; havana_gene "OTTMUSG00000037661.1"; havana_transcript "OTTMUST00000097224.1";
chr8	HAVANA	CDS	110565551	110565664	0	+	1	gene_id "ENSMUSG00000031731.17"; transcript_id "ENSMUST00000093157.13"; gene_type "protein_coding"; gene_name "Ap1g1"; transcript_type "protein_coding"; transcript_name "Ap1g1-202"; exon_number 12; exon_id "ENSMUSE00000212486.2"; level 2; protein_id "ENSMUSP00000090844.7"; transcript_support_level "5"; mgi_id "MGI:101919"; tag "basic"; tag "Ensembl_canonical"; tag "GENCODE_Primary"; tag "appris_alternative_1"; tag "CCDS"; ccdsid "CCDS40475.1"; havana_gene "OTTMUSG00000037661.1"; havana_transcript "OTTMUST00000097224.1";
chr8	HAVANA	exon	110565551	110565664	0	+	.	gene_id "ENSMUSG00000031731.17"; transcript_id "ENSMUST00000034171.9"; gene_type "protein_coding"; gene_name "Ap1g1"; transcript_type "protein_coding"; transcript_name "Ap1g1-201"; exon_number 11; exon_id "ENSMUSE00000212486.2"; level 2; protein_id "ENSMUSP00000034171.9"; transcript_support_level "1"; mgi_id "MGI:101919"; tag "basic"; tag "appris_principal_4"; tag "CCDS"; ccdsid "CCDS80929.1"; havana_gene "OTTMUSG00000037661.1"; havana_transcript "OTTMUST00000097226.1";
chr8	HAVANA	CDS	110565551	110565664	0	+	1	gene_id "ENSMUSG00000031731.17"; transcript_id "ENSMUST00000034171.9"; gene_type "protein_coding"; gene_name "Ap1g1"; transcript_type "protein_coding"; transcript_name "Ap1g1-201"; exon_number 11; exon_id "ENSMUSE00000212486.2"; level 2; protein_id "ENSMUSP00000034171.9"; transcript_support_level "1"; mgi_id "MGI:101919"; tag "basic"; tag "appris_principal_4"; tag "CCDS"; ccdsid "CCDS80929.1"; havana_gene "OTTMUSG00000037661.1"; havana_transcript "OTTMUST00000097226.1";
chr8	ENSEMBL_gcm37	exon	110565551	110565664	0.115434606488855	+	.	gene_id "ENSMUSG00000031731.17"; transcript_id "ENSMUSG00000031731.17_tx_2"; exon_id "chr8_110565551_110565664_+"; exonnum "12"; txlen "3790";
chr8	ENSEMBL	gene	110565927	110566011	0	+	.	gene_id "ENSMUSG00000077549.3"; gene_type "snoRNA"; gene_name "Snord71"; level 3; mgi_id "MGI:3819554";
chr8	ENSEMBL	transcript	110565927	110566011	0	+	.	gene_id "ENSMUSG00000077549.3"; transcript_id "ENSMUST00000104361.3"; gene_type "snoRNA"; gene_name "Snord71"; transcript_type "snoRNA"; transcript_name "Snord71-201"; level 3; transcript_support_level "NA"; mgi_id "MGI:3819554"; tag "basic"; tag "Ensembl_canonical"; tag "GENCODE_Primary";
chr8	ENSEMBL	exon	110565927	110566011	0	+	.	gene_id "ENSMUSG00000077549.3"; transcript_id "ENSMUST00000104361.3"; gene_type "snoRNA"; gene_name "Snord71"; transcript_type "snoRNA"; transcript_name "Snord71-201"; exon_number 1; exon_id "ENSMUSE00000664514.2"; level 3; transcript_support_level "NA"; mgi_id "MGI:3819554"; tag "basic"; tag "Ensembl_canonical"; tag "GENCODE_Primary";
chr8	HAVANA	exon	110569750	110570125	0	+	.	gene_id "ENSMUSG00000031731.17"; transcript_id "ENSMUST00000172892.2"; gene_type "protein_coding"; gene_name "Ap1g1"; transcript_type "retained_intron"; transcript_name "Ap1g1-203"; exon_number 1; exon_id "ENSMUSE00000941113.2"; level 2; transcript_support_level "3"; mgi_id "MGI:101919"; havana_gene "OTTMUSG00000037661.1"; havana_transcript "OTTMUST00000097227.1";
chr8	HAVANA	transcript	110569750	110576262	0	+	.	gene_id "ENSMUSG00000031731.17"; transcript_id "ENSMUST00000172892.2"; gene_type "protein_coding"; gene_name "Ap1g1"; transcript_type "retained_intron"; transcript_name "Ap1g1-203"; level 2; transcript_support_level "3"; mgi_id "MGI:101919"; havana_gene "OTTMUSG00000037661.1"; havana_transcript "OTTMUST00000097227.1";
chr8	HAVANA	exon	110569985	110570125	0	+	.	gene_id "ENSMUSG00000031731.17"; transcript_id "ENSMUST00000093157.13"; gene_type "protein_coding"; gene_name "Ap1g1"; transcript_type "protein_coding"; transcript_name "Ap1g1-202"; exon_number 13; exon_id "ENSMUSE00000212487.2"; level 2; protein_id "ENSMUSP00000090844.7"; transcript_support_level "5"; mgi_id "MGI:101919"; tag "basic"; tag "Ensembl_canonical"; tag "GENCODE_Primary"; tag "appris_alternative_1"; tag "CCDS"; ccdsid "CCDS40475.1"; havana_gene "OTTMUSG00000037661.1"; havana_transcript "OTTMUST00000097224.1";
chr8	HAVANA	CDS	110569985	110570125	0	+	1	gene_id "ENSMUSG00000031731.17"; transcript_id "ENSMUST00000093157.13"; gene_type "protein_coding"; gene_name "Ap1g1"; transcript_type "protein_coding"; transcript_name "Ap1g1-202"; exon_number 13; exon_id "ENSMUSE00000212487.2"; level 2; protein_id "ENSMUSP00000090844.7"; transcript_support_level "5"; mgi_id "MGI:101919"; tag "basic"; tag "Ensembl_canonical"; tag "GENCODE_Primary"; tag "appris_alternative_1"; tag "CCDS"; ccdsid "CCDS40475.1"; havana_gene "OTTMUSG00000037661.1"; havana_transcript "OTTMUST00000097224.1";
chr8	HAVANA	exon	110569985	110570125	0	+	.	gene_id "ENSMUSG00000031731.17"; transcript_id "ENSMUST00000034171.9"; gene_type "protein_coding"; gene_name "Ap1g1"; transcript_type "protein_coding"; transcript_name "Ap1g1-201"; exon_number 12; exon_id "ENSMUSE00000212487.2"; level 2; protein_id "ENSMUSP00000034171.9"; transcript_support_level "1"; mgi_id "MGI:101919"; tag "basic"; tag "appris_principal_4"; tag "CCDS"; ccdsid "CCDS80929.1"; havana_gene "OTTMUSG00000037661.1"; havana_transcript "OTTMUST00000097226.1";
chr8	HAVANA	CDS	110569985	110570125	0	+	1	gene_id "ENSMUSG00000031731.17"; transcript_id "ENSMUST00000034171.9"; gene_type "protein_coding"; gene_name "Ap1g1"; transcript_type "protein_coding"; transcript_name "Ap1g1-201"; exon_number 12; exon_id "ENSMUSE00000212487.2"; level 2; protein_id "ENSMUSP00000034171.9"; transcript_support_level "1"; mgi_id "MGI:101919"; tag "basic"; tag "appris_principal_4"; tag "CCDS"; ccdsid "CCDS80929.1"; havana_gene "OTTMUSG00000037661.1"; havana_transcript "OTTMUST00000097226.1";
chr8	ENSEMBL_gcm37	exon	110569985	110570125	0.115434606488855	+	.	gene_id "ENSMUSG00000031731.17"; transcript_id "ENSMUSG00000031731.17_tx_2"; exon_id "chr8_110569985_110570125_+"; exonnum "13"; txlen "3790";
chr8	HAVANA	exon	110570957	110571011	0	+	.	gene_id "ENSMUSG00000031731.17"; transcript_id "ENSMUST00000093157.13"; gene_type "protein_coding"; gene_name "Ap1g1"; transcript_type "protein_coding"; transcript_name "Ap1g1-202"; exon_number 14; exon_id "ENSMUSE00001293642.2"; level 2; protein_id "ENSMUSP00000090844.7"; transcript_support_level "5"; mgi_id "MGI:101919"; tag "basic"; tag "Ensembl_canonical"; tag "GENCODE_Primary"; tag "appris_alternative_1"; tag "CCDS"; ccdsid "CCDS40475.1"; havana_gene "OTTMUSG00000037661.1"; havana_transcript "OTTMUST00000097224.1";
chr8	HAVANA	CDS	110570957	110571011	0	+	1	gene_id "ENSMUSG00000031731.17"; transcript_id "ENSMUST00000093157.13"; gene_type "protein_coding"; gene_name "Ap1g1"; transcript_type "protein_coding"; transcript_name "Ap1g1-202"; exon_number 14; exon_id "ENSMUSE00001293642.2"; level 2; protein_id "ENSMUSP00000090844.7"; transcript_support_level "5"; mgi_id "MGI:101919"; tag "basic"; tag "Ensembl_canonical"; tag "GENCODE_Primary"; tag "appris_alternative_1"; tag "CCDS"; ccdsid "CCDS40475.1"; havana_gene "OTTMUSG00000037661.1"; havana_transcript "OTTMUST00000097224.1";
chr8	HAVANA	exon	110570957	110571011	0	+	.	gene_id "ENSMUSG00000031731.17"; transcript_id "ENSMUST00000034171.9"; gene_type "protein_coding"; gene_name "Ap1g1"; transcript_type "protein_coding"; transcript_name "Ap1g1-201"; exon_number 13; exon_id "ENSMUSE00001293642.2"; level 2; protein_id "ENSMUSP00000034171.9"; transcript_support_level "1"; mgi_id "MGI:101919"; tag "basic"; tag "appris_principal_4"; tag "CCDS"; ccdsid "CCDS80929.1"; havana_gene "OTTMUSG00000037661.1"; havana_transcript "OTTMUST00000097226.1";
chr8	HAVANA	CDS	110570957	110571011	0	+	1	gene_id "ENSMUSG00000031731.17"; transcript_id "ENSMUST00000034171.9"; gene_type "protein_coding"; gene_name "Ap1g1"; transcript_type "protein_coding"; transcript_name "Ap1g1-201"; exon_number 13; exon_id "ENSMUSE00001293642.2"; level 2; protein_id "ENSMUSP00000034171.9"; transcript_support_level "1"; mgi_id "MGI:101919"; tag "basic"; tag "appris_principal_4"; tag "CCDS"; ccdsid "CCDS80929.1"; havana_gene "OTTMUSG00000037661.1"; havana_transcript "OTTMUST00000097226.1";
chr8	HAVANA	exon	110570957	110571011	0	+	.	gene_id "ENSMUSG00000031731.17"; transcript_id "ENSMUST00000172892.2"; gene_type "protein_coding"; gene_name "Ap1g1"; transcript_type "retained_intron"; transcript_name "Ap1g1-203"; exon_number 2; exon_id "ENSMUSE00001270429.2"; level 2; transcript_support_level "3"; mgi_id "MGI:101919"; havana_gene "OTTMUSG00000037661.1"; havana_transcript "OTTMUST00000097227.1";
chr8	ENSEMBL_gcm37	exon	110570957	110571011	0.115434606488855	+	.	gene_id "ENSMUSG00000031731.17"; transcript_id "ENSMUSG00000031731.17_tx_2"; exon_id "chr8_110570957_110571011_+"; exonnum "14"; txlen "3790";
chr8	HAVANA	exon	110576253	110576262	0	+	.	gene_id "ENSMUSG00000031731.17"; transcript_id "ENSMUST00000172892.2"; gene_type "protein_coding"; gene_name "Ap1g1"; transcript_type "retained_intron"; transcript_name "Ap1g1-203"; exon_number 3; exon_id "ENSMUSE00001470930.2"; level 2; transcript_support_level "3"; mgi_id "MGI:101919"; havana_gene "OTTMUSG00000037661.1"; havana_transcript "OTTMUST00000097227.1";
chr8	HAVANA	exon	110576253	110576375	0	+	.	gene_id "ENSMUSG00000031731.17"; transcript_id "ENSMUST00000093157.13"; gene_type "protein_coding"; gene_name "Ap1g1"; transcript_type "protein_coding"; transcript_name "Ap1g1-202"; exon_number 15; exon_id "ENSMUSE00000417779.2"; level 2; protein_id "ENSMUSP00000090844.7"; transcript_support_level "5"; mgi_id "MGI:101919"; tag "basic"; tag "Ensembl_canonical"; tag "GENCODE_Primary"; tag "appris_alternative_1"; tag "CCDS"; ccdsid "CCDS40475.1"; havana_gene "OTTMUSG00000037661.1"; havana_transcript "OTTMUST00000097224.1";
chr8	HAVANA	CDS	110576253	110576375	0	+	0	gene_id "ENSMUSG00000031731.17"; transcript_id "ENSMUST00000093157.13"; gene_type "protein_coding"; gene_name "Ap1g1"; transcript_type "protein_coding"; transcript_name "Ap1g1-202"; exon_number 15; exon_id "ENSMUSE00000417779.2"; level 2; protein_id "ENSMUSP00000090844.7"; transcript_support_level "5"; mgi_id "MGI:101919"; tag "basic"; tag "Ensembl_canonical"; tag "GENCODE_Primary"; tag "appris_alternative_1"; tag "CCDS"; ccdsid "CCDS40475.1"; havana_gene "OTTMUSG00000037661.1"; havana_transcript "OTTMUST00000097224.1";
chr8	HAVANA	exon	110576253	110576375	0	+	.	gene_id "ENSMUSG00000031731.17"; transcript_id "ENSMUST00000034171.9"; gene_type "protein_coding"; gene_name "Ap1g1"; transcript_type "protein_coding"; transcript_name "Ap1g1-201"; exon_number 14; exon_id "ENSMUSE00000417779.2"; level 2; protein_id "ENSMUSP00000034171.9"; transcript_support_level "1"; mgi_id "MGI:101919"; tag "basic"; tag "appris_principal_4"; tag "CCDS"; ccdsid "CCDS80929.1"; havana_gene "OTTMUSG00000037661.1"; havana_transcript "OTTMUST00000097226.1";
chr8	HAVANA	CDS	110576253	110576375	0	+	0	gene_id "ENSMUSG00000031731.17"; transcript_id "ENSMUST00000034171.9"; gene_type "protein_coding"; gene_name "Ap1g1"; transcript_type "protein_coding"; transcript_name "Ap1g1-201"; exon_number 14; exon_id "ENSMUSE00000417779.2"; level 2; protein_id "ENSMUSP00000034171.9"; transcript_support_level "1"; mgi_id "MGI:101919"; tag "basic"; tag "appris_principal_4"; tag "CCDS"; ccdsid "CCDS80929.1"; havana_gene "OTTMUSG00000037661.1"; havana_transcript "OTTMUST00000097226.1";
chr8	ENSEMBL_gcm37	exon	110576253	110576375	0.115434606488855	+	.	gene_id "ENSMUSG00000031731.17"; transcript_id "ENSMUSG00000031731.17_tx_2"; exon_id "chr8_110576253_110576375_+"; exonnum "15"; txlen "3790";
chr8	HAVANA	exon	110577673	110577762	0	+	.	gene_id "ENSMUSG00000031731.17"; transcript_id "ENSMUST00000093157.13"; gene_type "protein_coding"; gene_name "Ap1g1"; transcript_type "protein_coding"; transcript_name "Ap1g1-202"; exon_number 16; exon_id "ENSMUSE00000417776.2"; level 2; protein_id "ENSMUSP00000090844.7"; transcript_support_level "5"; mgi_id "MGI:101919"; tag "basic"; tag "Ensembl_canonical"; tag "GENCODE_Primary"; tag "appris_alternative_1"; tag "CCDS"; ccdsid "CCDS40475.1"; havana_gene "OTTMUSG00000037661.1"; havana_transcript "OTTMUST00000097224.1";
chr8	HAVANA	CDS	110577673	110577762	0	+	0	gene_id "ENSMUSG00000031731.17"; transcript_id "ENSMUST00000093157.13"; gene_type "protein_coding"; gene_name "Ap1g1"; transcript_type "protein_coding"; transcript_name "Ap1g1-202"; exon_number 16; exon_id "ENSMUSE00000417776.2"; level 2; protein_id "ENSMUSP00000090844.7"; transcript_support_level "5"; mgi_id "MGI:101919"; tag "basic"; tag "Ensembl_canonical"; tag "GENCODE_Primary"; tag "appris_alternative_1"; tag "CCDS"; ccdsid "CCDS40475.1"; havana_gene "OTTMUSG00000037661.1"; havana_transcript "OTTMUST00000097224.1";
chr8	HAVANA	exon	110577673	110577762	0	+	.	gene_id "ENSMUSG00000031731.17"; transcript_id "ENSMUST00000034171.9"; gene_type "protein_coding"; gene_name "Ap1g1"; transcript_type "protein_coding"; transcript_name "Ap1g1-201"; exon_number 15; exon_id "ENSMUSE00000417776.2"; level 2; protein_id "ENSMUSP00000034171.9"; transcript_support_level "1"; mgi_id "MGI:101919"; tag "basic"; tag "appris_principal_4"; tag "CCDS"; ccdsid "CCDS80929.1"; havana_gene "OTTMUSG00000037661.1"; havana_transcript "OTTMUST00000097226.1";
chr8	HAVANA	CDS	110577673	110577762	0	+	0	gene_id "ENSMUSG00000031731.17"; transcript_id "ENSMUST00000034171.9"; gene_type "protein_coding"; gene_name "Ap1g1"; transcript_type "protein_coding"; transcript_name "Ap1g1-201"; exon_number 15; exon_id "ENSMUSE00000417776.2"; level 2; protein_id "ENSMUSP00000034171.9"; transcript_support_level "1"; mgi_id "MGI:101919"; tag "basic"; tag "appris_principal_4"; tag "CCDS"; ccdsid "CCDS80929.1"; havana_gene "OTTMUSG00000037661.1"; havana_transcript "OTTMUST00000097226.1";
chr8	ENSEMBL_gcm37	exon	110577673	110577762	0.115434606488855	+	.	gene_id "ENSMUSG00000031731.17"; transcript_id "ENSMUSG00000031731.17_tx_2"; exon_id "chr8_110577673_110577762_+"; exonnum "16"; txlen "3790";
chr8	HAVANA	exon	110578332	110578459	0	+	.	gene_id "ENSMUSG00000031731.17"; transcript_id "ENSMUST00000093157.13"; gene_type "protein_coding"; gene_name "Ap1g1"; transcript_type "protein_coding"; transcript_name "Ap1g1-202"; exon_number 17; exon_id "ENSMUSE00000417770.2"; level 2; protein_id "ENSMUSP00000090844.7"; transcript_support_level "5"; mgi_id "MGI:101919"; tag "basic"; tag "Ensembl_canonical"; tag "GENCODE_Primary"; tag "appris_alternative_1"; tag "CCDS"; ccdsid "CCDS40475.1"; havana_gene "OTTMUSG00000037661.1"; havana_transcript "OTTMUST00000097224.1";
chr8	HAVANA	CDS	110578332	110578459	0	+	0	gene_id "ENSMUSG00000031731.17"; transcript_id "ENSMUST00000093157.13"; gene_type "protein_coding"; gene_name "Ap1g1"; transcript_type "protein_coding"; transcript_name "Ap1g1-202"; exon_number 17; exon_id "ENSMUSE00000417770.2"; level 2; protein_id "ENSMUSP00000090844.7"; transcript_support_level "5"; mgi_id "MGI:101919"; tag "basic"; tag "Ensembl_canonical"; tag "GENCODE_Primary"; tag "appris_alternative_1"; tag "CCDS"; ccdsid "CCDS40475.1"; havana_gene "OTTMUSG00000037661.1"; havana_transcript "OTTMUST00000097224.1";
chr8	HAVANA	exon	110578332	110578459	0	+	.	gene_id "ENSMUSG00000031731.17"; transcript_id "ENSMUST00000034171.9"; gene_type "protein_coding"; gene_name "Ap1g1"; transcript_type "protein_coding"; transcript_name "Ap1g1-201"; exon_number 16; exon_id "ENSMUSE00000417770.2"; level 2; protein_id "ENSMUSP00000034171.9"; transcript_support_level "1"; mgi_id "MGI:101919"; tag "basic"; tag "appris_principal_4"; tag "CCDS"; ccdsid "CCDS80929.1"; havana_gene "OTTMUSG00000037661.1"; havana_transcript "OTTMUST00000097226.1";
chr8	HAVANA	CDS	110578332	110578459	0	+	0	gene_id "ENSMUSG00000031731.17"; transcript_id "ENSMUST00000034171.9"; gene_type "protein_coding"; gene_name "Ap1g1"; transcript_type "protein_coding"; transcript_name "Ap1g1-201"; exon_number 16; exon_id "ENSMUSE00000417770.2"; level 2; protein_id "ENSMUSP00000034171.9"; transcript_support_level "1"; mgi_id "MGI:101919"; tag "basic"; tag "appris_principal_4"; tag "CCDS"; ccdsid "CCDS80929.1"; havana_gene "OTTMUSG00000037661.1"; havana_transcript "OTTMUST00000097226.1";
chr8	ENSEMBL_gcm37	exon	110578332	110578459	0.115434606488855	+	.	gene_id "ENSMUSG00000031731.17"; transcript_id "ENSMUSG00000031731.17_tx_2"; exon_id "chr8_110578332_110578459_+"; exonnum "17"; txlen "3790";
chr8	HAVANA	exon	110580174	110580278	0	+	.	gene_id "ENSMUSG00000031731.17"; transcript_id "ENSMUST00000093157.13"; gene_type "protein_coding"; gene_name "Ap1g1"; transcript_type "protein_coding"; transcript_name "Ap1g1-202"; exon_number 18; exon_id "ENSMUSE00000417766.2"; level 2; protein_id "ENSMUSP00000090844.7"; transcript_support_level "5"; mgi_id "MGI:101919"; tag "basic"; tag "Ensembl_canonical"; tag "GENCODE_Primary"; tag "appris_alternative_1"; tag "CCDS"; ccdsid "CCDS40475.1"; havana_gene "OTTMUSG00000037661.1"; havana_transcript "OTTMUST00000097224.1";
chr8	HAVANA	CDS	110580174	110580278	0	+	1	gene_id "ENSMUSG00000031731.17"; transcript_id "ENSMUST00000093157.13"; gene_type "protein_coding"; gene_name "Ap1g1"; transcript_type "protein_coding"; transcript_name "Ap1g1-202"; exon_number 18; exon_id "ENSMUSE00000417766.2"; level 2; protein_id "ENSMUSP00000090844.7"; transcript_support_level "5"; mgi_id "MGI:101919"; tag "basic"; tag "Ensembl_canonical"; tag "GENCODE_Primary"; tag "appris_alternative_1"; tag "CCDS"; ccdsid "CCDS40475.1"; havana_gene "OTTMUSG00000037661.1"; havana_transcript "OTTMUST00000097224.1";
chr8	HAVANA	exon	110580174	110580278	0	+	.	gene_id "ENSMUSG00000031731.17"; transcript_id "ENSMUST00000034171.9"; gene_type "protein_coding"; gene_name "Ap1g1"; transcript_type "protein_coding"; transcript_name "Ap1g1-201"; exon_number 17; exon_id "ENSMUSE00000417766.2"; level 2; protein_id "ENSMUSP00000034171.9"; transcript_support_level "1"; mgi_id "MGI:101919"; tag "basic"; tag "appris_principal_4"; tag "CCDS"; ccdsid "CCDS80929.1"; havana_gene "OTTMUSG00000037661.1"; havana_transcript "OTTMUST00000097226.1";
chr8	HAVANA	CDS	110580174	110580278	0	+	1	gene_id "ENSMUSG00000031731.17"; transcript_id "ENSMUST00000034171.9"; gene_type "protein_coding"; gene_name "Ap1g1"; transcript_type "protein_coding"; transcript_name "Ap1g1-201"; exon_number 17; exon_id "ENSMUSE00000417766.2"; level 2; protein_id "ENSMUSP00000034171.9"; transcript_support_level "1"; mgi_id "MGI:101919"; tag "basic"; tag "appris_principal_4"; tag "CCDS"; ccdsid "CCDS80929.1"; havana_gene "OTTMUSG00000037661.1"; havana_transcript "OTTMUST00000097226.1";
chr8	ENSEMBL_gcm37	exon	110580174	110580278	0.115434606488855	+	.	gene_id "ENSMUSG00000031731.17"; transcript_id "ENSMUSG00000031731.17_tx_2"; exon_id "chr8_110580174_110580278_+"; exonnum "18"; txlen "3790";
chr8	HAVANA	exon	110581298	110581439	0	+	.	gene_id "ENSMUSG00000031731.17"; transcript_id "ENSMUST00000093157.13"; gene_type "protein_coding"; gene_name "Ap1g1"; transcript_type "protein_coding"; transcript_name "Ap1g1-202"; exon_number 19; exon_id "ENSMUSE00000212479.3"; level 2; protein_id "ENSMUSP00000090844.7"; transcript_support_level "5"; mgi_id "MGI:101919"; tag "basic"; tag "Ensembl_canonical"; tag "GENCODE_Primary"; tag "appris_alternative_1"; tag "CCDS"; ccdsid "CCDS40475.1"; havana_gene "OTTMUSG00000037661.1"; havana_transcript "OTTMUST00000097224.1";
chr8	HAVANA	CDS	110581298	110581439	0	+	1	gene_id "ENSMUSG00000031731.17"; transcript_id "ENSMUST00000093157.13"; gene_type "protein_coding"; gene_name "Ap1g1"; transcript_type "protein_coding"; transcript_name "Ap1g1-202"; exon_number 19; exon_id "ENSMUSE00000212479.3"; level 2; protein_id "ENSMUSP00000090844.7"; transcript_support_level "5"; mgi_id "MGI:101919"; tag "basic"; tag "Ensembl_canonical"; tag "GENCODE_Primary"; tag "appris_alternative_1"; tag "CCDS"; ccdsid "CCDS40475.1"; havana_gene "OTTMUSG00000037661.1"; havana_transcript "OTTMUST00000097224.1";
chr8	HAVANA	exon	110581298	110581439	0	+	.	gene_id "ENSMUSG00000031731.17"; transcript_id "ENSMUST00000034171.9"; gene_type "protein_coding"; gene_name "Ap1g1"; transcript_type "protein_coding"; transcript_name "Ap1g1-201"; exon_number 18; exon_id "ENSMUSE00000212479.3"; level 2; protein_id "ENSMUSP00000034171.9"; transcript_support_level "1"; mgi_id "MGI:101919"; tag "basic"; tag "appris_principal_4"; tag "CCDS"; ccdsid "CCDS80929.1"; havana_gene "OTTMUSG00000037661.1"; havana_transcript "OTTMUST00000097226.1";
chr8	HAVANA	CDS	110581298	110581439	0	+	1	gene_id "ENSMUSG00000031731.17"; transcript_id "ENSMUST00000034171.9"; gene_type "protein_coding"; gene_name "Ap1g1"; transcript_type "protein_coding"; transcript_name "Ap1g1-201"; exon_number 18; exon_id "ENSMUSE00000212479.3"; level 2; protein_id "ENSMUSP00000034171.9"; transcript_support_level "1"; mgi_id "MGI:101919"; tag "basic"; tag "appris_principal_4"; tag "CCDS"; ccdsid "CCDS80929.1"; havana_gene "OTTMUSG00000037661.1"; havana_transcript "OTTMUST00000097226.1";
chr8	ENSEMBL_gcm37	exon	110581298	110581439	0.115434606488855	+	.	gene_id "ENSMUSG00000031731.17"; transcript_id "ENSMUSG00000031731.17_tx_2"; exon_id "chr8_110581298_110581439_+"; exonnum "19"; txlen "3790";
chr8	HAVANA	exon	110581615	110581741	0	+	.	gene_id "ENSMUSG00000031731.17"; transcript_id "ENSMUST00000093157.13"; gene_type "protein_coding"; gene_name "Ap1g1"; transcript_type "protein_coding"; transcript_name "Ap1g1-202"; exon_number 20; exon_id "ENSMUSE00000212482.2"; level 2; protein_id "ENSMUSP00000090844.7"; transcript_support_level "5"; mgi_id "MGI:101919"; tag "basic"; tag "Ensembl_canonical"; tag "GENCODE_Primary"; tag "appris_alternative_1"; tag "CCDS"; ccdsid "CCDS40475.1"; havana_gene "OTTMUSG00000037661.1"; havana_transcript "OTTMUST00000097224.1";
chr8	HAVANA	CDS	110581615	110581741	0	+	0	gene_id "ENSMUSG00000031731.17"; transcript_id "ENSMUST00000093157.13"; gene_type "protein_coding"; gene_name "Ap1g1"; transcript_type "protein_coding"; transcript_name "Ap1g1-202"; exon_number 20; exon_id "ENSMUSE00000212482.2"; level 2; protein_id "ENSMUSP00000090844.7"; transcript_support_level "5"; mgi_id "MGI:101919"; tag "basic"; tag "Ensembl_canonical"; tag "GENCODE_Primary"; tag "appris_alternative_1"; tag "CCDS"; ccdsid "CCDS40475.1"; havana_gene "OTTMUSG00000037661.1"; havana_transcript "OTTMUST00000097224.1";
chr8	HAVANA	exon	110581615	110581741	0	+	.	gene_id "ENSMUSG00000031731.17"; transcript_id "ENSMUST00000034171.9"; gene_type "protein_coding"; gene_name "Ap1g1"; transcript_type "protein_coding"; transcript_name "Ap1g1-201"; exon_number 19; exon_id "ENSMUSE00000212482.2"; level 2; protein_id "ENSMUSP00000034171.9"; transcript_support_level "1"; mgi_id "MGI:101919"; tag "basic"; tag "appris_principal_4"; tag "CCDS"; ccdsid "CCDS80929.1"; havana_gene "OTTMUSG00000037661.1"; havana_transcript "OTTMUST00000097226.1";
chr8	HAVANA	CDS	110581615	110581741	0	+	0	gene_id "ENSMUSG00000031731.17"; transcript_id "ENSMUST00000034171.9"; gene_type "protein_coding"; gene_name "Ap1g1"; transcript_type "protein_coding"; transcript_name "Ap1g1-201"; exon_number 19; exon_id "ENSMUSE00000212482.2"; level 2; protein_id "ENSMUSP00000034171.9"; transcript_support_level "1"; mgi_id "MGI:101919"; tag "basic"; tag "appris_principal_4"; tag "CCDS"; ccdsid "CCDS80929.1"; havana_gene "OTTMUSG00000037661.1"; havana_transcript "OTTMUST00000097226.1";
chr8	ENSEMBL_gcm37	exon	110581615	110581741	0.115434606488855	+	.	gene_id "ENSMUSG00000031731.17"; transcript_id "ENSMUSG00000031731.17_tx_2"; exon_id "chr8_110581615_110581741_+"; exonnum "20"; txlen "3790";
chr8	HAVANA	exon	110581978	110582085	0	+	.	gene_id "ENSMUSG00000031731.17"; transcript_id "ENSMUST00000093157.13"; gene_type "protein_coding"; gene_name "Ap1g1"; transcript_type "protein_coding"; transcript_name "Ap1g1-202"; exon_number 21; exon_id "ENSMUSE00000212473.2"; level 2; protein_id "ENSMUSP00000090844.7"; transcript_support_level "5"; mgi_id "MGI:101919"; tag "basic"; tag "Ensembl_canonical"; tag "GENCODE_Primary"; tag "appris_alternative_1"; tag "CCDS"; ccdsid "CCDS40475.1"; havana_gene "OTTMUSG00000037661.1"; havana_transcript "OTTMUST00000097224.1";
chr8	HAVANA	CDS	110581978	110582085	0	+	2	gene_id "ENSMUSG00000031731.17"; transcript_id "ENSMUST00000093157.13"; gene_type "protein_coding"; gene_name "Ap1g1"; transcript_type "protein_coding"; transcript_name "Ap1g1-202"; exon_number 21; exon_id "ENSMUSE00000212473.2"; level 2; protein_id "ENSMUSP00000090844.7"; transcript_support_level "5"; mgi_id "MGI:101919"; tag "basic"; tag "Ensembl_canonical"; tag "GENCODE_Primary"; tag "appris_alternative_1"; tag "CCDS"; ccdsid "CCDS40475.1"; havana_gene "OTTMUSG00000037661.1"; havana_transcript "OTTMUST00000097224.1";
chr8	HAVANA	exon	110581978	110582085	0	+	.	gene_id "ENSMUSG00000031731.17"; transcript_id "ENSMUST00000034171.9"; gene_type "protein_coding"; gene_name "Ap1g1"; transcript_type "protein_coding"; transcript_name "Ap1g1-201"; exon_number 20; exon_id "ENSMUSE00000212473.2"; level 2; protein_id "ENSMUSP00000034171.9"; transcript_support_level "1"; mgi_id "MGI:101919"; tag "basic"; tag "appris_principal_4"; tag "CCDS"; ccdsid "CCDS80929.1"; havana_gene "OTTMUSG00000037661.1"; havana_transcript "OTTMUST00000097226.1";
chr8	HAVANA	CDS	110581978	110582085	0	+	2	gene_id "ENSMUSG00000031731.17"; transcript_id "ENSMUST00000034171.9"; gene_type "protein_coding"; gene_name "Ap1g1"; transcript_type "protein_coding"; transcript_name "Ap1g1-201"; exon_number 20; exon_id "ENSMUSE00000212473.2"; level 2; protein_id "ENSMUSP00000034171.9"; transcript_support_level "1"; mgi_id "MGI:101919"; tag "basic"; tag "appris_principal_4"; tag "CCDS"; ccdsid "CCDS80929.1"; havana_gene "OTTMUSG00000037661.1"; havana_transcript "OTTMUST00000097226.1";
chr8	ENSEMBL_gcm37	exon	110581978	110582085	0.115434606488855	+	.	gene_id "ENSMUSG00000031731.17"; transcript_id "ENSMUSG00000031731.17_tx_2"; exon_id "chr8_110581978_110582085_+"; exonnum "21"; txlen "3790";
chr8	HAVANA	exon	110582205	110582365	0	+	.	gene_id "ENSMUSG00000031731.17"; transcript_id "ENSMUST00000093157.13"; gene_type "protein_coding"; gene_name "Ap1g1"; transcript_type "protein_coding"; transcript_name "Ap1g1-202"; exon_number 22; exon_id "ENSMUSE00000212483.2"; level 2; protein_id "ENSMUSP00000090844.7"; transcript_support_level "5"; mgi_id "MGI:101919"; tag "basic"; tag "Ensembl_canonical"; tag "GENCODE_Primary"; tag "appris_alternative_1"; tag "CCDS"; ccdsid "CCDS40475.1"; havana_gene "OTTMUSG00000037661.1"; havana_transcript "OTTMUST00000097224.1";
chr8	HAVANA	CDS	110582205	110582365	0	+	2	gene_id "ENSMUSG00000031731.17"; transcript_id "ENSMUST00000093157.13"; gene_type "protein_coding"; gene_name "Ap1g1"; transcript_type "protein_coding"; transcript_name "Ap1g1-202"; exon_number 22; exon_id "ENSMUSE00000212483.2"; level 2; protein_id "ENSMUSP00000090844.7"; transcript_support_level "5"; mgi_id "MGI:101919"; tag "basic"; tag "Ensembl_canonical"; tag "GENCODE_Primary"; tag "appris_alternative_1"; tag "CCDS"; ccdsid "CCDS40475.1"; havana_gene "OTTMUSG00000037661.1"; havana_transcript "OTTMUST00000097224.1";
chr8	HAVANA	exon	110582205	110582365	0	+	.	gene_id "ENSMUSG00000031731.17"; transcript_id "ENSMUST00000034171.9"; gene_type "protein_coding"; gene_name "Ap1g1"; transcript_type "protein_coding"; transcript_name "Ap1g1-201"; exon_number 21; exon_id "ENSMUSE00000212483.2"; level 2; protein_id "ENSMUSP00000034171.9"; transcript_support_level "1"; mgi_id "MGI:101919"; tag "basic"; tag "appris_principal_4"; tag "CCDS"; ccdsid "CCDS80929.1"; havana_gene "OTTMUSG00000037661.1"; havana_transcript "OTTMUST00000097226.1";
chr8	HAVANA	CDS	110582205	110582365	0	+	2	gene_id "ENSMUSG00000031731.17"; transcript_id "ENSMUST00000034171.9"; gene_type "protein_coding"; gene_name "Ap1g1"; transcript_type "protein_coding"; transcript_name "Ap1g1-201"; exon_number 21; exon_id "ENSMUSE00000212483.2"; level 2; protein_id "ENSMUSP00000034171.9"; transcript_support_level "1"; mgi_id "MGI:101919"; tag "basic"; tag "appris_principal_4"; tag "CCDS"; ccdsid "CCDS80929.1"; havana_gene "OTTMUSG00000037661.1"; havana_transcript "OTTMUST00000097226.1";
chr8	ENSEMBL_gcm37	exon	110582205	110582365	0.115434606488855	+	.	gene_id "ENSMUSG00000031731.17"; transcript_id "ENSMUSG00000031731.17_tx_2"; exon_id "chr8_110582205_110582365_+"; exonnum "22"; txlen "3790";
chr8	HAVANA	exon	110585080	110585529	0	+	.	gene_id "ENSMUSG00000031731.17"; transcript_id "ENSMUST00000173476.2"; gene_type "protein_coding"; gene_name "Ap1g1"; transcript_type "retained_intron"; transcript_name "Ap1g1-205"; exon_number 1; exon_id "ENSMUSE00000941886.2"; level 2; transcript_support_level "2"; mgi_id "MGI:101919"; havana_gene "OTTMUSG00000037661.1"; havana_transcript "OTTMUST00000097228.1";
chr8	HAVANA	transcript	110585080	110586922	0	+	.	gene_id "ENSMUSG00000031731.17"; transcript_id "ENSMUST00000173476.2"; gene_type "protein_coding"; gene_name "Ap1g1"; transcript_type "retained_intron"; transcript_name "Ap1g1-205"; level 2; transcript_support_level "2"; mgi_id "MGI:101919"; havana_gene "OTTMUSG00000037661.1"; havana_transcript "OTTMUST00000097228.1";
chr8	HAVANA	exon	110585431	110585529	0	+	.	gene_id "ENSMUSG00000031731.17"; transcript_id "ENSMUST00000093157.13"; gene_type "protein_coding"; gene_name "Ap1g1"; transcript_type "protein_coding"; transcript_name "Ap1g1-202"; exon_number 23; exon_id "ENSMUSE00000212471.2"; level 2; protein_id "ENSMUSP00000090844.7"; transcript_support_level "5"; mgi_id "MGI:101919"; tag "basic"; tag "Ensembl_canonical"; tag "GENCODE_Primary"; tag "appris_alternative_1"; tag "CCDS"; ccdsid "CCDS40475.1"; havana_gene "OTTMUSG00000037661.1"; havana_transcript "OTTMUST00000097224.1";
chr8	HAVANA	CDS	110585431	110585529	0	+	0	gene_id "ENSMUSG00000031731.17"; transcript_id "ENSMUST00000093157.13"; gene_type "protein_coding"; gene_name "Ap1g1"; transcript_type "protein_coding"; transcript_name "Ap1g1-202"; exon_number 23; exon_id "ENSMUSE00000212471.2"; level 2; protein_id "ENSMUSP00000090844.7"; transcript_support_level "5"; mgi_id "MGI:101919"; tag "basic"; tag "Ensembl_canonical"; tag "GENCODE_Primary"; tag "appris_alternative_1"; tag "CCDS"; ccdsid "CCDS40475.1"; havana_gene "OTTMUSG00000037661.1"; havana_transcript "OTTMUST00000097224.1";
chr8	HAVANA	exon	110585431	110585529	0	+	.	gene_id "ENSMUSG00000031731.17"; transcript_id "ENSMUST00000034171.9"; gene_type "protein_coding"; gene_name "Ap1g1"; transcript_type "protein_coding"; transcript_name "Ap1g1-201"; exon_number 22; exon_id "ENSMUSE00000212471.2"; level 2; protein_id "ENSMUSP00000034171.9"; transcript_support_level "1"; mgi_id "MGI:101919"; tag "basic"; tag "appris_principal_4"; tag "CCDS"; ccdsid "CCDS80929.1"; havana_gene "OTTMUSG00000037661.1"; havana_transcript "OTTMUST00000097226.1";
chr8	HAVANA	CDS	110585431	110585529	0	+	0	gene_id "ENSMUSG00000031731.17"; transcript_id "ENSMUST00000034171.9"; gene_type "protein_coding"; gene_name "Ap1g1"; transcript_type "protein_coding"; transcript_name "Ap1g1-201"; exon_number 22; exon_id "ENSMUSE00000212471.2"; level 2; protein_id "ENSMUSP00000034171.9"; transcript_support_level "1"; mgi_id "MGI:101919"; tag "basic"; tag "appris_principal_4"; tag "CCDS"; ccdsid "CCDS80929.1"; havana_gene "OTTMUSG00000037661.1"; havana_transcript "OTTMUST00000097226.1";
chr8	ENSEMBL_gcm37	exon	110585431	110585529	0.115434606488855	+	.	gene_id "ENSMUSG00000031731.17"; transcript_id "ENSMUSG00000031731.17_tx_2"; exon_id "chr8_110585431_110585529_+"; exonnum "23"; txlen "3790";
chr8	HAVANA	CDS	110586726	110586824	0	+	0	gene_id "ENSMUSG00000031731.17"; transcript_id "ENSMUST00000093157.13"; gene_type "protein_coding"; gene_name "Ap1g1"; transcript_type "protein_coding"; transcript_name "Ap1g1-202"; exon_number 24; exon_id "ENSMUSE00001325738.2"; level 2; protein_id "ENSMUSP00000090844.7"; transcript_support_level "5"; mgi_id "MGI:101919"; tag "basic"; tag "Ensembl_canonical"; tag "GENCODE_Primary"; tag "appris_alternative_1"; tag "CCDS"; ccdsid "CCDS40475.1"; havana_gene "OTTMUSG00000037661.1"; havana_transcript "OTTMUST00000097224.1";
chr8	HAVANA	CDS	110586726	110586824	0	+	0	gene_id "ENSMUSG00000031731.17"; transcript_id "ENSMUST00000034171.9"; gene_type "protein_coding"; gene_name "Ap1g1"; transcript_type "protein_coding"; transcript_name "Ap1g1-201"; exon_number 23; exon_id "ENSMUSE00000605906.3"; level 2; protein_id "ENSMUSP00000034171.9"; transcript_support_level "1"; mgi_id "MGI:101919"; tag "basic"; tag "appris_principal_4"; tag "CCDS"; ccdsid "CCDS80929.1"; havana_gene "OTTMUSG00000037661.1"; havana_transcript "OTTMUST00000097226.1";
chr8	HAVANA	exon	110586726	110586922	0	+	.	gene_id "ENSMUSG00000031731.17"; transcript_id "ENSMUST00000173476.2"; gene_type "protein_coding"; gene_name "Ap1g1"; transcript_type "retained_intron"; transcript_name "Ap1g1-205"; exon_number 2; exon_id "ENSMUSE00000892032.3"; level 2; transcript_support_level "2"; mgi_id "MGI:101919"; havana_gene "OTTMUSG00000037661.1"; havana_transcript "OTTMUST00000097228.1";
chr8	HAVANA	exon	110586726	110587990	0	+	.	gene_id "ENSMUSG00000031731.17"; transcript_id "ENSMUST00000034171.9"; gene_type "protein_coding"; gene_name "Ap1g1"; transcript_type "protein_coding"; transcript_name "Ap1g1-201"; exon_number 23; exon_id "ENSMUSE00000605906.3"; level 2; protein_id "ENSMUSP00000034171.9"; transcript_support_level "1"; mgi_id "MGI:101919"; tag "basic"; tag "appris_principal_4"; tag "CCDS"; ccdsid "CCDS80929.1"; havana_gene "OTTMUSG00000037661.1"; havana_transcript "OTTMUST00000097226.1";
chr8	ENSEMBL_gcm37	exon	110586726	110587990	0.115434606488855	+	.	gene_id "ENSMUSG00000031731.17"; transcript_id "ENSMUSG00000031731.17_tx_2"; exon_id "chr8_110586726_110587990_+"; exonnum "24"; txlen "3790";
chr8	HAVANA	exon	110586726	110590836	0	+	.	gene_id "ENSMUSG00000031731.17"; transcript_id "ENSMUST00000093157.13"; gene_type "protein_coding"; gene_name "Ap1g1"; transcript_type "protein_coding"; transcript_name "Ap1g1-202"; exon_number 24; exon_id "ENSMUSE00001325738.2"; level 2; protein_id "ENSMUSP00000090844.7"; transcript_support_level "5"; mgi_id "MGI:101919"; tag "basic"; tag "Ensembl_canonical"; tag "GENCODE_Primary"; tag "appris_alternative_1"; tag "CCDS"; ccdsid "CCDS40475.1"; havana_gene "OTTMUSG00000037661.1"; havana_transcript "OTTMUST00000097224.1";
chr8	HAVANA	stop_codon	110586825	110586827	0	+	0	gene_id "ENSMUSG00000031731.17"; transcript_id "ENSMUST00000093157.13"; gene_type "protein_coding"; gene_name "Ap1g1"; transcript_type "protein_coding"; transcript_name "Ap1g1-202"; exon_number 24; exon_id "ENSMUSE00001325738.2"; level 2; protein_id "ENSMUSP00000090844.7"; transcript_support_level "5"; mgi_id "MGI:101919"; tag "basic"; tag "Ensembl_canonical"; tag "GENCODE_Primary"; tag "appris_alternative_1"; tag "CCDS"; ccdsid "CCDS40475.1"; havana_gene "OTTMUSG00000037661.1"; havana_transcript "OTTMUST00000097224.1";
chr8	HAVANA	stop_codon	110586825	110586827	0	+	0	gene_id "ENSMUSG00000031731.17"; transcript_id "ENSMUST00000034171.9"; gene_type "protein_coding"; gene_name "Ap1g1"; transcript_type "protein_coding"; transcript_name "Ap1g1-201"; exon_number 23; exon_id "ENSMUSE00000605906.3"; level 2; protein_id "ENSMUSP00000034171.9"; transcript_support_level "1"; mgi_id "MGI:101919"; tag "basic"; tag "appris_principal_4"; tag "CCDS"; ccdsid "CCDS80929.1"; havana_gene "OTTMUSG00000037661.1"; havana_transcript "OTTMUST00000097226.1";
chr8	HAVANA	UTR	110586825	110587990	0	+	.	gene_id "ENSMUSG00000031731.17"; transcript_id "ENSMUST00000034171.9"; gene_type "protein_coding"; gene_name "Ap1g1"; transcript_type "protein_coding"; transcript_name "Ap1g1-201"; exon_number 23; exon_id "ENSMUSE00000605906.3"; level 2; protein_id "ENSMUSP00000034171.9"; transcript_support_level "1"; mgi_id "MGI:101919"; tag "basic"; tag "appris_principal_4"; tag "CCDS"; ccdsid "CCDS80929.1"; havana_gene "OTTMUSG00000037661.1"; havana_transcript "OTTMUST00000097226.1";
chr8	HAVANA	UTR	110586825	110590836	0	+	.	gene_id "ENSMUSG00000031731.17"; transcript_id "ENSMUST00000093157.13"; gene_type "protein_coding"; gene_name "Ap1g1"; transcript_type "protein_coding"; transcript_name "Ap1g1-202"; exon_number 24; exon_id "ENSMUSE00001325738.2"; level 2; protein_id "ENSMUSP00000090844.7"; transcript_support_level "5"; mgi_id "MGI:101919"; tag "basic"; tag "Ensembl_canonical"; tag "GENCODE_Primary"; tag "appris_alternative_1"; tag "CCDS"; ccdsid "CCDS40475.1"; havana_gene "OTTMUSG00000037661.1"; havana_transcript "OTTMUST00000097224.1";
chr8	ENSEMBL	UTR	110589740	110589926	0	+	.	gene_id "ENSMUSG00000031731.17"; transcript_id "ENSMUST00000179104.2"; gene_type "protein_coding"; gene_name "Ap1g1"; transcript_type "protein_coding"; transcript_name "Ap1g1-206"; exon_number 1; exon_id "ENSMUSE00001055530.2"; level 3; protein_id "ENSMUSP00000136724.2"; transcript_support_level "NA"; mgi_id "MGI:101919"; tag "basic"; havana_gene "OTTMUSG00000037661.1";
chr8	ENSEMBL	transcript	110589740	110590835	0	+	.	gene_id "ENSMUSG00000031731.17"; transcript_id "ENSMUST00000179104.2"; gene_type "protein_coding"; gene_name "Ap1g1"; transcript_type "protein_coding"; transcript_name "Ap1g1-206"; level 3; protein_id "ENSMUSP00000136724.2"; transcript_support_level "NA"; mgi_id "MGI:101919"; tag "basic"; havana_gene "OTTMUSG00000037661.1";
chr8	ENSEMBL	exon	110589740	110590835	0	+	.	gene_id "ENSMUSG00000031731.17"; transcript_id "ENSMUST00000179104.2"; gene_type "protein_coding"; gene_name "Ap1g1"; transcript_type "protein_coding"; transcript_name "Ap1g1-206"; exon_number 1; exon_id "ENSMUSE00001055530.2"; level 3; protein_id "ENSMUSP00000136724.2"; transcript_support_level "NA"; mgi_id "MGI:101919"; tag "basic"; havana_gene "OTTMUSG00000037661.1";
chr8	ENSEMBL	start_codon	110589927	110589929	0	+	0	gene_id "ENSMUSG00000031731.17"; transcript_id "ENSMUST00000179104.2"; gene_type "protein_coding"; gene_name "Ap1g1"; transcript_type "protein_coding"; transcript_name "Ap1g1-206"; exon_number 1; exon_id "ENSMUSE00001055530.2"; level 3; protein_id "ENSMUSP00000136724.2"; transcript_support_level "NA"; mgi_id "MGI:101919"; tag "basic"; havana_gene "OTTMUSG00000037661.1";
chr8	ENSEMBL	CDS	110589927	110590073	0	+	0	gene_id "ENSMUSG00000031731.17"; transcript_id "ENSMUST00000179104.2"; gene_type "protein_coding"; gene_name "Ap1g1"; transcript_type "protein_coding"; transcript_name "Ap1g1-206"; exon_number 1; exon_id "ENSMUSE00001055530.2"; level 3; protein_id "ENSMUSP00000136724.2"; transcript_support_level "NA"; mgi_id "MGI:101919"; tag "basic"; havana_gene "OTTMUSG00000037661.1";
chr8	ENSEMBL	stop_codon	110590074	110590076	0	+	0	gene_id "ENSMUSG00000031731.17"; transcript_id "ENSMUST00000179104.2"; gene_type "protein_coding"; gene_name "Ap1g1"; transcript_type "protein_coding"; transcript_name "Ap1g1-206"; exon_number 1; exon_id "ENSMUSE00001055530.2"; level 3; protein_id "ENSMUSP00000136724.2"; transcript_support_level "NA"; mgi_id "MGI:101919"; tag "basic"; havana_gene "OTTMUSG00000037661.1";
chr8	ENSEMBL	UTR	110590074	110590835	0	+	.	gene_id "ENSMUSG00000031731.17"; transcript_id "ENSMUST00000179104.2"; gene_type "protein_coding"; gene_name "Ap1g1"; transcript_type "protein_coding"; transcript_name "Ap1g1-206"; exon_number 1; exon_id "ENSMUSE00001055530.2"; level 3; protein_id "ENSMUSP00000136724.2"; transcript_support_level "NA"; mgi_id "MGI:101919"; tag "basic"; havana_gene "OTTMUSG00000037661.1";
chr8	HAVANA	exon	110595174	110595349	0	+	.	gene_id "ENSMUSG00000031732.13"; transcript_id "ENSMUST00000154262.2"; gene_type "protein_coding"; gene_name "Phlpp2"; transcript_type "retained_intron"; transcript_name "Phlpp2-202"; exon_number 1; exon_id "ENSMUSE00000790520.2"; level 2; transcript_support_level "1"; mgi_id "MGI:2444928"; havana_gene "OTTMUSG00000034048.1"; havana_transcript "OTTMUST00000085980.1";
chr8	HAVANA	transcript	110595174	110631603	0	+	.	gene_id "ENSMUSG00000031732.13"; transcript_id "ENSMUST00000154262.2"; gene_type "protein_coding"; gene_name "Phlpp2"; transcript_type "retained_intron"; transcript_name "Phlpp2-202"; level 2; transcript_support_level "1"; mgi_id "MGI:2444928"; havana_gene "OTTMUSG00000034048.1"; havana_transcript "OTTMUST00000085980.1";
chr8	HAVANA	gene	110595174	110671303	0	+	.	gene_id "ENSMUSG00000031732.13"; gene_type "protein_coding"; gene_name "Phlpp2"; level 2; mgi_id "MGI:2444928"; tag "overlapping_locus"; havana_gene "OTTMUSG00000034048.1";
chr8	ENSEMBL	UTR	110595235	110595250	0	+	.	gene_id "ENSMUSG00000031732.13"; transcript_id "ENSMUST00000179721.8"; gene_type "protein_coding"; gene_name "Phlpp2"; transcript_type "protein_coding"; transcript_name "Phlpp2-203"; exon_number 1; exon_id "ENSMUSE00001023829.2"; level 3; protein_id "ENSMUSP00000136166.2"; transcript_support_level "1"; mgi_id "MGI:2444928"; tag "basic"; tag "Ensembl_canonical"; tag "GENCODE_Primary"; tag "appris_principal_4"; tag "CCDS"; ccdsid "CCDS57644.1"; havana_gene "OTTMUSG00000034048.1";
chr8	ENSEMBL	exon	110595235	110595349	0	+	.	gene_id "ENSMUSG00000031732.13"; transcript_id "ENSMUST00000179721.8"; gene_type "protein_coding"; gene_name "Phlpp2"; transcript_type "protein_coding"; transcript_name "Phlpp2-203"; exon_number 1; exon_id "ENSMUSE00001023829.2"; level 3; protein_id "ENSMUSP00000136166.2"; transcript_support_level "1"; mgi_id "MGI:2444928"; tag "basic"; tag "Ensembl_canonical"; tag "GENCODE_Primary"; tag "appris_principal_4"; tag "CCDS"; ccdsid "CCDS57644.1"; havana_gene "OTTMUSG00000034048.1";
chr8	ENSEMBL_gcm37	exon	110595235	110595349	0.01641970888132	+	.	gene_id "ENSMUSG00000031732.13"; transcript_id "ENSMUSG00000031732.13_tx_2"; exon_id "chr8_110595235_110595349_+"; exonnum "1"; txlen "8044";
chr8	ENSEMBL_gcm37	exon	110595235	110595349	0.01641970888132	+	.	gene_id "ENSMUSG00000031732.13"; transcript_id "ENSMUSG00000031732.13_tx_3"; exon_id "chr8_110595235_110595349_+"; exonnum "1"; txlen "8028";
chr8	ENSEMBL	transcript	110595235	110671302	0	+	.	gene_id "ENSMUSG00000031732.13"; transcript_id "ENSMUST00000179721.8"; gene_type "protein_coding"; gene_name "Phlpp2"; transcript_type "protein_coding"; transcript_name "Phlpp2-203"; level 3; protein_id "ENSMUSP00000136166.2"; transcript_support_level "1"; mgi_id "MGI:2444928"; tag "basic"; tag "Ensembl_canonical"; tag "GENCODE_Primary"; tag "appris_principal_4"; tag "CCDS"; ccdsid "CCDS57644.1"; havana_gene "OTTMUSG00000034048.1";
chr8	HAVANA	exon	110595243	110595349	0	+	.	gene_id "ENSMUSG00000031732.13"; transcript_id "ENSMUST00000034175.5"; gene_type "protein_coding"; gene_name "Phlpp2"; transcript_type "protein_coding"; transcript_name "Phlpp2-201"; exon_number 1; exon_id "ENSMUSE00000336355.6"; level 2; protein_id "ENSMUSP00000034175.5"; transcript_support_level "1"; mgi_id "MGI:2444928"; tag "basic"; tag "appris_alternative_1"; havana_gene "OTTMUSG00000034048.1"; havana_transcript "OTTMUST00000085979.1";
chr8	HAVANA	UTR	110595243	110595349	0	+	.	gene_id "ENSMUSG00000031732.13"; transcript_id "ENSMUST00000034175.5"; gene_type "protein_coding"; gene_name "Phlpp2"; transcript_type "protein_coding"; transcript_name "Phlpp2-201"; exon_number 1; exon_id "ENSMUSE00000336355.6"; level 2; protein_id "ENSMUSP00000034175.5"; transcript_support_level "1"; mgi_id "MGI:2444928"; tag "basic"; tag "appris_alternative_1"; havana_gene "OTTMUSG00000034048.1"; havana_transcript "OTTMUST00000085979.1";
chr8	HAVANA	transcript	110595243	110671303	0	+	.	gene_id "ENSMUSG00000031732.13"; transcript_id "ENSMUST00000034175.5"; gene_type "protein_coding"; gene_name "Phlpp2"; transcript_type "protein_coding"; transcript_name "Phlpp2-201"; level 2; protein_id "ENSMUSP00000034175.5"; transcript_support_level "1"; mgi_id "MGI:2444928"; tag "basic"; tag "appris_alternative_1"; havana_gene "OTTMUSG00000034048.1"; havana_transcript "OTTMUST00000085979.1";
chr8	ENSEMBL	start_codon	110595251	110595253	0	+	0	gene_id "ENSMUSG00000031732.13"; transcript_id "ENSMUST00000179721.8"; gene_type "protein_coding"; gene_name "Phlpp2"; transcript_type "protein_coding"; transcript_name "Phlpp2-203"; exon_number 1; exon_id "ENSMUSE00001023829.2"; level 3; protein_id "ENSMUSP00000136166.2"; transcript_support_level "1"; mgi_id "MGI:2444928"; tag "basic"; tag "Ensembl_canonical"; tag "GENCODE_Primary"; tag "appris_principal_4"; tag "CCDS"; ccdsid "CCDS57644.1"; havana_gene "OTTMUSG00000034048.1";
chr8	ENSEMBL	CDS	110595251	110595349	0	+	0	gene_id "ENSMUSG00000031732.13"; transcript_id "ENSMUST00000179721.8"; gene_type "protein_coding"; gene_name "Phlpp2"; transcript_type "protein_coding"; transcript_name "Phlpp2-203"; exon_number 1; exon_id "ENSMUSE00001023829.2"; level 3; protein_id "ENSMUSP00000136166.2"; transcript_support_level "1"; mgi_id "MGI:2444928"; tag "basic"; tag "Ensembl_canonical"; tag "GENCODE_Primary"; tag "appris_principal_4"; tag "CCDS"; ccdsid "CCDS57644.1"; havana_gene "OTTMUSG00000034048.1";
chr8	HAVANA	UTR	110603435	110603440	0	+	.	gene_id "ENSMUSG00000031732.13"; transcript_id "ENSMUST00000034175.5"; gene_type "protein_coding"; gene_name "Phlpp2"; transcript_type "protein_coding"; transcript_name "Phlpp2-201"; exon_number 2; exon_id "ENSMUSE00001295020.2"; level 2; protein_id "ENSMUSP00000034175.5"; transcript_support_level "1"; mgi_id "MGI:2444928"; tag "basic"; tag "appris_alternative_1"; havana_gene "OTTMUSG00000034048.1"; havana_transcript "OTTMUST00000085979.1";
chr8	HAVANA	exon	110603435	110603715	0	+	.	gene_id "ENSMUSG00000031732.13"; transcript_id "ENSMUST00000154262.2"; gene_type "protein_coding"; gene_name "Phlpp2"; transcript_type "retained_intron"; transcript_name "Phlpp2-202"; exon_number 2; exon_id "ENSMUSE00001250174.2"; level 2; transcript_support_level "1"; mgi_id "MGI:2444928"; havana_gene "OTTMUSG00000034048.1"; havana_transcript "OTTMUST00000085980.1";
chr8	ENSEMBL	exon	110603435	110603715	0	+	.	gene_id "ENSMUSG00000031732.13"; transcript_id "ENSMUST00000179721.8"; gene_type "protein_coding"; gene_name "Phlpp2"; transcript_type "protein_coding"; transcript_name "Phlpp2-203"; exon_number 2; exon_id "ENSMUSE00001282651.2"; level 3; protein_id "ENSMUSP00000136166.2"; transcript_support_level "1"; mgi_id "MGI:2444928"; tag "basic"; tag "Ensembl_canonical"; tag "GENCODE_Primary"; tag "appris_principal_4"; tag "CCDS"; ccdsid "CCDS57644.1"; havana_gene "OTTMUSG00000034048.1";
chr8	ENSEMBL	CDS	110603435	110603715	0	+	0	gene_id "ENSMUSG00000031732.13"; transcript_id "ENSMUST00000179721.8"; gene_type "protein_coding"; gene_name "Phlpp2"; transcript_type "protein_coding"; transcript_name "Phlpp2-203"; exon_number 2; exon_id "ENSMUSE00001282651.2"; level 3; protein_id "ENSMUSP00000136166.2"; transcript_support_level "1"; mgi_id "MGI:2444928"; tag "basic"; tag "Ensembl_canonical"; tag "GENCODE_Primary"; tag "appris_principal_4"; tag "CCDS"; ccdsid "CCDS57644.1"; havana_gene "OTTMUSG00000034048.1";
chr8	HAVANA	exon	110603435	110603715	0	+	.	gene_id "ENSMUSG00000031732.13"; transcript_id "ENSMUST00000034175.5"; gene_type "protein_coding"; gene_name "Phlpp2"; transcript_type "protein_coding"; transcript_name "Phlpp2-201"; exon_number 2; exon_id "ENSMUSE00001295020.2"; level 2; protein_id "ENSMUSP00000034175.5"; transcript_support_level "1"; mgi_id "MGI:2444928"; tag "basic"; tag "appris_alternative_1"; havana_gene "OTTMUSG00000034048.1"; havana_transcript "OTTMUST00000085979.1";
chr8	ENSEMBL_gcm37	exon	110603435	110603715	0.01641970888132	+	.	gene_id "ENSMUSG00000031732.13"; transcript_id "ENSMUSG00000031732.13_tx_2"; exon_id "chr8_110603435_110603715_+"; exonnum "2"; txlen "8044";
chr8	ENSEMBL_gcm37	exon	110603435	110603715	0.01641970888132	+	.	gene_id "ENSMUSG00000031732.13"; transcript_id "ENSMUSG00000031732.13_tx_3"; exon_id "chr8_110603435_110603715_+"; exonnum "2"; txlen "8028";
chr8	HAVANA	start_codon	110603441	110603443	0	+	0	gene_id "ENSMUSG00000031732.13"; transcript_id "ENSMUST00000034175.5"; gene_type "protein_coding"; gene_name "Phlpp2"; transcript_type "protein_coding"; transcript_name "Phlpp2-201"; exon_number 2; exon_id "ENSMUSE00001295020.2"; level 2; protein_id "ENSMUSP00000034175.5"; transcript_support_level "1"; mgi_id "MGI:2444928"; tag "basic"; tag "appris_alternative_1"; havana_gene "OTTMUSG00000034048.1"; havana_transcript "OTTMUST00000085979.1";
chr8	HAVANA	CDS	110603441	110603715	0	+	0	gene_id "ENSMUSG00000031732.13"; transcript_id "ENSMUST00000034175.5"; gene_type "protein_coding"; gene_name "Phlpp2"; transcript_type "protein_coding"; transcript_name "Phlpp2-201"; exon_number 2; exon_id "ENSMUSE00001295020.2"; level 2; protein_id "ENSMUSP00000034175.5"; transcript_support_level "1"; mgi_id "MGI:2444928"; tag "basic"; tag "appris_alternative_1"; havana_gene "OTTMUSG00000034048.1"; havana_transcript "OTTMUST00000085979.1";
chr8	HAVANA	exon	110622140	110622273	0	+	.	gene_id "ENSMUSG00000031732.13"; transcript_id "ENSMUST00000154262.2"; gene_type "protein_coding"; gene_name "Phlpp2"; transcript_type "retained_intron"; transcript_name "Phlpp2-202"; exon_number 3; exon_id "ENSMUSE00001296742.2"; level 2; transcript_support_level "1"; mgi_id "MGI:2444928"; havana_gene "OTTMUSG00000034048.1"; havana_transcript "OTTMUST00000085980.1";
chr8	ENSEMBL	exon	110622140	110622273	0	+	.	gene_id "ENSMUSG00000031732.13"; transcript_id "ENSMUST00000179721.8"; gene_type "protein_coding"; gene_name "Phlpp2"; transcript_type "protein_coding"; transcript_name "Phlpp2-203"; exon_number 3; exon_id "ENSMUSE00001271591.2"; level 3; protein_id "ENSMUSP00000136166.2"; transcript_support_level "1"; mgi_id "MGI:2444928"; tag "basic"; tag "Ensembl_canonical"; tag "GENCODE_Primary"; tag "appris_principal_4"; tag "CCDS"; ccdsid "CCDS57644.1"; havana_gene "OTTMUSG00000034048.1";
chr8	ENSEMBL	CDS	110622140	110622273	0	+	1	gene_id "ENSMUSG00000031732.13"; transcript_id "ENSMUST00000179721.8"; gene_type "protein_coding"; gene_name "Phlpp2"; transcript_type "protein_coding"; transcript_name "Phlpp2-203"; exon_number 3; exon_id "ENSMUSE00001271591.2"; level 3; protein_id "ENSMUSP00000136166.2"; transcript_support_level "1"; mgi_id "MGI:2444928"; tag "basic"; tag "Ensembl_canonical"; tag "GENCODE_Primary"; tag "appris_principal_4"; tag "CCDS"; ccdsid "CCDS57644.1"; havana_gene "OTTMUSG00000034048.1";
chr8	HAVANA	exon	110622140	110622273	0	+	.	gene_id "ENSMUSG00000031732.13"; transcript_id "ENSMUST00000034175.5"; gene_type "protein_coding"; gene_name "Phlpp2"; transcript_type "protein_coding"; transcript_name "Phlpp2-201"; exon_number 3; exon_id "ENSMUSE00001271591.2"; level 2; protein_id "ENSMUSP00000034175.5"; transcript_support_level "1"; mgi_id "MGI:2444928"; tag "basic"; tag "appris_alternative_1"; havana_gene "OTTMUSG00000034048.1"; havana_transcript "OTTMUST00000085979.1";
chr8	HAVANA	CDS	110622140	110622273	0	+	1	gene_id "ENSMUSG00000031732.13"; transcript_id "ENSMUST00000034175.5"; gene_type "protein_coding"; gene_name "Phlpp2"; transcript_type "protein_coding"; transcript_name "Phlpp2-201"; exon_number 3; exon_id "ENSMUSE00001271591.2"; level 2; protein_id "ENSMUSP00000034175.5"; transcript_support_level "1"; mgi_id "MGI:2444928"; tag "basic"; tag "appris_alternative_1"; havana_gene "OTTMUSG00000034048.1"; havana_transcript "OTTMUST00000085979.1";
chr8	ENSEMBL_gcm37	exon	110622140	110622273	0.01641970888132	+	.	gene_id "ENSMUSG00000031732.13"; transcript_id "ENSMUSG00000031732.13_tx_2"; exon_id "chr8_110622140_110622273_+"; exonnum "3"; txlen "8044";
chr8	ENSEMBL_gcm37	exon	110622140	110622273	0.01641970888132	+	.	gene_id "ENSMUSG00000031732.13"; transcript_id "ENSMUSG00000031732.13_tx_3"; exon_id "chr8_110622140_110622273_+"; exonnum "3"; txlen "8028";
chr8	ENSEMBL	exon	110630872	110631062	0	+	.	gene_id "ENSMUSG00000031732.13"; transcript_id "ENSMUST00000179721.8"; gene_type "protein_coding"; gene_name "Phlpp2"; transcript_type "protein_coding"; transcript_name "Phlpp2-203"; exon_number 4; exon_id "ENSMUSE00000323652.2"; level 3; protein_id "ENSMUSP00000136166.2"; transcript_support_level "1"; mgi_id "MGI:2444928"; tag "basic"; tag "Ensembl_canonical"; tag "GENCODE_Primary"; tag "appris_principal_4"; tag "CCDS"; ccdsid "CCDS57644.1"; havana_gene "OTTMUSG00000034048.1";
chr8	ENSEMBL	CDS	110630872	110631062	0	+	2	gene_id "ENSMUSG00000031732.13"; transcript_id "ENSMUST00000179721.8"; gene_type "protein_coding"; gene_name "Phlpp2"; transcript_type "protein_coding"; transcript_name "Phlpp2-203"; exon_number 4; exon_id "ENSMUSE00000323652.2"; level 3; protein_id "ENSMUSP00000136166.2"; transcript_support_level "1"; mgi_id "MGI:2444928"; tag "basic"; tag "Ensembl_canonical"; tag "GENCODE_Primary"; tag "appris_principal_4"; tag "CCDS"; ccdsid "CCDS57644.1"; havana_gene "OTTMUSG00000034048.1";
chr8	HAVANA	exon	110630872	110631062	0	+	.	gene_id "ENSMUSG00000031732.13"; transcript_id "ENSMUST00000034175.5"; gene_type "protein_coding"; gene_name "Phlpp2"; transcript_type "protein_coding"; transcript_name "Phlpp2-201"; exon_number 4; exon_id "ENSMUSE00000323652.2"; level 2; protein_id "ENSMUSP00000034175.5"; transcript_support_level "1"; mgi_id "MGI:2444928"; tag "basic"; tag "appris_alternative_1"; havana_gene "OTTMUSG00000034048.1"; havana_transcript "OTTMUST00000085979.1";
chr8	HAVANA	CDS	110630872	110631062	0	+	2	gene_id "ENSMUSG00000031732.13"; transcript_id "ENSMUST00000034175.5"; gene_type "protein_coding"; gene_name "Phlpp2"; transcript_type "protein_coding"; transcript_name "Phlpp2-201"; exon_number 4; exon_id "ENSMUSE00000323652.2"; level 2; protein_id "ENSMUSP00000034175.5"; transcript_support_level "1"; mgi_id "MGI:2444928"; tag "basic"; tag "appris_alternative_1"; havana_gene "OTTMUSG00000034048.1"; havana_transcript "OTTMUST00000085979.1";
chr8	ENSEMBL_gcm37	exon	110630872	110631062	0.01641970888132	+	.	gene_id "ENSMUSG00000031732.13"; transcript_id "ENSMUSG00000031732.13_tx_2"; exon_id "chr8_110630872_110631062_+"; exonnum "4"; txlen "8044";
chr8	ENSEMBL_gcm37	exon	110630872	110631062	0.01641970888132	+	.	gene_id "ENSMUSG00000031732.13"; transcript_id "ENSMUSG00000031732.13_tx_3"; exon_id "chr8_110630872_110631062_+"; exonnum "4"; txlen "8028";
chr8	HAVANA	exon	110630872	110631603	0	+	.	gene_id "ENSMUSG00000031732.13"; transcript_id "ENSMUST00000154262.2"; gene_type "protein_coding"; gene_name "Phlpp2"; transcript_type "retained_intron"; transcript_name "Phlpp2-202"; exon_number 4; exon_id "ENSMUSE00000784329.2"; level 2; transcript_support_level "1"; mgi_id "MGI:2444928"; havana_gene "OTTMUSG00000034048.1"; havana_transcript "OTTMUST00000085980.1";
chr8	ENSEMBL	exon	110634127	110634252	0	+	.	gene_id "ENSMUSG00000031732.13"; transcript_id "ENSMUST00000179721.8"; gene_type "protein_coding"; gene_name "Phlpp2"; transcript_type "protein_coding"; transcript_name "Phlpp2-203"; exon_number 5; exon_id "ENSMUSE00000323632.2"; level 3; protein_id "ENSMUSP00000136166.2"; transcript_support_level "1"; mgi_id "MGI:2444928"; tag "basic"; tag "Ensembl_canonical"; tag "GENCODE_Primary"; tag "appris_principal_4"; tag "CCDS"; ccdsid "CCDS57644.1"; havana_gene "OTTMUSG00000034048.1";
chr8	ENSEMBL	CDS	110634127	110634252	0	+	0	gene_id "ENSMUSG00000031732.13"; transcript_id "ENSMUST00000179721.8"; gene_type "protein_coding"; gene_name "Phlpp2"; transcript_type "protein_coding"; transcript_name "Phlpp2-203"; exon_number 5; exon_id "ENSMUSE00000323632.2"; level 3; protein_id "ENSMUSP00000136166.2"; transcript_support_level "1"; mgi_id "MGI:2444928"; tag "basic"; tag "Ensembl_canonical"; tag "GENCODE_Primary"; tag "appris_principal_4"; tag "CCDS"; ccdsid "CCDS57644.1"; havana_gene "OTTMUSG00000034048.1";
chr8	HAVANA	exon	110634127	110634252	0	+	.	gene_id "ENSMUSG00000031732.13"; transcript_id "ENSMUST00000034175.5"; gene_type "protein_coding"; gene_name "Phlpp2"; transcript_type "protein_coding"; transcript_name "Phlpp2-201"; exon_number 5; exon_id "ENSMUSE00000323632.2"; level 2; protein_id "ENSMUSP00000034175.5"; transcript_support_level "1"; mgi_id "MGI:2444928"; tag "basic"; tag "appris_alternative_1"; havana_gene "OTTMUSG00000034048.1"; havana_transcript "OTTMUST00000085979.1";
chr8	HAVANA	CDS	110634127	110634252	0	+	0	gene_id "ENSMUSG00000031732.13"; transcript_id "ENSMUST00000034175.5"; gene_type "protein_coding"; gene_name "Phlpp2"; transcript_type "protein_coding"; transcript_name "Phlpp2-201"; exon_number 5; exon_id "ENSMUSE00000323632.2"; level 2; protein_id "ENSMUSP00000034175.5"; transcript_support_level "1"; mgi_id "MGI:2444928"; tag "basic"; tag "appris_alternative_1"; havana_gene "OTTMUSG00000034048.1"; havana_transcript "OTTMUST00000085979.1";
chr8	ENSEMBL_gcm37	exon	110634127	110634252	0.01641970888132	+	.	gene_id "ENSMUSG00000031732.13"; transcript_id "ENSMUSG00000031732.13_tx_2"; exon_id "chr8_110634127_110634252_+"; exonnum "5"; txlen "8044";
chr8	ENSEMBL_gcm37	exon	110634127	110634252	0.01641970888132	+	.	gene_id "ENSMUSG00000031732.13"; transcript_id "ENSMUSG00000031732.13_tx_3"; exon_id "chr8_110634127_110634252_+"; exonnum "5"; txlen "8028";
chr8	ENSEMBL	exon	110635665	110635819	0	+	.	gene_id "ENSMUSG00000031732.13"; transcript_id "ENSMUST00000179721.8"; gene_type "protein_coding"; gene_name "Phlpp2"; transcript_type "protein_coding"; transcript_name "Phlpp2-203"; exon_number 6; exon_id "ENSMUSE00000323608.2"; level 3; protein_id "ENSMUSP00000136166.2"; transcript_support_level "1"; mgi_id "MGI:2444928"; tag "basic"; tag "Ensembl_canonical"; tag "GENCODE_Primary"; tag "appris_principal_4"; tag "CCDS"; ccdsid "CCDS57644.1"; havana_gene "OTTMUSG00000034048.1";
chr8	ENSEMBL	CDS	110635665	110635819	0	+	0	gene_id "ENSMUSG00000031732.13"; transcript_id "ENSMUST00000179721.8"; gene_type "protein_coding"; gene_name "Phlpp2"; transcript_type "protein_coding"; transcript_name "Phlpp2-203"; exon_number 6; exon_id "ENSMUSE00000323608.2"; level 3; protein_id "ENSMUSP00000136166.2"; transcript_support_level "1"; mgi_id "MGI:2444928"; tag "basic"; tag "Ensembl_canonical"; tag "GENCODE_Primary"; tag "appris_principal_4"; tag "CCDS"; ccdsid "CCDS57644.1"; havana_gene "OTTMUSG00000034048.1";
chr8	HAVANA	exon	110635665	110635819	0	+	.	gene_id "ENSMUSG00000031732.13"; transcript_id "ENSMUST00000034175.5"; gene_type "protein_coding"; gene_name "Phlpp2"; transcript_type "protein_coding"; transcript_name "Phlpp2-201"; exon_number 6; exon_id "ENSMUSE00000323608.2"; level 2; protein_id "ENSMUSP00000034175.5"; transcript_support_level "1"; mgi_id "MGI:2444928"; tag "basic"; tag "appris_alternative_1"; havana_gene "OTTMUSG00000034048.1"; havana_transcript "OTTMUST00000085979.1";
chr8	HAVANA	CDS	110635665	110635819	0	+	0	gene_id "ENSMUSG00000031732.13"; transcript_id "ENSMUST00000034175.5"; gene_type "protein_coding"; gene_name "Phlpp2"; transcript_type "protein_coding"; transcript_name "Phlpp2-201"; exon_number 6; exon_id "ENSMUSE00000323608.2"; level 2; protein_id "ENSMUSP00000034175.5"; transcript_support_level "1"; mgi_id "MGI:2444928"; tag "basic"; tag "appris_alternative_1"; havana_gene "OTTMUSG00000034048.1"; havana_transcript "OTTMUST00000085979.1";
chr8	ENSEMBL_gcm37	exon	110635665	110635819	0.01641970888132	+	.	gene_id "ENSMUSG00000031732.13"; transcript_id "ENSMUSG00000031732.13_tx_2"; exon_id "chr8_110635665_110635819_+"; exonnum "6"; txlen "8044";
chr8	ENSEMBL_gcm37	exon	110635665	110635819	0.01641970888132	+	.	gene_id "ENSMUSG00000031732.13"; transcript_id "ENSMUSG00000031732.13_tx_3"; exon_id "chr8_110635665_110635819_+"; exonnum "6"; txlen "8028";
chr8	ENSEMBL	exon	110638320	110638466	0	+	.	gene_id "ENSMUSG00000031732.13"; transcript_id "ENSMUST00000179721.8"; gene_type "protein_coding"; gene_name "Phlpp2"; transcript_type "protein_coding"; transcript_name "Phlpp2-203"; exon_number 7; exon_id "ENSMUSE00000323577.2"; level 3; protein_id "ENSMUSP00000136166.2"; transcript_support_level "1"; mgi_id "MGI:2444928"; tag "basic"; tag "Ensembl_canonical"; tag "GENCODE_Primary"; tag "appris_principal_4"; tag "CCDS"; ccdsid "CCDS57644.1"; havana_gene "OTTMUSG00000034048.1";
chr8	ENSEMBL	CDS	110638320	110638466	0	+	1	gene_id "ENSMUSG00000031732.13"; transcript_id "ENSMUST00000179721.8"; gene_type "protein_coding"; gene_name "Phlpp2"; transcript_type "protein_coding"; transcript_name "Phlpp2-203"; exon_number 7; exon_id "ENSMUSE00000323577.2"; level 3; protein_id "ENSMUSP00000136166.2"; transcript_support_level "1"; mgi_id "MGI:2444928"; tag "basic"; tag "Ensembl_canonical"; tag "GENCODE_Primary"; tag "appris_principal_4"; tag "CCDS"; ccdsid "CCDS57644.1"; havana_gene "OTTMUSG00000034048.1";
chr8	HAVANA	exon	110638320	110638466	0	+	.	gene_id "ENSMUSG00000031732.13"; transcript_id "ENSMUST00000034175.5"; gene_type "protein_coding"; gene_name "Phlpp2"; transcript_type "protein_coding"; transcript_name "Phlpp2-201"; exon_number 7; exon_id "ENSMUSE00000323577.2"; level 2; protein_id "ENSMUSP00000034175.5"; transcript_support_level "1"; mgi_id "MGI:2444928"; tag "basic"; tag "appris_alternative_1"; havana_gene "OTTMUSG00000034048.1"; havana_transcript "OTTMUST00000085979.1";
chr8	HAVANA	CDS	110638320	110638466	0	+	1	gene_id "ENSMUSG00000031732.13"; transcript_id "ENSMUST00000034175.5"; gene_type "protein_coding"; gene_name "Phlpp2"; transcript_type "protein_coding"; transcript_name "Phlpp2-201"; exon_number 7; exon_id "ENSMUSE00000323577.2"; level 2; protein_id "ENSMUSP00000034175.5"; transcript_support_level "1"; mgi_id "MGI:2444928"; tag "basic"; tag "appris_alternative_1"; havana_gene "OTTMUSG00000034048.1"; havana_transcript "OTTMUST00000085979.1";
chr8	ENSEMBL_gcm37	exon	110638320	110638466	0.01641970888132	+	.	gene_id "ENSMUSG00000031732.13"; transcript_id "ENSMUSG00000031732.13_tx_2"; exon_id "chr8_110638320_110638466_+"; exonnum "7"; txlen "8044";
chr8	ENSEMBL_gcm37	exon	110638320	110638466	0.01641970888132	+	.	gene_id "ENSMUSG00000031732.13"; transcript_id "ENSMUSG00000031732.13_tx_3"; exon_id "chr8_110638320_110638466_+"; exonnum "7"; txlen "8028";
chr8	ENSEMBL	exon	110638837	110639067	0	+	.	gene_id "ENSMUSG00000031732.13"; transcript_id "ENSMUST00000179721.8"; gene_type "protein_coding"; gene_name "Phlpp2"; transcript_type "protein_coding"; transcript_name "Phlpp2-203"; exon_number 8; exon_id "ENSMUSE00000323549.2"; level 3; protein_id "ENSMUSP00000136166.2"; transcript_support_level "1"; mgi_id "MGI:2444928"; tag "basic"; tag "Ensembl_canonical"; tag "GENCODE_Primary"; tag "appris_principal_4"; tag "CCDS"; ccdsid "CCDS57644.1"; havana_gene "OTTMUSG00000034048.1";
chr8	ENSEMBL	CDS	110638837	110639067	0	+	1	gene_id "ENSMUSG00000031732.13"; transcript_id "ENSMUST00000179721.8"; gene_type "protein_coding"; gene_name "Phlpp2"; transcript_type "protein_coding"; transcript_name "Phlpp2-203"; exon_number 8; exon_id "ENSMUSE00000323549.2"; level 3; protein_id "ENSMUSP00000136166.2"; transcript_support_level "1"; mgi_id "MGI:2444928"; tag "basic"; tag "Ensembl_canonical"; tag "GENCODE_Primary"; tag "appris_principal_4"; tag "CCDS"; ccdsid "CCDS57644.1"; havana_gene "OTTMUSG00000034048.1";
chr8	HAVANA	exon	110638837	110639067	0	+	.	gene_id "ENSMUSG00000031732.13"; transcript_id "ENSMUST00000034175.5"; gene_type "protein_coding"; gene_name "Phlpp2"; transcript_type "protein_coding"; transcript_name "Phlpp2-201"; exon_number 8; exon_id "ENSMUSE00000323549.2"; level 2; protein_id "ENSMUSP00000034175.5"; transcript_support_level "1"; mgi_id "MGI:2444928"; tag "basic"; tag "appris_alternative_1"; havana_gene "OTTMUSG00000034048.1"; havana_transcript "OTTMUST00000085979.1";
chr8	HAVANA	CDS	110638837	110639067	0	+	1	gene_id "ENSMUSG00000031732.13"; transcript_id "ENSMUST00000034175.5"; gene_type "protein_coding"; gene_name "Phlpp2"; transcript_type "protein_coding"; transcript_name "Phlpp2-201"; exon_number 8; exon_id "ENSMUSE00000323549.2"; level 2; protein_id "ENSMUSP00000034175.5"; transcript_support_level "1"; mgi_id "MGI:2444928"; tag "basic"; tag "appris_alternative_1"; havana_gene "OTTMUSG00000034048.1"; havana_transcript "OTTMUST00000085979.1";
chr8	ENSEMBL_gcm37	exon	110638837	110639067	0.01641970888132	+	.	gene_id "ENSMUSG00000031732.13"; transcript_id "ENSMUSG00000031732.13_tx_2"; exon_id "chr8_110638837_110639067_+"; exonnum "8"; txlen "8044";
chr8	ENSEMBL_gcm37	exon	110638837	110639067	0.01641970888132	+	.	gene_id "ENSMUSG00000031732.13"; transcript_id "ENSMUSG00000031732.13_tx_3"; exon_id "chr8_110638837_110639067_+"; exonnum "8"; txlen "8028";
chr8	ENSEMBL	exon	110640201	110640403	0	+	.	gene_id "ENSMUSG00000031732.13"; transcript_id "ENSMUST00000179721.8"; gene_type "protein_coding"; gene_name "Phlpp2"; transcript_type "protein_coding"; transcript_name "Phlpp2-203"; exon_number 9; exon_id "ENSMUSE00000323525.2"; level 3; protein_id "ENSMUSP00000136166.2"; transcript_support_level "1"; mgi_id "MGI:2444928"; tag "basic"; tag "Ensembl_canonical"; tag "GENCODE_Primary"; tag "appris_principal_4"; tag "CCDS"; ccdsid "CCDS57644.1"; havana_gene "OTTMUSG00000034048.1";
chr8	ENSEMBL	CDS	110640201	110640403	0	+	1	gene_id "ENSMUSG00000031732.13"; transcript_id "ENSMUST00000179721.8"; gene_type "protein_coding"; gene_name "Phlpp2"; transcript_type "protein_coding"; transcript_name "Phlpp2-203"; exon_number 9; exon_id "ENSMUSE00000323525.2"; level 3; protein_id "ENSMUSP00000136166.2"; transcript_support_level "1"; mgi_id "MGI:2444928"; tag "basic"; tag "Ensembl_canonical"; tag "GENCODE_Primary"; tag "appris_principal_4"; tag "CCDS"; ccdsid "CCDS57644.1"; havana_gene "OTTMUSG00000034048.1";
chr8	HAVANA	exon	110640201	110640403	0	+	.	gene_id "ENSMUSG00000031732.13"; transcript_id "ENSMUST00000034175.5"; gene_type "protein_coding"; gene_name "Phlpp2"; transcript_type "protein_coding"; transcript_name "Phlpp2-201"; exon_number 9; exon_id "ENSMUSE00000323525.2"; level 2; protein_id "ENSMUSP00000034175.5"; transcript_support_level "1"; mgi_id "MGI:2444928"; tag "basic"; tag "appris_alternative_1"; havana_gene "OTTMUSG00000034048.1"; havana_transcript "OTTMUST00000085979.1";
chr8	HAVANA	CDS	110640201	110640403	0	+	1	gene_id "ENSMUSG00000031732.13"; transcript_id "ENSMUST00000034175.5"; gene_type "protein_coding"; gene_name "Phlpp2"; transcript_type "protein_coding"; transcript_name "Phlpp2-201"; exon_number 9; exon_id "ENSMUSE00000323525.2"; level 2; protein_id "ENSMUSP00000034175.5"; transcript_support_level "1"; mgi_id "MGI:2444928"; tag "basic"; tag "appris_alternative_1"; havana_gene "OTTMUSG00000034048.1"; havana_transcript "OTTMUST00000085979.1";
chr8	ENSEMBL_gcm37	exon	110640201	110640403	0.01641970888132	+	.	gene_id "ENSMUSG00000031732.13"; transcript_id "ENSMUSG00000031732.13_tx_2"; exon_id "chr8_110640201_110640403_+"; exonnum "9"; txlen "8044";
chr8	ENSEMBL_gcm37	exon	110640201	110640403	0.01641970888132	+	.	gene_id "ENSMUSG00000031732.13"; transcript_id "ENSMUSG00000031732.13_tx_3"; exon_id "chr8_110640201_110640403_+"; exonnum "9"; txlen "8028";
chr8	sragcm37_mid	exon	110643541	110643641	0.01641970888132	+	.	gene_id "ENSMUSG00000031732.13"; transcript_id "ENSMUSG00000031732.13_tx_2"; exon_id "chr8_110643541_110643641_+"; exonnum "10"; txlen "8044";
chr8	sragcm37_mid	exon	110643541	110643641	0.01641970888132	+	.	gene_id "ENSMUSG00000031732.13"; transcript_id "ENSMUSG00000031732.13_tx_3"; exon_id "chr8_110643541_110643641_+"; exonnum "10"; txlen "8028";
chr8	ENSEMBL	exon	110646713	110646773	0	+	.	gene_id "ENSMUSG00000031732.13"; transcript_id "ENSMUST00000179721.8"; gene_type "protein_coding"; gene_name "Phlpp2"; transcript_type "protein_coding"; transcript_name "Phlpp2-203"; exon_number 10; exon_id "ENSMUSE00000323505.2"; level 3; protein_id "ENSMUSP00000136166.2"; transcript_support_level "1"; mgi_id "MGI:2444928"; tag "basic"; tag "Ensembl_canonical"; tag "GENCODE_Primary"; tag "appris_principal_4"; tag "CCDS"; ccdsid "CCDS57644.1"; havana_gene "OTTMUSG00000034048.1";
chr8	ENSEMBL	CDS	110646713	110646773	0	+	2	gene_id "ENSMUSG00000031732.13"; transcript_id "ENSMUST00000179721.8"; gene_type "protein_coding"; gene_name "Phlpp2"; transcript_type "protein_coding"; transcript_name "Phlpp2-203"; exon_number 10; exon_id "ENSMUSE00000323505.2"; level 3; protein_id "ENSMUSP00000136166.2"; transcript_support_level "1"; mgi_id "MGI:2444928"; tag "basic"; tag "Ensembl_canonical"; tag "GENCODE_Primary"; tag "appris_principal_4"; tag "CCDS"; ccdsid "CCDS57644.1"; havana_gene "OTTMUSG00000034048.1";
chr8	HAVANA	exon	110646713	110646773	0	+	.	gene_id "ENSMUSG00000031732.13"; transcript_id "ENSMUST00000034175.5"; gene_type "protein_coding"; gene_name "Phlpp2"; transcript_type "protein_coding"; transcript_name "Phlpp2-201"; exon_number 10; exon_id "ENSMUSE00000323505.2"; level 2; protein_id "ENSMUSP00000034175.5"; transcript_support_level "1"; mgi_id "MGI:2444928"; tag "basic"; tag "appris_alternative_1"; havana_gene "OTTMUSG00000034048.1"; havana_transcript "OTTMUST00000085979.1";
chr8	HAVANA	CDS	110646713	110646773	0	+	2	gene_id "ENSMUSG00000031732.13"; transcript_id "ENSMUST00000034175.5"; gene_type "protein_coding"; gene_name "Phlpp2"; transcript_type "protein_coding"; transcript_name "Phlpp2-201"; exon_number 10; exon_id "ENSMUSE00000323505.2"; level 2; protein_id "ENSMUSP00000034175.5"; transcript_support_level "1"; mgi_id "MGI:2444928"; tag "basic"; tag "appris_alternative_1"; havana_gene "OTTMUSG00000034048.1"; havana_transcript "OTTMUST00000085979.1";
chr8	ENSEMBL_gcm37	exon	110646713	110646773	0.01641970888132	+	.	gene_id "ENSMUSG00000031732.13"; transcript_id "ENSMUSG00000031732.13_tx_2"; exon_id "chr8_110646713_110646773_+"; exonnum "11"; txlen "8044";
chr8	ENSEMBL_gcm37	exon	110646713	110646773	0.01641970888132	+	.	gene_id "ENSMUSG00000031732.13"; transcript_id "ENSMUSG00000031732.13_tx_3"; exon_id "chr8_110646713_110646773_+"; exonnum "11"; txlen "8028";
chr8	ENSEMBL	exon	110649448	110649543	0	+	.	gene_id "ENSMUSG00000031732.13"; transcript_id "ENSMUST00000179721.8"; gene_type "protein_coding"; gene_name "Phlpp2"; transcript_type "protein_coding"; transcript_name "Phlpp2-203"; exon_number 11; exon_id "ENSMUSE00000323480.2"; level 3; protein_id "ENSMUSP00000136166.2"; transcript_support_level "1"; mgi_id "MGI:2444928"; tag "basic"; tag "Ensembl_canonical"; tag "GENCODE_Primary"; tag "appris_principal_4"; tag "CCDS"; ccdsid "CCDS57644.1"; havana_gene "OTTMUSG00000034048.1";
chr8	ENSEMBL	CDS	110649448	110649543	0	+	1	gene_id "ENSMUSG00000031732.13"; transcript_id "ENSMUST00000179721.8"; gene_type "protein_coding"; gene_name "Phlpp2"; transcript_type "protein_coding"; transcript_name "Phlpp2-203"; exon_number 11; exon_id "ENSMUSE00000323480.2"; level 3; protein_id "ENSMUSP00000136166.2"; transcript_support_level "1"; mgi_id "MGI:2444928"; tag "basic"; tag "Ensembl_canonical"; tag "GENCODE_Primary"; tag "appris_principal_4"; tag "CCDS"; ccdsid "CCDS57644.1"; havana_gene "OTTMUSG00000034048.1";
chr8	HAVANA	exon	110649448	110649543	0	+	.	gene_id "ENSMUSG00000031732.13"; transcript_id "ENSMUST00000034175.5"; gene_type "protein_coding"; gene_name "Phlpp2"; transcript_type "protein_coding"; transcript_name "Phlpp2-201"; exon_number 11; exon_id "ENSMUSE00000323480.2"; level 2; protein_id "ENSMUSP00000034175.5"; transcript_support_level "1"; mgi_id "MGI:2444928"; tag "basic"; tag "appris_alternative_1"; havana_gene "OTTMUSG00000034048.1"; havana_transcript "OTTMUST00000085979.1";
chr8	HAVANA	CDS	110649448	110649543	0	+	1	gene_id "ENSMUSG00000031732.13"; transcript_id "ENSMUST00000034175.5"; gene_type "protein_coding"; gene_name "Phlpp2"; transcript_type "protein_coding"; transcript_name "Phlpp2-201"; exon_number 11; exon_id "ENSMUSE00000323480.2"; level 2; protein_id "ENSMUSP00000034175.5"; transcript_support_level "1"; mgi_id "MGI:2444928"; tag "basic"; tag "appris_alternative_1"; havana_gene "OTTMUSG00000034048.1"; havana_transcript "OTTMUST00000085979.1";
chr8	ENSEMBL_gcm37	exon	110649448	110649543	0.01641970888132	+	.	gene_id "ENSMUSG00000031732.13"; transcript_id "ENSMUSG00000031732.13_tx_2"; exon_id "chr8_110649448_110649543_+"; exonnum "12"; txlen "8044";
chr8	ENSEMBL_gcm37	exon	110649448	110649543	0.01641970888132	+	.	gene_id "ENSMUSG00000031732.13"; transcript_id "ENSMUSG00000031732.13_tx_3"; exon_id "chr8_110649448_110649543_+"; exonnum "12"; txlen "8028";
chr8	sragcm37_mid	exon	110651162	110651242	0.01641970888132	+	.	gene_id "ENSMUSG00000031732.13"; transcript_id "ENSMUSG00000031732.13_tx_3"; exon_id "chr8_110651162_110651242_+"; exonnum "13"; txlen "8028";
chr8	sragcm37_mid	exon	110651162	110651258	0.01641970888132	+	.	gene_id "ENSMUSG00000031732.13"; transcript_id "ENSMUSG00000031732.13_tx_2"; exon_id "chr8_110651162_110651258_+"; exonnum "13"; txlen "8044";
chr8	HAVANA	exon	110652020	110652350	0	+	.	gene_id "ENSMUSG00000085678.2"; transcript_id "ENSMUST00000149990.2"; gene_type "lncRNA"; gene_name "Gm16349"; transcript_type "lncRNA"; transcript_name "Gm16349-201"; exon_number 1; exon_id "ENSMUSE00000775245.2"; level 2; transcript_support_level "3"; mgi_id "MGI:3840114"; tag "basic"; tag "Ensembl_canonical"; tag "GENCODE_Primary"; havana_gene "OTTMUSG00000034047.1"; havana_transcript "OTTMUST00000085978.1";
chr8	HAVANA	gene	110652020	110660295	0	+	.	gene_id "ENSMUSG00000085678.2"; gene_type "lncRNA"; gene_name "Gm16349"; level 2; mgi_id "MGI:3840114"; tag "overlapping_locus"; havana_gene "OTTMUSG00000034047.1";
chr8	HAVANA	transcript	110652020	110660295	0	+	.	gene_id "ENSMUSG00000085678.2"; transcript_id "ENSMUST00000149990.2"; gene_type "lncRNA"; gene_name "Gm16349"; transcript_type "lncRNA"; transcript_name "Gm16349-201"; level 2; transcript_support_level "3"; mgi_id "MGI:3840114"; tag "basic"; tag "Ensembl_canonical"; tag "GENCODE_Primary"; havana_gene "OTTMUSG00000034047.1"; havana_transcript "OTTMUST00000085978.1";
chr8	ENSEMBL	exon	110652382	110652537	0	+	.	gene_id "ENSMUSG00000031732.13"; transcript_id "ENSMUST00000179721.8"; gene_type "protein_coding"; gene_name "Phlpp2"; transcript_type "protein_coding"; transcript_name "Phlpp2-203"; exon_number 12; exon_id "ENSMUSE00000323457.2"; level 3; protein_id "ENSMUSP00000136166.2"; transcript_support_level "1"; mgi_id "MGI:2444928"; tag "basic"; tag "Ensembl_canonical"; tag "GENCODE_Primary"; tag "appris_principal_4"; tag "CCDS"; ccdsid "CCDS57644.1"; havana_gene "OTTMUSG00000034048.1";
chr8	ENSEMBL	CDS	110652382	110652537	0	+	1	gene_id "ENSMUSG00000031732.13"; transcript_id "ENSMUST00000179721.8"; gene_type "protein_coding"; gene_name "Phlpp2"; transcript_type "protein_coding"; transcript_name "Phlpp2-203"; exon_number 12; exon_id "ENSMUSE00000323457.2"; level 3; protein_id "ENSMUSP00000136166.2"; transcript_support_level "1"; mgi_id "MGI:2444928"; tag "basic"; tag "Ensembl_canonical"; tag "GENCODE_Primary"; tag "appris_principal_4"; tag "CCDS"; ccdsid "CCDS57644.1"; havana_gene "OTTMUSG00000034048.1";
chr8	HAVANA	exon	110652382	110652537	0	+	.	gene_id "ENSMUSG00000031732.13"; transcript_id "ENSMUST00000034175.5"; gene_type "protein_coding"; gene_name "Phlpp2"; transcript_type "protein_coding"; transcript_name "Phlpp2-201"; exon_number 12; exon_id "ENSMUSE00000323457.2"; level 2; protein_id "ENSMUSP00000034175.5"; transcript_support_level "1"; mgi_id "MGI:2444928"; tag "basic"; tag "appris_alternative_1"; havana_gene "OTTMUSG00000034048.1"; havana_transcript "OTTMUST00000085979.1";
chr8	HAVANA	CDS	110652382	110652537	0	+	1	gene_id "ENSMUSG00000031732.13"; transcript_id "ENSMUST00000034175.5"; gene_type "protein_coding"; gene_name "Phlpp2"; transcript_type "protein_coding"; transcript_name "Phlpp2-201"; exon_number 12; exon_id "ENSMUSE00000323457.2"; level 2; protein_id "ENSMUSP00000034175.5"; transcript_support_level "1"; mgi_id "MGI:2444928"; tag "basic"; tag "appris_alternative_1"; havana_gene "OTTMUSG00000034048.1"; havana_transcript "OTTMUST00000085979.1";
chr8	ENSEMBL_gcm37	exon	110652382	110652537	0.01641970888132	+	.	gene_id "ENSMUSG00000031732.13"; transcript_id "ENSMUSG00000031732.13_tx_2"; exon_id "chr8_110652382_110652537_+"; exonnum "14"; txlen "8044";
chr8	ENSEMBL_gcm37	exon	110652382	110652537	0.01641970888132	+	.	gene_id "ENSMUSG00000031732.13"; transcript_id "ENSMUSG00000031732.13_tx_3"; exon_id "chr8_110652382_110652537_+"; exonnum "14"; txlen "8028";
chr8	ENSEMBL	exon	110655087	110655287	0	+	.	gene_id "ENSMUSG00000031732.13"; transcript_id "ENSMUST00000179721.8"; gene_type "protein_coding"; gene_name "Phlpp2"; transcript_type "protein_coding"; transcript_name "Phlpp2-203"; exon_number 13; exon_id "ENSMUSE00000323435.2"; level 3; protein_id "ENSMUSP00000136166.2"; transcript_support_level "1"; mgi_id "MGI:2444928"; tag "basic"; tag "Ensembl_canonical"; tag "GENCODE_Primary"; tag "appris_principal_4"; tag "CCDS"; ccdsid "CCDS57644.1"; havana_gene "OTTMUSG00000034048.1";
chr8	ENSEMBL	CDS	110655087	110655287	0	+	1	gene_id "ENSMUSG00000031732.13"; transcript_id "ENSMUST00000179721.8"; gene_type "protein_coding"; gene_name "Phlpp2"; transcript_type "protein_coding"; transcript_name "Phlpp2-203"; exon_number 13; exon_id "ENSMUSE00000323435.2"; level 3; protein_id "ENSMUSP00000136166.2"; transcript_support_level "1"; mgi_id "MGI:2444928"; tag "basic"; tag "Ensembl_canonical"; tag "GENCODE_Primary"; tag "appris_principal_4"; tag "CCDS"; ccdsid "CCDS57644.1"; havana_gene "OTTMUSG00000034048.1";
chr8	HAVANA	exon	110655087	110655287	0	+	.	gene_id "ENSMUSG00000031732.13"; transcript_id "ENSMUST00000034175.5"; gene_type "protein_coding"; gene_name "Phlpp2"; transcript_type "protein_coding"; transcript_name "Phlpp2-201"; exon_number 13; exon_id "ENSMUSE00000323435.2"; level 2; protein_id "ENSMUSP00000034175.5"; transcript_support_level "1"; mgi_id "MGI:2444928"; tag "basic"; tag "appris_alternative_1"; havana_gene "OTTMUSG00000034048.1"; havana_transcript "OTTMUST00000085979.1";
chr8	HAVANA	CDS	110655087	110655287	0	+	1	gene_id "ENSMUSG00000031732.13"; transcript_id "ENSMUST00000034175.5"; gene_type "protein_coding"; gene_name "Phlpp2"; transcript_type "protein_coding"; transcript_name "Phlpp2-201"; exon_number 13; exon_id "ENSMUSE00000323435.2"; level 2; protein_id "ENSMUSP00000034175.5"; transcript_support_level "1"; mgi_id "MGI:2444928"; tag "basic"; tag "appris_alternative_1"; havana_gene "OTTMUSG00000034048.1"; havana_transcript "OTTMUST00000085979.1";
chr8	ENSEMBL_gcm37	exon	110655087	110655287	0.01641970888132	+	.	gene_id "ENSMUSG00000031732.13"; transcript_id "ENSMUSG00000031732.13_tx_2"; exon_id "chr8_110655087_110655287_+"; exonnum "15"; txlen "8044";
chr8	ENSEMBL_gcm37	exon	110655087	110655287	0.01641970888132	+	.	gene_id "ENSMUSG00000031732.13"; transcript_id "ENSMUSG00000031732.13_tx_3"; exon_id "chr8_110655087_110655287_+"; exonnum "15"; txlen "8028";
chr8	ENSEMBL	exon	110659763	110659925	0	+	.	gene_id "ENSMUSG00000031732.13"; transcript_id "ENSMUST00000179721.8"; gene_type "protein_coding"; gene_name "Phlpp2"; transcript_type "protein_coding"; transcript_name "Phlpp2-203"; exon_number 14; exon_id "ENSMUSE00000323419.2"; level 3; protein_id "ENSMUSP00000136166.2"; transcript_support_level "1"; mgi_id "MGI:2444928"; tag "basic"; tag "Ensembl_canonical"; tag "GENCODE_Primary"; tag "appris_principal_4"; tag "CCDS"; ccdsid "CCDS57644.1"; havana_gene "OTTMUSG00000034048.1";
chr8	ENSEMBL	CDS	110659763	110659925	0	+	1	gene_id "ENSMUSG00000031732.13"; transcript_id "ENSMUST00000179721.8"; gene_type "protein_coding"; gene_name "Phlpp2"; transcript_type "protein_coding"; transcript_name "Phlpp2-203"; exon_number 14; exon_id "ENSMUSE00000323419.2"; level 3; protein_id "ENSMUSP00000136166.2"; transcript_support_level "1"; mgi_id "MGI:2444928"; tag "basic"; tag "Ensembl_canonical"; tag "GENCODE_Primary"; tag "appris_principal_4"; tag "CCDS"; ccdsid "CCDS57644.1"; havana_gene "OTTMUSG00000034048.1";
chr8	HAVANA	exon	110659763	110659925	0	+	.	gene_id "ENSMUSG00000031732.13"; transcript_id "ENSMUST00000034175.5"; gene_type "protein_coding"; gene_name "Phlpp2"; transcript_type "protein_coding"; transcript_name "Phlpp2-201"; exon_number 14; exon_id "ENSMUSE00000323419.2"; level 2; protein_id "ENSMUSP00000034175.5"; transcript_support_level "1"; mgi_id "MGI:2444928"; tag "basic"; tag "appris_alternative_1"; havana_gene "OTTMUSG00000034048.1"; havana_transcript "OTTMUST00000085979.1";
chr8	HAVANA	CDS	110659763	110659925	0	+	1	gene_id "ENSMUSG00000031732.13"; transcript_id "ENSMUST00000034175.5"; gene_type "protein_coding"; gene_name "Phlpp2"; transcript_type "protein_coding"; transcript_name "Phlpp2-201"; exon_number 14; exon_id "ENSMUSE00000323419.2"; level 2; protein_id "ENSMUSP00000034175.5"; transcript_support_level "1"; mgi_id "MGI:2444928"; tag "basic"; tag "appris_alternative_1"; havana_gene "OTTMUSG00000034048.1"; havana_transcript "OTTMUST00000085979.1";
chr8	ENSEMBL_gcm37	exon	110659763	110659925	0.01641970888132	+	.	gene_id "ENSMUSG00000031732.13"; transcript_id "ENSMUSG00000031732.13_tx_2"; exon_id "chr8_110659763_110659925_+"; exonnum "16"; txlen "8044";
chr8	ENSEMBL_gcm37	exon	110659763	110659925	0.01641970888132	+	.	gene_id "ENSMUSG00000031732.13"; transcript_id "ENSMUSG00000031732.13_tx_3"; exon_id "chr8_110659763_110659925_+"; exonnum "16"; txlen "8028";
chr8	HAVANA	exon	110660233	110660295	0	+	.	gene_id "ENSMUSG00000085678.2"; transcript_id "ENSMUST00000149990.2"; gene_type "lncRNA"; gene_name "Gm16349"; transcript_type "lncRNA"; transcript_name "Gm16349-201"; exon_number 2; exon_id "ENSMUSE00000774576.2"; level 2; transcript_support_level "3"; mgi_id "MGI:3840114"; tag "basic"; tag "Ensembl_canonical"; tag "GENCODE_Primary"; havana_gene "OTTMUSG00000034047.1"; havana_transcript "OTTMUST00000085978.1";
chr8	ENSEMBL	exon	110660591	110660721	0	+	.	gene_id "ENSMUSG00000031732.13"; transcript_id "ENSMUST00000179721.8"; gene_type "protein_coding"; gene_name "Phlpp2"; transcript_type "protein_coding"; transcript_name "Phlpp2-203"; exon_number 15; exon_id "ENSMUSE00000323398.2"; level 3; protein_id "ENSMUSP00000136166.2"; transcript_support_level "1"; mgi_id "MGI:2444928"; tag "basic"; tag "Ensembl_canonical"; tag "GENCODE_Primary"; tag "appris_principal_4"; tag "CCDS"; ccdsid "CCDS57644.1"; havana_gene "OTTMUSG00000034048.1";
chr8	ENSEMBL	CDS	110660591	110660721	0	+	0	gene_id "ENSMUSG00000031732.13"; transcript_id "ENSMUST00000179721.8"; gene_type "protein_coding"; gene_name "Phlpp2"; transcript_type "protein_coding"; transcript_name "Phlpp2-203"; exon_number 15; exon_id "ENSMUSE00000323398.2"; level 3; protein_id "ENSMUSP00000136166.2"; transcript_support_level "1"; mgi_id "MGI:2444928"; tag "basic"; tag "Ensembl_canonical"; tag "GENCODE_Primary"; tag "appris_principal_4"; tag "CCDS"; ccdsid "CCDS57644.1"; havana_gene "OTTMUSG00000034048.1";
chr8	HAVANA	exon	110660591	110660721	0	+	.	gene_id "ENSMUSG00000031732.13"; transcript_id "ENSMUST00000034175.5"; gene_type "protein_coding"; gene_name "Phlpp2"; transcript_type "protein_coding"; transcript_name "Phlpp2-201"; exon_number 15; exon_id "ENSMUSE00000323398.2"; level 2; protein_id "ENSMUSP00000034175.5"; transcript_support_level "1"; mgi_id "MGI:2444928"; tag "basic"; tag "appris_alternative_1"; havana_gene "OTTMUSG00000034048.1"; havana_transcript "OTTMUST00000085979.1";
chr8	HAVANA	CDS	110660591	110660721	0	+	0	gene_id "ENSMUSG00000031732.13"; transcript_id "ENSMUST00000034175.5"; gene_type "protein_coding"; gene_name "Phlpp2"; transcript_type "protein_coding"; transcript_name "Phlpp2-201"; exon_number 15; exon_id "ENSMUSE00000323398.2"; level 2; protein_id "ENSMUSP00000034175.5"; transcript_support_level "1"; mgi_id "MGI:2444928"; tag "basic"; tag "appris_alternative_1"; havana_gene "OTTMUSG00000034048.1"; havana_transcript "OTTMUST00000085979.1";
chr8	ENSEMBL_gcm37	exon	110660591	110660721	0.01641970888132	+	.	gene_id "ENSMUSG00000031732.13"; transcript_id "ENSMUSG00000031732.13_tx_2"; exon_id "chr8_110660591_110660721_+"; exonnum "17"; txlen "8044";
chr8	ENSEMBL_gcm37	exon	110660591	110660721	0.01641970888132	+	.	gene_id "ENSMUSG00000031732.13"; transcript_id "ENSMUSG00000031732.13_tx_3"; exon_id "chr8_110660591_110660721_+"; exonnum "17"; txlen "8028";
chr8	ENSEMBL	exon	110661265	110661375	0	+	.	gene_id "ENSMUSG00000031732.13"; transcript_id "ENSMUST00000179721.8"; gene_type "protein_coding"; gene_name "Phlpp2"; transcript_type "protein_coding"; transcript_name "Phlpp2-203"; exon_number 16; exon_id "ENSMUSE00000323380.2"; level 3; protein_id "ENSMUSP00000136166.2"; transcript_support_level "1"; mgi_id "MGI:2444928"; tag "basic"; tag "Ensembl_canonical"; tag "GENCODE_Primary"; tag "appris_principal_4"; tag "CCDS"; ccdsid "CCDS57644.1"; havana_gene "OTTMUSG00000034048.1";
chr8	ENSEMBL	CDS	110661265	110661375	0	+	1	gene_id "ENSMUSG00000031732.13"; transcript_id "ENSMUST00000179721.8"; gene_type "protein_coding"; gene_name "Phlpp2"; transcript_type "protein_coding"; transcript_name "Phlpp2-203"; exon_number 16; exon_id "ENSMUSE00000323380.2"; level 3; protein_id "ENSMUSP00000136166.2"; transcript_support_level "1"; mgi_id "MGI:2444928"; tag "basic"; tag "Ensembl_canonical"; tag "GENCODE_Primary"; tag "appris_principal_4"; tag "CCDS"; ccdsid "CCDS57644.1"; havana_gene "OTTMUSG00000034048.1";
chr8	HAVANA	exon	110661265	110661375	0	+	.	gene_id "ENSMUSG00000031732.13"; transcript_id "ENSMUST00000034175.5"; gene_type "protein_coding"; gene_name "Phlpp2"; transcript_type "protein_coding"; transcript_name "Phlpp2-201"; exon_number 16; exon_id "ENSMUSE00000323380.2"; level 2; protein_id "ENSMUSP00000034175.5"; transcript_support_level "1"; mgi_id "MGI:2444928"; tag "basic"; tag "appris_alternative_1"; havana_gene "OTTMUSG00000034048.1"; havana_transcript "OTTMUST00000085979.1";
chr8	HAVANA	CDS	110661265	110661375	0	+	1	gene_id "ENSMUSG00000031732.13"; transcript_id "ENSMUST00000034175.5"; gene_type "protein_coding"; gene_name "Phlpp2"; transcript_type "protein_coding"; transcript_name "Phlpp2-201"; exon_number 16; exon_id "ENSMUSE00000323380.2"; level 2; protein_id "ENSMUSP00000034175.5"; transcript_support_level "1"; mgi_id "MGI:2444928"; tag "basic"; tag "appris_alternative_1"; havana_gene "OTTMUSG00000034048.1"; havana_transcript "OTTMUST00000085979.1";
chr8	ENSEMBL_gcm37	exon	110661265	110661375	0.01641970888132	+	.	gene_id "ENSMUSG00000031732.13"; transcript_id "ENSMUSG00000031732.13_tx_2"; exon_id "chr8_110661265_110661375_+"; exonnum "18"; txlen "8044";
chr8	ENSEMBL_gcm37	exon	110661265	110661375	0.01641970888132	+	.	gene_id "ENSMUSG00000031732.13"; transcript_id "ENSMUSG00000031732.13_tx_3"; exon_id "chr8_110661265_110661375_+"; exonnum "18"; txlen "8028";
chr8	ENSEMBL	exon	110662101	110662295	0	+	.	gene_id "ENSMUSG00000031732.13"; transcript_id "ENSMUST00000179721.8"; gene_type "protein_coding"; gene_name "Phlpp2"; transcript_type "protein_coding"; transcript_name "Phlpp2-203"; exon_number 17; exon_id "ENSMUSE00000212497.2"; level 3; protein_id "ENSMUSP00000136166.2"; transcript_support_level "1"; mgi_id "MGI:2444928"; tag "basic"; tag "Ensembl_canonical"; tag "GENCODE_Primary"; tag "appris_principal_4"; tag "CCDS"; ccdsid "CCDS57644.1"; havana_gene "OTTMUSG00000034048.1";
chr8	ENSEMBL	CDS	110662101	110662295	0	+	1	gene_id "ENSMUSG00000031732.13"; transcript_id "ENSMUST00000179721.8"; gene_type "protein_coding"; gene_name "Phlpp2"; transcript_type "protein_coding"; transcript_name "Phlpp2-203"; exon_number 17; exon_id "ENSMUSE00000212497.2"; level 3; protein_id "ENSMUSP00000136166.2"; transcript_support_level "1"; mgi_id "MGI:2444928"; tag "basic"; tag "Ensembl_canonical"; tag "GENCODE_Primary"; tag "appris_principal_4"; tag "CCDS"; ccdsid "CCDS57644.1"; havana_gene "OTTMUSG00000034048.1";
chr8	HAVANA	exon	110662101	110662295	0	+	.	gene_id "ENSMUSG00000031732.13"; transcript_id "ENSMUST00000034175.5"; gene_type "protein_coding"; gene_name "Phlpp2"; transcript_type "protein_coding"; transcript_name "Phlpp2-201"; exon_number 17; exon_id "ENSMUSE00000212497.2"; level 2; protein_id "ENSMUSP00000034175.5"; transcript_support_level "1"; mgi_id "MGI:2444928"; tag "basic"; tag "appris_alternative_1"; havana_gene "OTTMUSG00000034048.1"; havana_transcript "OTTMUST00000085979.1";
chr8	HAVANA	CDS	110662101	110662295	0	+	1	gene_id "ENSMUSG00000031732.13"; transcript_id "ENSMUST00000034175.5"; gene_type "protein_coding"; gene_name "Phlpp2"; transcript_type "protein_coding"; transcript_name "Phlpp2-201"; exon_number 17; exon_id "ENSMUSE00000212497.2"; level 2; protein_id "ENSMUSP00000034175.5"; transcript_support_level "1"; mgi_id "MGI:2444928"; tag "basic"; tag "appris_alternative_1"; havana_gene "OTTMUSG00000034048.1"; havana_transcript "OTTMUST00000085979.1";
chr8	ENSEMBL_gcm37	exon	110662101	110662295	0.01641970888132	+	.	gene_id "ENSMUSG00000031732.13"; transcript_id "ENSMUSG00000031732.13_tx_2"; exon_id "chr8_110662101_110662295_+"; exonnum "19"; txlen "8044";
chr8	ENSEMBL_gcm37	exon	110662101	110662295	0.01641970888132	+	.	gene_id "ENSMUSG00000031732.13"; transcript_id "ENSMUSG00000031732.13_tx_3"; exon_id "chr8_110662101_110662295_+"; exonnum "19"; txlen "8028";
chr8	ENSEMBL	exon	110663644	110663875	0	+	.	gene_id "ENSMUSG00000031732.13"; transcript_id "ENSMUST00000179721.8"; gene_type "protein_coding"; gene_name "Phlpp2"; transcript_type "protein_coding"; transcript_name "Phlpp2-203"; exon_number 18; exon_id "ENSMUSE00000212495.2"; level 3; protein_id "ENSMUSP00000136166.2"; transcript_support_level "1"; mgi_id "MGI:2444928"; tag "basic"; tag "Ensembl_canonical"; tag "GENCODE_Primary"; tag "appris_principal_4"; tag "CCDS"; ccdsid "CCDS57644.1"; havana_gene "OTTMUSG00000034048.1";
chr8	ENSEMBL	CDS	110663644	110663875	0	+	1	gene_id "ENSMUSG00000031732.13"; transcript_id "ENSMUST00000179721.8"; gene_type "protein_coding"; gene_name "Phlpp2"; transcript_type "protein_coding"; transcript_name "Phlpp2-203"; exon_number 18; exon_id "ENSMUSE00000212495.2"; level 3; protein_id "ENSMUSP00000136166.2"; transcript_support_level "1"; mgi_id "MGI:2444928"; tag "basic"; tag "Ensembl_canonical"; tag "GENCODE_Primary"; tag "appris_principal_4"; tag "CCDS"; ccdsid "CCDS57644.1"; havana_gene "OTTMUSG00000034048.1";
chr8	HAVANA	exon	110663644	110663875	0	+	.	gene_id "ENSMUSG00000031732.13"; transcript_id "ENSMUST00000034175.5"; gene_type "protein_coding"; gene_name "Phlpp2"; transcript_type "protein_coding"; transcript_name "Phlpp2-201"; exon_number 18; exon_id "ENSMUSE00000212495.2"; level 2; protein_id "ENSMUSP00000034175.5"; transcript_support_level "1"; mgi_id "MGI:2444928"; tag "basic"; tag "appris_alternative_1"; havana_gene "OTTMUSG00000034048.1"; havana_transcript "OTTMUST00000085979.1";
chr8	HAVANA	CDS	110663644	110663875	0	+	1	gene_id "ENSMUSG00000031732.13"; transcript_id "ENSMUST00000034175.5"; gene_type "protein_coding"; gene_name "Phlpp2"; transcript_type "protein_coding"; transcript_name "Phlpp2-201"; exon_number 18; exon_id "ENSMUSE00000212495.2"; level 2; protein_id "ENSMUSP00000034175.5"; transcript_support_level "1"; mgi_id "MGI:2444928"; tag "basic"; tag "appris_alternative_1"; havana_gene "OTTMUSG00000034048.1"; havana_transcript "OTTMUST00000085979.1";
chr8	ENSEMBL_gcm37	exon	110663644	110663875	0.01641970888132	+	.	gene_id "ENSMUSG00000031732.13"; transcript_id "ENSMUSG00000031732.13_tx_2"; exon_id "chr8_110663644_110663875_+"; exonnum "20"; txlen "8044";
chr8	ENSEMBL_gcm37	exon	110663644	110663875	0.01641970888132	+	.	gene_id "ENSMUSG00000031732.13"; transcript_id "ENSMUSG00000031732.13_tx_3"; exon_id "chr8_110663644_110663875_+"; exonnum "20"; txlen "8028";
chr8	ENSEMBL	CDS	110666386	110667537	0	+	0	gene_id "ENSMUSG00000031732.13"; transcript_id "ENSMUST00000179721.8"; gene_type "protein_coding"; gene_name "Phlpp2"; transcript_type "protein_coding"; transcript_name "Phlpp2-203"; exon_number 19; exon_id "ENSMUSE00001083032.2"; level 3; protein_id "ENSMUSP00000136166.2"; transcript_support_level "1"; mgi_id "MGI:2444928"; tag "basic"; tag "Ensembl_canonical"; tag "GENCODE_Primary"; tag "appris_principal_4"; tag "CCDS"; ccdsid "CCDS57644.1"; havana_gene "OTTMUSG00000034048.1";
chr8	HAVANA	CDS	110666386	110667537	0	+	0	gene_id "ENSMUSG00000031732.13"; transcript_id "ENSMUST00000034175.5"; gene_type "protein_coding"; gene_name "Phlpp2"; transcript_type "protein_coding"; transcript_name "Phlpp2-201"; exon_number 19; exon_id "ENSMUSE00000382966.4"; level 2; protein_id "ENSMUSP00000034175.5"; transcript_support_level "1"; mgi_id "MGI:2444928"; tag "basic"; tag "appris_alternative_1"; havana_gene "OTTMUSG00000034048.1"; havana_transcript "OTTMUST00000085979.1";
chr8	ENSEMBL	exon	110666386	110671302	0	+	.	gene_id "ENSMUSG00000031732.13"; transcript_id "ENSMUST00000179721.8"; gene_type "protein_coding"; gene_name "Phlpp2"; transcript_type "protein_coding"; transcript_name "Phlpp2-203"; exon_number 19; exon_id "ENSMUSE00001083032.2"; level 3; protein_id "ENSMUSP00000136166.2"; transcript_support_level "1"; mgi_id "MGI:2444928"; tag "basic"; tag "Ensembl_canonical"; tag "GENCODE_Primary"; tag "appris_principal_4"; tag "CCDS"; ccdsid "CCDS57644.1"; havana_gene "OTTMUSG00000034048.1";
chr8	ENSEMBL_gcm37	exon	110666386	110671302	0.01641970888132	+	.	gene_id "ENSMUSG00000031732.13"; transcript_id "ENSMUSG00000031732.13_tx_2"; exon_id "chr8_110666386_110671302_+"; exonnum "21"; txlen "8044";
chr8	ENSEMBL_gcm37	exon	110666386	110671302	0.01641970888132	+	.	gene_id "ENSMUSG00000031732.13"; transcript_id "ENSMUSG00000031732.13_tx_3"; exon_id "chr8_110666386_110671302_+"; exonnum "21"; txlen "8028";
chr8	HAVANA	exon	110666386	110671303	0	+	.	gene_id "ENSMUSG00000031732.13"; transcript_id "ENSMUST00000034175.5"; gene_type "protein_coding"; gene_name "Phlpp2"; transcript_type "protein_coding"; transcript_name "Phlpp2-201"; exon_number 19; exon_id "ENSMUSE00000382966.4"; level 2; protein_id "ENSMUSP00000034175.5"; transcript_support_level "1"; mgi_id "MGI:2444928"; tag "basic"; tag "appris_alternative_1"; havana_gene "OTTMUSG00000034048.1"; havana_transcript "OTTMUST00000085979.1";
chr8	ENSEMBL	stop_codon	110667538	110667540	0	+	0	gene_id "ENSMUSG00000031732.13"; transcript_id "ENSMUST00000179721.8"; gene_type "protein_coding"; gene_name "Phlpp2"; transcript_type "protein_coding"; transcript_name "Phlpp2-203"; exon_number 19; exon_id "ENSMUSE00001083032.2"; level 3; protein_id "ENSMUSP00000136166.2"; transcript_support_level "1"; mgi_id "MGI:2444928"; tag "basic"; tag "Ensembl_canonical"; tag "GENCODE_Primary"; tag "appris_principal_4"; tag "CCDS"; ccdsid "CCDS57644.1"; havana_gene "OTTMUSG00000034048.1";
chr8	HAVANA	stop_codon	110667538	110667540	0	+	0	gene_id "ENSMUSG00000031732.13"; transcript_id "ENSMUST00000034175.5"; gene_type "protein_coding"; gene_name "Phlpp2"; transcript_type "protein_coding"; transcript_name "Phlpp2-201"; exon_number 19; exon_id "ENSMUSE00000382966.4"; level 2; protein_id "ENSMUSP00000034175.5"; transcript_support_level "1"; mgi_id "MGI:2444928"; tag "basic"; tag "appris_alternative_1"; havana_gene "OTTMUSG00000034048.1"; havana_transcript "OTTMUST00000085979.1";
chr8	ENSEMBL	UTR	110667538	110671302	0	+	.	gene_id "ENSMUSG00000031732.13"; transcript_id "ENSMUST00000179721.8"; gene_type "protein_coding"; gene_name "Phlpp2"; transcript_type "protein_coding"; transcript_name "Phlpp2-203"; exon_number 19; exon_id "ENSMUSE00001083032.2"; level 3; protein_id "ENSMUSP00000136166.2"; transcript_support_level "1"; mgi_id "MGI:2444928"; tag "basic"; tag "Ensembl_canonical"; tag "GENCODE_Primary"; tag "appris_principal_4"; tag "CCDS"; ccdsid "CCDS57644.1"; havana_gene "OTTMUSG00000034048.1";
chr8	HAVANA	UTR	110667538	110671303	0	+	.	gene_id "ENSMUSG00000031732.13"; transcript_id "ENSMUST00000034175.5"; gene_type "protein_coding"; gene_name "Phlpp2"; transcript_type "protein_coding"; transcript_name "Phlpp2-201"; exon_number 19; exon_id "ENSMUSE00000382966.4"; level 2; protein_id "ENSMUSP00000034175.5"; transcript_support_level "1"; mgi_id "MGI:2444928"; tag "basic"; tag "appris_alternative_1"; havana_gene "OTTMUSG00000034048.1"; havana_transcript "OTTMUST00000085979.1";
chr8	sragcm37_es	exon	110684763	110684950	0.376668075849404	+	.	gene_id "sragcm37_gene_6856"; transcript_id "sragcm37_gene_6856_tx_2"; exon_id "chr8_110684763_110684950_+"; exonnum "1"; txlen "949";
chr8	sragcm37_es	exon	110685115	110685239	2.96873311220215	+	.	gene_id "sragcm37_gene_6856"; transcript_id "sragcm37_gene_6856_tx_1"; exon_id "chr8_110685115_110685239_+"; exonnum "1"; txlen "886";
chr8	sragcm37_ss	exon	110685789	110686549	2.96873311220215	+	.	gene_id "sragcm37_gene_6856"; transcript_id "sragcm37_gene_6856_tx_1"; exon_id "chr8_110685789_110686549_+"; exonnum "2"; txlen "886";
chr8	sragcm37_ss	exon	110685789	110686549	0.376668075849404	+	.	gene_id "sragcm37_gene_6856"; transcript_id "sragcm37_gene_6856_tx_2"; exon_id "chr8_110685789_110686549_+"; exonnum "2"; txlen "949";
chr8	HAVANA	exon	110712684	110712795	0	+	.	gene_id "ENSMUSG00000128022.1"; transcript_id "ENSMUST00000285307.1"; gene_type "lncRNA"; gene_name "ENSMUSG00000128022"; transcript_type "lncRNA"; transcript_name "ENSMUST00000285307"; exon_number 1; exon_id "ENSMUSE00001565403.1"; level 2; tag "TAGENE";
chr8	HAVANA	exon	110712684	110712795	0	+	.	gene_id "ENSMUSG00000128022.1"; transcript_id "ENSMUST00000285303.1"; gene_type "lncRNA"; gene_name "ENSMUSG00000128022"; transcript_type "lncRNA"; transcript_name "ENSMUST00000285303"; exon_number 1; exon_id "ENSMUSE00001565403.1"; level 2; tag "basic"; tag "Ensembl_canonical"; tag "GENCODE_Primary"; tag "TAGENE";
chr8	HAVANA	transcript	110712684	110713402	0	+	.	gene_id "ENSMUSG00000128022.1"; transcript_id "ENSMUST00000285307.1"; gene_type "lncRNA"; gene_name "ENSMUSG00000128022"; transcript_type "lncRNA"; transcript_name "ENSMUST00000285307"; level 2; tag "TAGENE";
chr8	HAVANA	transcript	110712684	110716510	0	+	.	gene_id "ENSMUSG00000128022.1"; transcript_id "ENSMUST00000285303.1"; gene_type "lncRNA"; gene_name "ENSMUSG00000128022"; transcript_type "lncRNA"; transcript_name "ENSMUST00000285303"; level 2; tag "basic"; tag "Ensembl_canonical"; tag "GENCODE_Primary"; tag "TAGENE";
chr8	HAVANA	gene	110712684	110716518	0	+	.	gene_id "ENSMUSG00000128022.1"; gene_type "lncRNA"; gene_name "ENSMUSG00000128022"; level 2;
chr8	HAVANA	exon	110712686	110712795	0	+	.	gene_id "ENSMUSG00000128022.1"; transcript_id "ENSMUST00000285308.1"; gene_type "lncRNA"; gene_name "ENSMUSG00000128022"; transcript_type "lncRNA"; transcript_name "ENSMUST00000285308"; exon_number 1; exon_id "ENSMUSE00001565407.1"; level 2; tag "basic"; tag "TAGENE";
chr8	HAVANA	transcript	110712686	110713402	0	+	.	gene_id "ENSMUSG00000128022.1"; transcript_id "ENSMUST00000285308.1"; gene_type "lncRNA"; gene_name "ENSMUSG00000128022"; transcript_type "lncRNA"; transcript_name "ENSMUST00000285308"; level 2; tag "basic"; tag "TAGENE";
chr8	HAVANA	exon	110713033	110713424	0	+	.	gene_id "ENSMUSG00000128022.1"; transcript_id "ENSMUST00000285304.1"; gene_type "lncRNA"; gene_name "ENSMUSG00000128022"; transcript_type "lncRNA"; transcript_name "ENSMUST00000285304"; exon_number 1; exon_id "ENSMUSE00001565405.1"; level 2; tag "TAGENE";
chr8	HAVANA	transcript	110713033	110716510	0	+	.	gene_id "ENSMUSG00000128022.1"; transcript_id "ENSMUST00000285304.1"; gene_type "lncRNA"; gene_name "ENSMUSG00000128022"; transcript_type "lncRNA"; transcript_name "ENSMUST00000285304"; level 2; tag "TAGENE";
chr8	HAVANA	exon	110713059	110713424	0	+	.	gene_id "ENSMUSG00000128022.1"; transcript_id "ENSMUST00000285305.1"; gene_type "lncRNA"; gene_name "ENSMUSG00000128022"; transcript_type "lncRNA"; transcript_name "ENSMUST00000285305"; exon_number 1; exon_id "ENSMUSE00001565409.1"; level 2; tag "basic"; tag "TAGENE";
chr8	HAVANA	transcript	110713059	110716518	0	+	.	gene_id "ENSMUSG00000128022.1"; transcript_id "ENSMUST00000285305.1"; gene_type "lncRNA"; gene_name "ENSMUSG00000128022"; transcript_type "lncRNA"; transcript_name "ENSMUST00000285305"; level 2; tag "basic"; tag "TAGENE";
chr8	HAVANA	exon	110713147	110713402	0	+	.	gene_id "ENSMUSG00000128022.1"; transcript_id "ENSMUST00000285308.1"; gene_type "lncRNA"; gene_name "ENSMUSG00000128022"; transcript_type "lncRNA"; transcript_name "ENSMUST00000285308"; exon_number 2; exon_id "ENSMUSE00001565404.1"; level 2; tag "basic"; tag "TAGENE";
chr8	HAVANA	exon	110713228	110713402	0	+	.	gene_id "ENSMUSG00000128022.1"; transcript_id "ENSMUST00000285307.1"; gene_type "lncRNA"; gene_name "ENSMUSG00000128022"; transcript_type "lncRNA"; transcript_name "ENSMUST00000285307"; exon_number 2; exon_id "ENSMUSE00001565406.1"; level 2; tag "TAGENE";
chr8	HAVANA	exon	110713228	110713424	0	+	.	gene_id "ENSMUSG00000128022.1"; transcript_id "ENSMUST00000285303.1"; gene_type "lncRNA"; gene_name "ENSMUSG00000128022"; transcript_type "lncRNA"; transcript_name "ENSMUST00000285303"; exon_number 2; exon_id "ENSMUSE00001565402.1"; level 2; tag "basic"; tag "Ensembl_canonical"; tag "GENCODE_Primary"; tag "TAGENE";
chr8	HAVANA	transcript	110713292	110714197	0	+	.	gene_id "ENSMUSG00000128022.1"; transcript_id "ENSMUST00000285306.1"; gene_type "lncRNA"; gene_name "ENSMUSG00000128022"; transcript_type "lncRNA"; transcript_name "ENSMUST00000285306"; level 2; tag "basic"; tag "TAGENE";
chr8	HAVANA	exon	110713292	110714197	0	+	.	gene_id "ENSMUSG00000128022.1"; transcript_id "ENSMUST00000285306.1"; gene_type "lncRNA"; gene_name "ENSMUSG00000128022"; transcript_type "lncRNA"; transcript_name "ENSMUST00000285306"; exon_number 1; exon_id "ENSMUSE00001565408.1"; level 2; tag "basic"; tag "TAGENE";
chr8	HAVANA	exon	110716342	110716518	0	+	.	gene_id "ENSMUSG00000128022.1"; transcript_id "ENSMUST00000285305.1"; gene_type "lncRNA"; gene_name "ENSMUSG00000128022"; transcript_type "lncRNA"; transcript_name "ENSMUST00000285305"; exon_number 2; exon_id "ENSMUSE00001565400.1"; level 2; tag "basic"; tag "TAGENE";
chr8	HAVANA	exon	110716347	110716510	0	+	.	gene_id "ENSMUSG00000128022.1"; transcript_id "ENSMUST00000285303.1"; gene_type "lncRNA"; gene_name "ENSMUSG00000128022"; transcript_type "lncRNA"; transcript_name "ENSMUST00000285303"; exon_number 3; exon_id "ENSMUSE00001565401.1"; level 2; tag "basic"; tag "Ensembl_canonical"; tag "GENCODE_Primary"; tag "TAGENE";
chr8	HAVANA	exon	110716347	110716510	0	+	.	gene_id "ENSMUSG00000128022.1"; transcript_id "ENSMUST00000285304.1"; gene_type "lncRNA"; gene_name "ENSMUSG00000128022"; transcript_type "lncRNA"; transcript_name "ENSMUST00000285304"; exon_number 2; exon_id "ENSMUSE00001565401.1"; level 2; tag "TAGENE";
chr8	sragcm37_mid	exon	110717003	110717152	1.99928724888	+	.	gene_id "ENSMUSG00000001670.14"; transcript_id "ENSMUSG00000001670.14_tx_2"; exon_id "chr8_110717003_110717152_+"; exonnum "1"; txlen "2441";
chr8	sragcm37_mid	exon	110717049	110717152	388.846259503293	+	.	gene_id "ENSMUSG00000001670.14"; transcript_id "ENSMUSG00000001670.14_tx_1"; exon_id "chr8_110717049_110717152_+"; exonnum "1"; txlen "2395";
chr8	HAVANA	exon	110717069	110717152	0	+	.	gene_id "ENSMUSG00000001670.14"; transcript_id "ENSMUST00000001720.14"; gene_type "protein_coding"; gene_name "Tat"; transcript_type "protein_coding"; transcript_name "Tat-201"; exon_number 1; exon_id "ENSMUSE00000344406.8"; level 2; protein_id "ENSMUSP00000001720.8"; transcript_support_level "1"; mgi_id "MGI:98487"; tag "basic"; tag "Ensembl_canonical"; tag "GENCODE_Primary"; tag "appris_principal_1"; tag "CCDS"; ccdsid "CCDS22658.1"; havana_gene "OTTMUSG00000026257.1"; havana_transcript "OTTMUST00000064935.1";
chr8	HAVANA	UTR	110717069	110717152	0	+	.	gene_id "ENSMUSG00000001670.14"; transcript_id "ENSMUST00000001720.14"; gene_type "protein_coding"; gene_name "Tat"; transcript_type "protein_coding"; transcript_name "Tat-201"; exon_number 1; exon_id "ENSMUSE00000344406.8"; level 2; protein_id "ENSMUSP00000001720.8"; transcript_support_level "1"; mgi_id "MGI:98487"; tag "basic"; tag "Ensembl_canonical"; tag "GENCODE_Primary"; tag "appris_principal_1"; tag "CCDS"; ccdsid "CCDS22658.1"; havana_gene "OTTMUSG00000026257.1"; havana_transcript "OTTMUST00000064935.1";
chr8	HAVANA	gene	110717069	110726435	0	+	.	gene_id "ENSMUSG00000001670.14"; gene_type "protein_coding"; gene_name "Tat"; level 2; mgi_id "MGI:98487"; havana_gene "OTTMUSG00000026257.1";
chr8	HAVANA	transcript	110717069	110726435	0	+	.	gene_id "ENSMUSG00000001670.14"; transcript_id "ENSMUST00000001720.14"; gene_type "protein_coding"; gene_name "Tat"; transcript_type "protein_coding"; transcript_name "Tat-201"; level 2; protein_id "ENSMUSP00000001720.8"; transcript_support_level "1"; mgi_id "MGI:98487"; tag "basic"; tag "Ensembl_canonical"; tag "GENCODE_Primary"; tag "appris_principal_1"; tag "CCDS"; ccdsid "CCDS22658.1"; havana_gene "OTTMUSG00000026257.1"; havana_transcript "OTTMUST00000064935.1";
chr8	HAVANA	exon	110717138	110717182	0	+	.	gene_id "ENSMUSG00000001670.14"; transcript_id "ENSMUST00000143741.2"; gene_type "protein_coding"; gene_name "Tat"; transcript_type "protein_coding"; transcript_name "Tat-202"; exon_number 1; exon_id "ENSMUSE00000777133.2"; level 2; protein_id "ENSMUSP00000119061.2"; transcript_support_level "3"; mgi_id "MGI:98487"; tag "mRNA_end_NF"; tag "cds_end_NF"; havana_gene "OTTMUSG00000026257.1"; havana_transcript "OTTMUST00000064936.1";
chr8	HAVANA	UTR	110717138	110717182	0	+	.	gene_id "ENSMUSG00000001670.14"; transcript_id "ENSMUST00000143741.2"; gene_type "protein_coding"; gene_name "Tat"; transcript_type "protein_coding"; transcript_name "Tat-202"; exon_number 1; exon_id "ENSMUSE00000777133.2"; level 2; protein_id "ENSMUSP00000119061.2"; transcript_support_level "3"; mgi_id "MGI:98487"; tag "mRNA_end_NF"; tag "cds_end_NF"; havana_gene "OTTMUSG00000026257.1"; havana_transcript "OTTMUST00000064936.1";
chr8	HAVANA	transcript	110717138	110721326	0	+	.	gene_id "ENSMUSG00000001670.14"; transcript_id "ENSMUST00000143741.2"; gene_type "protein_coding"; gene_name "Tat"; transcript_type "protein_coding"; transcript_name "Tat-202"; level 2; protein_id "ENSMUSP00000119061.2"; transcript_support_level "3"; mgi_id "MGI:98487"; tag "mRNA_end_NF"; tag "cds_end_NF"; havana_gene "OTTMUSG00000026257.1"; havana_transcript "OTTMUST00000064936.1";
chr8	HAVANA	UTR	110718105	110718116	0	+	.	gene_id "ENSMUSG00000001670.14"; transcript_id "ENSMUST00000001720.14"; gene_type "protein_coding"; gene_name "Tat"; transcript_type "protein_coding"; transcript_name "Tat-201"; exon_number 2; exon_id "ENSMUSE00000323069.4"; level 2; protein_id "ENSMUSP00000001720.8"; transcript_support_level "1"; mgi_id "MGI:98487"; tag "basic"; tag "Ensembl_canonical"; tag "GENCODE_Primary"; tag "appris_principal_1"; tag "CCDS"; ccdsid "CCDS22658.1"; havana_gene "OTTMUSG00000026257.1"; havana_transcript "OTTMUST00000064935.1";
chr8	HAVANA	UTR	110718105	110718116	0	+	.	gene_id "ENSMUSG00000001670.14"; transcript_id "ENSMUST00000143741.2"; gene_type "protein_coding"; gene_name "Tat"; transcript_type "protein_coding"; transcript_name "Tat-202"; exon_number 2; exon_id "ENSMUSE00000323069.4"; level 2; protein_id "ENSMUSP00000119061.2"; transcript_support_level "3"; mgi_id "MGI:98487"; tag "mRNA_end_NF"; tag "cds_end_NF"; havana_gene "OTTMUSG00000026257.1"; havana_transcript "OTTMUST00000064936.1";
chr8	HAVANA	exon	110718105	110718351	0	+	.	gene_id "ENSMUSG00000001670.14"; transcript_id "ENSMUST00000001720.14"; gene_type "protein_coding"; gene_name "Tat"; transcript_type "protein_coding"; transcript_name "Tat-201"; exon_number 2; exon_id "ENSMUSE00000323069.4"; level 2; protein_id "ENSMUSP00000001720.8"; transcript_support_level "1"; mgi_id "MGI:98487"; tag "basic"; tag "Ensembl_canonical"; tag "GENCODE_Primary"; tag "appris_principal_1"; tag "CCDS"; ccdsid "CCDS22658.1"; havana_gene "OTTMUSG00000026257.1"; havana_transcript "OTTMUST00000064935.1";
chr8	HAVANA	exon	110718105	110718351	0	+	.	gene_id "ENSMUSG00000001670.14"; transcript_id "ENSMUST00000143741.2"; gene_type "protein_coding"; gene_name "Tat"; transcript_type "protein_coding"; transcript_name "Tat-202"; exon_number 2; exon_id "ENSMUSE00000323069.4"; level 2; protein_id "ENSMUSP00000119061.2"; transcript_support_level "3"; mgi_id "MGI:98487"; tag "mRNA_end_NF"; tag "cds_end_NF"; havana_gene "OTTMUSG00000026257.1"; havana_transcript "OTTMUST00000064936.1";
chr8	ENSEMBL_gcm37	exon	110718105	110718351	388.846259503293	+	.	gene_id "ENSMUSG00000001670.14"; transcript_id "ENSMUSG00000001670.14_tx_1"; exon_id "chr8_110718105_110718351_+"; exonnum "2"; txlen "2395";
chr8	ENSEMBL_gcm37	exon	110718105	110718351	1.99928724888	+	.	gene_id "ENSMUSG00000001670.14"; transcript_id "ENSMUSG00000001670.14_tx_2"; exon_id "chr8_110718105_110718351_+"; exonnum "2"; txlen "2441";
chr8	HAVANA	start_codon	110718117	110718119	0	+	0	gene_id "ENSMUSG00000001670.14"; transcript_id "ENSMUST00000001720.14"; gene_type "protein_coding"; gene_name "Tat"; transcript_type "protein_coding"; transcript_name "Tat-201"; exon_number 2; exon_id "ENSMUSE00000323069.4"; level 2; protein_id "ENSMUSP00000001720.8"; transcript_support_level "1"; mgi_id "MGI:98487"; tag "basic"; tag "Ensembl_canonical"; tag "GENCODE_Primary"; tag "appris_principal_1"; tag "CCDS"; ccdsid "CCDS22658.1"; havana_gene "OTTMUSG00000026257.1"; havana_transcript "OTTMUST00000064935.1";
chr8	HAVANA	start_codon	110718117	110718119	0	+	0	gene_id "ENSMUSG00000001670.14"; transcript_id "ENSMUST00000143741.2"; gene_type "protein_coding"; gene_name "Tat"; transcript_type "protein_coding"; transcript_name "Tat-202"; exon_number 2; exon_id "ENSMUSE00000323069.4"; level 2; protein_id "ENSMUSP00000119061.2"; transcript_support_level "3"; mgi_id "MGI:98487"; tag "mRNA_end_NF"; tag "cds_end_NF"; havana_gene "OTTMUSG00000026257.1"; havana_transcript "OTTMUST00000064936.1";
chr8	HAVANA	CDS	110718117	110718351	0	+	0	gene_id "ENSMUSG00000001670.14"; transcript_id "ENSMUST00000001720.14"; gene_type "protein_coding"; gene_name "Tat"; transcript_type "protein_coding"; transcript_name "Tat-201"; exon_number 2; exon_id "ENSMUSE00000323069.4"; level 2; protein_id "ENSMUSP00000001720.8"; transcript_support_level "1"; mgi_id "MGI:98487"; tag "basic"; tag "Ensembl_canonical"; tag "GENCODE_Primary"; tag "appris_principal_1"; tag "CCDS"; ccdsid "CCDS22658.1"; havana_gene "OTTMUSG00000026257.1"; havana_transcript "OTTMUST00000064935.1";
chr8	HAVANA	CDS	110718117	110718351	0	+	0	gene_id "ENSMUSG00000001670.14"; transcript_id "ENSMUST00000143741.2"; gene_type "protein_coding"; gene_name "Tat"; transcript_type "protein_coding"; transcript_name "Tat-202"; exon_number 2; exon_id "ENSMUSE00000323069.4"; level 2; protein_id "ENSMUSP00000119061.2"; transcript_support_level "3"; mgi_id "MGI:98487"; tag "mRNA_end_NF"; tag "cds_end_NF"; havana_gene "OTTMUSG00000026257.1"; havana_transcript "OTTMUST00000064936.1";
chr8	HAVANA	exon	110718475	110718579	0	+	.	gene_id "ENSMUSG00000001670.14"; transcript_id "ENSMUST00000001720.14"; gene_type "protein_coding"; gene_name "Tat"; transcript_type "protein_coding"; transcript_name "Tat-201"; exon_number 3; exon_id "ENSMUSE00000212505.4"; level 2; protein_id "ENSMUSP00000001720.8"; transcript_support_level "1"; mgi_id "MGI:98487"; tag "basic"; tag "Ensembl_canonical"; tag "GENCODE_Primary"; tag "appris_principal_1"; tag "CCDS"; ccdsid "CCDS22658.1"; havana_gene "OTTMUSG00000026257.1"; havana_transcript "OTTMUST00000064935.1";
chr8	HAVANA	CDS	110718475	110718579	0	+	2	gene_id "ENSMUSG00000001670.14"; transcript_id "ENSMUST00000001720.14"; gene_type "protein_coding"; gene_name "Tat"; transcript_type "protein_coding"; transcript_name "Tat-201"; exon_number 3; exon_id "ENSMUSE00000212505.4"; level 2; protein_id "ENSMUSP00000001720.8"; transcript_support_level "1"; mgi_id "MGI:98487"; tag "basic"; tag "Ensembl_canonical"; tag "GENCODE_Primary"; tag "appris_principal_1"; tag "CCDS"; ccdsid "CCDS22658.1"; havana_gene "OTTMUSG00000026257.1"; havana_transcript "OTTMUST00000064935.1";
chr8	HAVANA	exon	110718475	110718579	0	+	.	gene_id "ENSMUSG00000001670.14"; transcript_id "ENSMUST00000143741.2"; gene_type "protein_coding"; gene_name "Tat"; transcript_type "protein_coding"; transcript_name "Tat-202"; exon_number 3; exon_id "ENSMUSE00000212505.4"; level 2; protein_id "ENSMUSP00000119061.2"; transcript_support_level "3"; mgi_id "MGI:98487"; tag "mRNA_end_NF"; tag "cds_end_NF"; havana_gene "OTTMUSG00000026257.1"; havana_transcript "OTTMUST00000064936.1";
chr8	HAVANA	CDS	110718475	110718579	0	+	2	gene_id "ENSMUSG00000001670.14"; transcript_id "ENSMUST00000143741.2"; gene_type "protein_coding"; gene_name "Tat"; transcript_type "protein_coding"; transcript_name "Tat-202"; exon_number 3; exon_id "ENSMUSE00000212505.4"; level 2; protein_id "ENSMUSP00000119061.2"; transcript_support_level "3"; mgi_id "MGI:98487"; tag "mRNA_end_NF"; tag "cds_end_NF"; havana_gene "OTTMUSG00000026257.1"; havana_transcript "OTTMUST00000064936.1";
chr8	ENSEMBL_gcm37	exon	110718475	110718579	388.846259503293	+	.	gene_id "ENSMUSG00000001670.14"; transcript_id "ENSMUSG00000001670.14_tx_1"; exon_id "chr8_110718475_110718579_+"; exonnum "3"; txlen "2395";
chr8	ENSEMBL_gcm37	exon	110718475	110718579	1.99928724888	+	.	gene_id "ENSMUSG00000001670.14"; transcript_id "ENSMUSG00000001670.14_tx_2"; exon_id "chr8_110718475_110718579_+"; exonnum "3"; txlen "2441";
chr8	HAVANA	exon	110719215	110719282	0	+	.	gene_id "ENSMUSG00000001670.14"; transcript_id "ENSMUST00000001720.14"; gene_type "protein_coding"; gene_name "Tat"; transcript_type "protein_coding"; transcript_name "Tat-201"; exon_number 4; exon_id "ENSMUSE00000212511.4"; level 2; protein_id "ENSMUSP00000001720.8"; transcript_support_level "1"; mgi_id "MGI:98487"; tag "basic"; tag "Ensembl_canonical"; tag "GENCODE_Primary"; tag "appris_principal_1"; tag "CCDS"; ccdsid "CCDS22658.1"; havana_gene "OTTMUSG00000026257.1"; havana_transcript "OTTMUST00000064935.1";
chr8	HAVANA	CDS	110719215	110719282	0	+	2	gene_id "ENSMUSG00000001670.14"; transcript_id "ENSMUST00000001720.14"; gene_type "protein_coding"; gene_name "Tat"; transcript_type "protein_coding"; transcript_name "Tat-201"; exon_number 4; exon_id "ENSMUSE00000212511.4"; level 2; protein_id "ENSMUSP00000001720.8"; transcript_support_level "1"; mgi_id "MGI:98487"; tag "basic"; tag "Ensembl_canonical"; tag "GENCODE_Primary"; tag "appris_principal_1"; tag "CCDS"; ccdsid "CCDS22658.1"; havana_gene "OTTMUSG00000026257.1"; havana_transcript "OTTMUST00000064935.1";
chr8	HAVANA	exon	110719215	110719282	0	+	.	gene_id "ENSMUSG00000001670.14"; transcript_id "ENSMUST00000143741.2"; gene_type "protein_coding"; gene_name "Tat"; transcript_type "protein_coding"; transcript_name "Tat-202"; exon_number 4; exon_id "ENSMUSE00000212511.4"; level 2; protein_id "ENSMUSP00000119061.2"; transcript_support_level "3"; mgi_id "MGI:98487"; tag "mRNA_end_NF"; tag "cds_end_NF"; havana_gene "OTTMUSG00000026257.1"; havana_transcript "OTTMUST00000064936.1";
chr8	HAVANA	CDS	110719215	110719282	0	+	2	gene_id "ENSMUSG00000001670.14"; transcript_id "ENSMUST00000143741.2"; gene_type "protein_coding"; gene_name "Tat"; transcript_type "protein_coding"; transcript_name "Tat-202"; exon_number 4; exon_id "ENSMUSE00000212511.4"; level 2; protein_id "ENSMUSP00000119061.2"; transcript_support_level "3"; mgi_id "MGI:98487"; tag "mRNA_end_NF"; tag "cds_end_NF"; havana_gene "OTTMUSG00000026257.1"; havana_transcript "OTTMUST00000064936.1";
chr8	ENSEMBL_gcm37	exon	110719215	110719282	388.846259503293	+	.	gene_id "ENSMUSG00000001670.14"; transcript_id "ENSMUSG00000001670.14_tx_1"; exon_id "chr8_110719215_110719282_+"; exonnum "4"; txlen "2395";
chr8	ENSEMBL_gcm37	exon	110719215	110719282	1.99928724888	+	.	gene_id "ENSMUSG00000001670.14"; transcript_id "ENSMUSG00000001670.14_tx_2"; exon_id "chr8_110719215_110719282_+"; exonnum "4"; txlen "2441";
chr8	HAVANA	exon	110720454	110720612	0	+	.	gene_id "ENSMUSG00000001670.14"; transcript_id "ENSMUST00000001720.14"; gene_type "protein_coding"; gene_name "Tat"; transcript_type "protein_coding"; transcript_name "Tat-201"; exon_number 5; exon_id "ENSMUSE00000212507.4"; level 2; protein_id "ENSMUSP00000001720.8"; transcript_support_level "1"; mgi_id "MGI:98487"; tag "basic"; tag "Ensembl_canonical"; tag "GENCODE_Primary"; tag "appris_principal_1"; tag "CCDS"; ccdsid "CCDS22658.1"; havana_gene "OTTMUSG00000026257.1"; havana_transcript "OTTMUST00000064935.1";
chr8	HAVANA	CDS	110720454	110720612	0	+	0	gene_id "ENSMUSG00000001670.14"; transcript_id "ENSMUST00000001720.14"; gene_type "protein_coding"; gene_name "Tat"; transcript_type "protein_coding"; transcript_name "Tat-201"; exon_number 5; exon_id "ENSMUSE00000212507.4"; level 2; protein_id "ENSMUSP00000001720.8"; transcript_support_level "1"; mgi_id "MGI:98487"; tag "basic"; tag "Ensembl_canonical"; tag "GENCODE_Primary"; tag "appris_principal_1"; tag "CCDS"; ccdsid "CCDS22658.1"; havana_gene "OTTMUSG00000026257.1"; havana_transcript "OTTMUST00000064935.1";
chr8	HAVANA	exon	110720454	110720612	0	+	.	gene_id "ENSMUSG00000001670.14"; transcript_id "ENSMUST00000143741.2"; gene_type "protein_coding"; gene_name "Tat"; transcript_type "protein_coding"; transcript_name "Tat-202"; exon_number 5; exon_id "ENSMUSE00000212507.4"; level 2; protein_id "ENSMUSP00000119061.2"; transcript_support_level "3"; mgi_id "MGI:98487"; tag "mRNA_end_NF"; tag "cds_end_NF"; havana_gene "OTTMUSG00000026257.1"; havana_transcript "OTTMUST00000064936.1";
chr8	HAVANA	CDS	110720454	110720612	0	+	0	gene_id "ENSMUSG00000001670.14"; transcript_id "ENSMUST00000143741.2"; gene_type "protein_coding"; gene_name "Tat"; transcript_type "protein_coding"; transcript_name "Tat-202"; exon_number 5; exon_id "ENSMUSE00000212507.4"; level 2; protein_id "ENSMUSP00000119061.2"; transcript_support_level "3"; mgi_id "MGI:98487"; tag "mRNA_end_NF"; tag "cds_end_NF"; havana_gene "OTTMUSG00000026257.1"; havana_transcript "OTTMUST00000064936.1";
chr8	ENSEMBL_gcm37	exon	110720454	110720612	388.846259503293	+	.	gene_id "ENSMUSG00000001670.14"; transcript_id "ENSMUSG00000001670.14_tx_1"; exon_id "chr8_110720454_110720612_+"; exonnum "5"; txlen "2395";
chr8	ENSEMBL_gcm37	exon	110720454	110720612	1.99928724888	+	.	gene_id "ENSMUSG00000001670.14"; transcript_id "ENSMUSG00000001670.14_tx_2"; exon_id "chr8_110720454_110720612_+"; exonnum "5"; txlen "2441";
chr8	HAVANA	exon	110721193	110721326	0	+	.	gene_id "ENSMUSG00000001670.14"; transcript_id "ENSMUST00000143741.2"; gene_type "protein_coding"; gene_name "Tat"; transcript_type "protein_coding"; transcript_name "Tat-202"; exon_number 6; exon_id "ENSMUSE00000754057.2"; level 2; protein_id "ENSMUSP00000119061.2"; transcript_support_level "3"; mgi_id "MGI:98487"; tag "mRNA_end_NF"; tag "cds_end_NF"; havana_gene "OTTMUSG00000026257.1"; havana_transcript "OTTMUST00000064936.1";
chr8	HAVANA	CDS	110721193	110721326	0	+	0	gene_id "ENSMUSG00000001670.14"; transcript_id "ENSMUST00000143741.2"; gene_type "protein_coding"; gene_name "Tat"; transcript_type "protein_coding"; transcript_name "Tat-202"; exon_number 6; exon_id "ENSMUSE00000754057.2"; level 2; protein_id "ENSMUSP00000119061.2"; transcript_support_level "3"; mgi_id "MGI:98487"; tag "mRNA_end_NF"; tag "cds_end_NF"; havana_gene "OTTMUSG00000026257.1"; havana_transcript "OTTMUST00000064936.1";
chr8	HAVANA	exon	110721193	110721331	0	+	.	gene_id "ENSMUSG00000001670.14"; transcript_id "ENSMUST00000001720.14"; gene_type "protein_coding"; gene_name "Tat"; transcript_type "protein_coding"; transcript_name "Tat-201"; exon_number 6; exon_id "ENSMUSE00000212519.4"; level 2; protein_id "ENSMUSP00000001720.8"; transcript_support_level "1"; mgi_id "MGI:98487"; tag "basic"; tag "Ensembl_canonical"; tag "GENCODE_Primary"; tag "appris_principal_1"; tag "CCDS"; ccdsid "CCDS22658.1"; havana_gene "OTTMUSG00000026257.1"; havana_transcript "OTTMUST00000064935.1";
chr8	HAVANA	CDS	110721193	110721331	0	+	0	gene_id "ENSMUSG00000001670.14"; transcript_id "ENSMUST00000001720.14"; gene_type "protein_coding"; gene_name "Tat"; transcript_type "protein_coding"; transcript_name "Tat-201"; exon_number 6; exon_id "ENSMUSE00000212519.4"; level 2; protein_id "ENSMUSP00000001720.8"; transcript_support_level "1"; mgi_id "MGI:98487"; tag "basic"; tag "Ensembl_canonical"; tag "GENCODE_Primary"; tag "appris_principal_1"; tag "CCDS"; ccdsid "CCDS22658.1"; havana_gene "OTTMUSG00000026257.1"; havana_transcript "OTTMUST00000064935.1";
chr8	ENSEMBL_gcm37	exon	110721193	110721331	388.846259503293	+	.	gene_id "ENSMUSG00000001670.14"; transcript_id "ENSMUSG00000001670.14_tx_1"; exon_id "chr8_110721193_110721331_+"; exonnum "6"; txlen "2395";
chr8	ENSEMBL_gcm37	exon	110721193	110721331	1.99928724888	+	.	gene_id "ENSMUSG00000001670.14"; transcript_id "ENSMUSG00000001670.14_tx_2"; exon_id "chr8_110721193_110721331_+"; exonnum "6"; txlen "2441";
chr8	HAVANA	exon	110721801	110721853	0	+	.	gene_id "ENSMUSG00000001670.14"; transcript_id "ENSMUST00000001720.14"; gene_type "protein_coding"; gene_name "Tat"; transcript_type "protein_coding"; transcript_name "Tat-201"; exon_number 7; exon_id "ENSMUSE00000212518.4"; level 2; protein_id "ENSMUSP00000001720.8"; transcript_support_level "1"; mgi_id "MGI:98487"; tag "basic"; tag "Ensembl_canonical"; tag "GENCODE_Primary"; tag "appris_principal_1"; tag "CCDS"; ccdsid "CCDS22658.1"; havana_gene "OTTMUSG00000026257.1"; havana_transcript "OTTMUST00000064935.1";
chr8	HAVANA	CDS	110721801	110721853	0	+	2	gene_id "ENSMUSG00000001670.14"; transcript_id "ENSMUST00000001720.14"; gene_type "protein_coding"; gene_name "Tat"; transcript_type "protein_coding"; transcript_name "Tat-201"; exon_number 7; exon_id "ENSMUSE00000212518.4"; level 2; protein_id "ENSMUSP00000001720.8"; transcript_support_level "1"; mgi_id "MGI:98487"; tag "basic"; tag "Ensembl_canonical"; tag "GENCODE_Primary"; tag "appris_principal_1"; tag "CCDS"; ccdsid "CCDS22658.1"; havana_gene "OTTMUSG00000026257.1"; havana_transcript "OTTMUST00000064935.1";
chr8	ENSEMBL_gcm37	exon	110721801	110721853	388.846259503293	+	.	gene_id "ENSMUSG00000001670.14"; transcript_id "ENSMUSG00000001670.14_tx_1"; exon_id "chr8_110721801_110721853_+"; exonnum "7"; txlen "2395";
chr8	ENSEMBL_gcm37	exon	110721801	110721853	1.99928724888	+	.	gene_id "ENSMUSG00000001670.14"; transcript_id "ENSMUSG00000001670.14_tx_2"; exon_id "chr8_110721801_110721853_+"; exonnum "7"; txlen "2441";
chr8	HAVANA	exon	110722699	110722851	0	+	.	gene_id "ENSMUSG00000001670.14"; transcript_id "ENSMUST00000001720.14"; gene_type "protein_coding"; gene_name "Tat"; transcript_type "protein_coding"; transcript_name "Tat-201"; exon_number 8; exon_id "ENSMUSE00000212506.4"; level 2; protein_id "ENSMUSP00000001720.8"; transcript_support_level "1"; mgi_id "MGI:98487"; tag "basic"; tag "Ensembl_canonical"; tag "GENCODE_Primary"; tag "appris_principal_1"; tag "CCDS"; ccdsid "CCDS22658.1"; havana_gene "OTTMUSG00000026257.1"; havana_transcript "OTTMUST00000064935.1";
chr8	HAVANA	CDS	110722699	110722851	0	+	0	gene_id "ENSMUSG00000001670.14"; transcript_id "ENSMUST00000001720.14"; gene_type "protein_coding"; gene_name "Tat"; transcript_type "protein_coding"; transcript_name "Tat-201"; exon_number 8; exon_id "ENSMUSE00000212506.4"; level 2; protein_id "ENSMUSP00000001720.8"; transcript_support_level "1"; mgi_id "MGI:98487"; tag "basic"; tag "Ensembl_canonical"; tag "GENCODE_Primary"; tag "appris_principal_1"; tag "CCDS"; ccdsid "CCDS22658.1"; havana_gene "OTTMUSG00000026257.1"; havana_transcript "OTTMUST00000064935.1";
chr8	ENSEMBL_gcm37	exon	110722699	110722851	388.846259503293	+	.	gene_id "ENSMUSG00000001670.14"; transcript_id "ENSMUSG00000001670.14_tx_1"; exon_id "chr8_110722699_110722851_+"; exonnum "8"; txlen "2395";
chr8	ENSEMBL_gcm37	exon	110722699	110722851	1.99928724888	+	.	gene_id "ENSMUSG00000001670.14"; transcript_id "ENSMUSG00000001670.14_tx_2"; exon_id "chr8_110722699_110722851_+"; exonnum "8"; txlen "2441";
chr8	HAVANA	exon	110723426	110723554	0	+	.	gene_id "ENSMUSG00000001670.14"; transcript_id "ENSMUST00000001720.14"; gene_type "protein_coding"; gene_name "Tat"; transcript_type "protein_coding"; transcript_name "Tat-201"; exon_number 9; exon_id "ENSMUSE00000212504.4"; level 2; protein_id "ENSMUSP00000001720.8"; transcript_support_level "1"; mgi_id "MGI:98487"; tag "basic"; tag "Ensembl_canonical"; tag "GENCODE_Primary"; tag "appris_principal_1"; tag "CCDS"; ccdsid "CCDS22658.1"; havana_gene "OTTMUSG00000026257.1"; havana_transcript "OTTMUST00000064935.1";
chr8	HAVANA	CDS	110723426	110723554	0	+	0	gene_id "ENSMUSG00000001670.14"; transcript_id "ENSMUST00000001720.14"; gene_type "protein_coding"; gene_name "Tat"; transcript_type "protein_coding"; transcript_name "Tat-201"; exon_number 9; exon_id "ENSMUSE00000212504.4"; level 2; protein_id "ENSMUSP00000001720.8"; transcript_support_level "1"; mgi_id "MGI:98487"; tag "basic"; tag "Ensembl_canonical"; tag "GENCODE_Primary"; tag "appris_principal_1"; tag "CCDS"; ccdsid "CCDS22658.1"; havana_gene "OTTMUSG00000026257.1"; havana_transcript "OTTMUST00000064935.1";
chr8	ENSEMBL_gcm37	exon	110723426	110723554	388.846259503293	+	.	gene_id "ENSMUSG00000001670.14"; transcript_id "ENSMUSG00000001670.14_tx_1"; exon_id "chr8_110723426_110723554_+"; exonnum "9"; txlen "2395";
chr8	ENSEMBL_gcm37	exon	110723426	110723554	1.99928724888	+	.	gene_id "ENSMUSG00000001670.14"; transcript_id "ENSMUSG00000001670.14_tx_2"; exon_id "chr8_110723426_110723554_+"; exonnum "9"; txlen "2441";
chr8	HAVANA	exon	110724154	110724237	0	+	.	gene_id "ENSMUSG00000001670.14"; transcript_id "ENSMUST00000001720.14"; gene_type "protein_coding"; gene_name "Tat"; transcript_type "protein_coding"; transcript_name "Tat-201"; exon_number 10; exon_id "ENSMUSE00000212515.4"; level 2; protein_id "ENSMUSP00000001720.8"; transcript_support_level "1"; mgi_id "MGI:98487"; tag "basic"; tag "Ensembl_canonical"; tag "GENCODE_Primary"; tag "appris_principal_1"; tag "CCDS"; ccdsid "CCDS22658.1"; havana_gene "OTTMUSG00000026257.1"; havana_transcript "OTTMUST00000064935.1";
chr8	HAVANA	CDS	110724154	110724237	0	+	0	gene_id "ENSMUSG00000001670.14"; transcript_id "ENSMUST00000001720.14"; gene_type "protein_coding"; gene_name "Tat"; transcript_type "protein_coding"; transcript_name "Tat-201"; exon_number 10; exon_id "ENSMUSE00000212515.4"; level 2; protein_id "ENSMUSP00000001720.8"; transcript_support_level "1"; mgi_id "MGI:98487"; tag "basic"; tag "Ensembl_canonical"; tag "GENCODE_Primary"; tag "appris_principal_1"; tag "CCDS"; ccdsid "CCDS22658.1"; havana_gene "OTTMUSG00000026257.1"; havana_transcript "OTTMUST00000064935.1";
chr8	ENSEMBL_gcm37	exon	110724154	110724237	388.846259503293	+	.	gene_id "ENSMUSG00000001670.14"; transcript_id "ENSMUSG00000001670.14_tx_1"; exon_id "chr8_110724154_110724237_+"; exonnum "10"; txlen "2395";
chr8	ENSEMBL_gcm37	exon	110724154	110724237	1.99928724888	+	.	gene_id "ENSMUSG00000001670.14"; transcript_id "ENSMUSG00000001670.14_tx_2"; exon_id "chr8_110724154_110724237_+"; exonnum "10"; txlen "2441";
chr8	HAVANA	exon	110724929	110725027	0	+	.	gene_id "ENSMUSG00000001670.14"; transcript_id "ENSMUST00000001720.14"; gene_type "protein_coding"; gene_name "Tat"; transcript_type "protein_coding"; transcript_name "Tat-201"; exon_number 11; exon_id "ENSMUSE00000212508.4"; level 2; protein_id "ENSMUSP00000001720.8"; transcript_support_level "1"; mgi_id "MGI:98487"; tag "basic"; tag "Ensembl_canonical"; tag "GENCODE_Primary"; tag "appris_principal_1"; tag "CCDS"; ccdsid "CCDS22658.1"; havana_gene "OTTMUSG00000026257.1"; havana_transcript "OTTMUST00000064935.1";
chr8	HAVANA	CDS	110724929	110725027	0	+	0	gene_id "ENSMUSG00000001670.14"; transcript_id "ENSMUST00000001720.14"; gene_type "protein_coding"; gene_name "Tat"; transcript_type "protein_coding"; transcript_name "Tat-201"; exon_number 11; exon_id "ENSMUSE00000212508.4"; level 2; protein_id "ENSMUSP00000001720.8"; transcript_support_level "1"; mgi_id "MGI:98487"; tag "basic"; tag "Ensembl_canonical"; tag "GENCODE_Primary"; tag "appris_principal_1"; tag "CCDS"; ccdsid "CCDS22658.1"; havana_gene "OTTMUSG00000026257.1"; havana_transcript "OTTMUST00000064935.1";
chr8	ENSEMBL_gcm37	exon	110724929	110725027	388.846259503293	+	.	gene_id "ENSMUSG00000001670.14"; transcript_id "ENSMUSG00000001670.14_tx_1"; exon_id "chr8_110724929_110725027_+"; exonnum "11"; txlen "2395";
chr8	ENSEMBL_gcm37	exon	110724929	110725027	1.99928724888	+	.	gene_id "ENSMUSG00000001670.14"; transcript_id "ENSMUSG00000001670.14_tx_2"; exon_id "chr8_110724929_110725027_+"; exonnum "11"; txlen "2441";
chr8	HAVANA	CDS	110725381	110725518	0	+	0	gene_id "ENSMUSG00000001670.14"; transcript_id "ENSMUST00000001720.14"; gene_type "protein_coding"; gene_name "Tat"; transcript_type "protein_coding"; transcript_name "Tat-201"; exon_number 12; exon_id "ENSMUSE00000395539.8"; level 2; protein_id "ENSMUSP00000001720.8"; transcript_support_level "1"; mgi_id "MGI:98487"; tag "basic"; tag "Ensembl_canonical"; tag "GENCODE_Primary"; tag "appris_principal_1"; tag "CCDS"; ccdsid "CCDS22658.1"; havana_gene "OTTMUSG00000026257.1"; havana_transcript "OTTMUST00000064935.1";
chr8	HAVANA	exon	110725381	110726435	0	+	.	gene_id "ENSMUSG00000001670.14"; transcript_id "ENSMUST00000001720.14"; gene_type "protein_coding"; gene_name "Tat"; transcript_type "protein_coding"; transcript_name "Tat-201"; exon_number 12; exon_id "ENSMUSE00000395539.8"; level 2; protein_id "ENSMUSP00000001720.8"; transcript_support_level "1"; mgi_id "MGI:98487"; tag "basic"; tag "Ensembl_canonical"; tag "GENCODE_Primary"; tag "appris_principal_1"; tag "CCDS"; ccdsid "CCDS22658.1"; havana_gene "OTTMUSG00000026257.1"; havana_transcript "OTTMUST00000064935.1";
chr8	ENSEMBL_gcm37	exon	110725381	110726435	388.846259503293	+	.	gene_id "ENSMUSG00000001670.14"; transcript_id "ENSMUSG00000001670.14_tx_1"; exon_id "chr8_110725381_110726435_+"; exonnum "12"; txlen "2395";
chr8	ENSEMBL_gcm37	exon	110725381	110726435	1.99928724888	+	.	gene_id "ENSMUSG00000001670.14"; transcript_id "ENSMUSG00000001670.14_tx_2"; exon_id "chr8_110725381_110726435_+"; exonnum "12"; txlen "2441";
chr8	HAVANA	stop_codon	110725519	110725521	0	+	0	gene_id "ENSMUSG00000001670.14"; transcript_id "ENSMUST00000001720.14"; gene_type "protein_coding"; gene_name "Tat"; transcript_type "protein_coding"; transcript_name "Tat-201"; exon_number 12; exon_id "ENSMUSE00000395539.8"; level 2; protein_id "ENSMUSP00000001720.8"; transcript_support_level "1"; mgi_id "MGI:98487"; tag "basic"; tag "Ensembl_canonical"; tag "GENCODE_Primary"; tag "appris_principal_1"; tag "CCDS"; ccdsid "CCDS22658.1"; havana_gene "OTTMUSG00000026257.1"; havana_transcript "OTTMUST00000064935.1";
chr8	HAVANA	UTR	110725519	110726435	0	+	.	gene_id "ENSMUSG00000001670.14"; transcript_id "ENSMUST00000001720.14"; gene_type "protein_coding"; gene_name "Tat"; transcript_type "protein_coding"; transcript_name "Tat-201"; exon_number 12; exon_id "ENSMUSE00000395539.8"; level 2; protein_id "ENSMUSP00000001720.8"; transcript_support_level "1"; mgi_id "MGI:98487"; tag "basic"; tag "Ensembl_canonical"; tag "GENCODE_Primary"; tag "appris_principal_1"; tag "CCDS"; ccdsid "CCDS22658.1"; havana_gene "OTTMUSG00000026257.1"; havana_transcript "OTTMUST00000064935.1";
chr8	HAVANA	exon	110728202	110728277	0	+	.	gene_id "ENSMUSG00000129811.1"; transcript_id "ENSMUST00000296067.1"; gene_type "lncRNA"; gene_name "ENSMUSG00000129811"; transcript_type "lncRNA"; transcript_name "ENSMUST00000296067"; exon_number 1; exon_id "ENSMUSE00001586002.1"; level 2; tag "TAGENE";
chr8	HAVANA	transcript	110728202	110728712	0	+	.	gene_id "ENSMUSG00000129811.1"; transcript_id "ENSMUST00000296067.1"; gene_type "lncRNA"; gene_name "ENSMUSG00000129811"; transcript_type "lncRNA"; transcript_name "ENSMUST00000296067"; level 2; tag "TAGENE";
chr8	HAVANA	gene	110728202	110734499	0	+	.	gene_id "ENSMUSG00000129811.1"; gene_type "lncRNA"; gene_name "ENSMUSG00000129811"; level 2;
chr8	HAVANA	exon	110728218	110728277	0	+	.	gene_id "ENSMUSG00000129811.1"; transcript_id "ENSMUST00000296062.1"; gene_type "lncRNA"; gene_name "ENSMUSG00000129811"; transcript_type "lncRNA"; transcript_name "ENSMUST00000296062"; exon_number 1; exon_id "ENSMUSE00001586014.1"; level 2; tag "basic"; tag "TAGENE";
chr8	HAVANA	transcript	110728218	110733945	0	+	.	gene_id "ENSMUSG00000129811.1"; transcript_id "ENSMUST00000296062.1"; gene_type "lncRNA"; gene_name "ENSMUSG00000129811"; transcript_type "lncRNA"; transcript_name "ENSMUST00000296062"; level 2; tag "basic"; tag "TAGENE";
chr8	HAVANA	exon	110728219	110728277	0	+	.	gene_id "ENSMUSG00000129811.1"; transcript_id "ENSMUST00000296061.1"; gene_type "lncRNA"; gene_name "ENSMUSG00000129811"; transcript_type "lncRNA"; transcript_name "ENSMUST00000296061"; exon_number 1; exon_id "ENSMUSE00001586012.1"; level 2; tag "TAGENE";
chr8	HAVANA	transcript	110728219	110734293	0	+	.	gene_id "ENSMUSG00000129811.1"; transcript_id "ENSMUST00000296061.1"; gene_type "lncRNA"; gene_name "ENSMUSG00000129811"; transcript_type "lncRNA"; transcript_name "ENSMUST00000296061"; level 2; tag "TAGENE";
chr8	HAVANA	exon	110728221	110728277	0	+	.	gene_id "ENSMUSG00000129811.1"; transcript_id "ENSMUST00000296060.1"; gene_type "lncRNA"; gene_name "ENSMUSG00000129811"; transcript_type "lncRNA"; transcript_name "ENSMUST00000296060"; exon_number 1; exon_id "ENSMUSE00001586010.1"; level 2; tag "Ensembl_canonical"; tag "GENCODE_Primary"; tag "TAGENE";
chr8	HAVANA	transcript	110728221	110734499	0	+	.	gene_id "ENSMUSG00000129811.1"; transcript_id "ENSMUST00000296060.1"; gene_type "lncRNA"; gene_name "ENSMUSG00000129811"; transcript_type "lncRNA"; transcript_name "ENSMUST00000296060"; level 2; tag "Ensembl_canonical"; tag "GENCODE_Primary"; tag "TAGENE";
chr8	HAVANA	exon	110728396	110728489	0	+	.	gene_id "ENSMUSG00000129811.1"; transcript_id "ENSMUST00000296068.1"; gene_type "lncRNA"; gene_name "ENSMUSG00000129811"; transcript_type "lncRNA"; transcript_name "ENSMUST00000296068"; exon_number 1; exon_id "ENSMUSE00001585998.1"; level 2; tag "TAGENE";
chr8	HAVANA	transcript	110728396	110728708	0	+	.	gene_id "ENSMUSG00000129811.1"; transcript_id "ENSMUST00000296068.1"; gene_type "lncRNA"; gene_name "ENSMUSG00000129811"; transcript_type "lncRNA"; transcript_name "ENSMUST00000296068"; level 2; tag "TAGENE";
chr8	HAVANA	exon	110728399	110728712	0	+	.	gene_id "ENSMUSG00000129811.1"; transcript_id "ENSMUST00000296067.1"; gene_type "lncRNA"; gene_name "ENSMUSG00000129811"; transcript_type "lncRNA"; transcript_name "ENSMUST00000296067"; exon_number 2; exon_id "ENSMUSE00001586009.1"; level 2; tag "TAGENE";
chr8	HAVANA	exon	110728605	110728708	0	+	.	gene_id "ENSMUSG00000129811.1"; transcript_id "ENSMUST00000296068.1"; gene_type "lncRNA"; gene_name "ENSMUSG00000129811"; transcript_type "lncRNA"; transcript_name "ENSMUST00000296068"; exon_number 2; exon_id "ENSMUSE00001586008.1"; level 2; tag "TAGENE";
chr8	HAVANA	exon	110733320	110733435	0	+	.	gene_id "ENSMUSG00000129811.1"; transcript_id "ENSMUST00000296063.1"; gene_type "lncRNA"; gene_name "ENSMUSG00000129811"; transcript_type "lncRNA"; transcript_name "ENSMUST00000296063"; exon_number 1; exon_id "ENSMUSE00001585997.1"; level 2; tag "basic"; tag "TAGENE";
chr8	HAVANA	transcript	110733320	110734498	0	+	.	gene_id "ENSMUSG00000129811.1"; transcript_id "ENSMUST00000296063.1"; gene_type "lncRNA"; gene_name "ENSMUSG00000129811"; transcript_type "lncRNA"; transcript_name "ENSMUST00000296063"; level 2; tag "basic"; tag "TAGENE";
chr8	HAVANA	exon	110733343	110733435	0	+	.	gene_id "ENSMUSG00000129811.1"; transcript_id "ENSMUST00000296066.1"; gene_type "lncRNA"; gene_name "ENSMUSG00000129811"; transcript_type "lncRNA"; transcript_name "ENSMUST00000296066"; exon_number 1; exon_id "ENSMUSE00001586003.1"; level 2; tag "basic"; tag "TAGENE";
chr8	HAVANA	transcript	110733343	110733961	0	+	.	gene_id "ENSMUSG00000129811.1"; transcript_id "ENSMUST00000296066.1"; gene_type "lncRNA"; gene_name "ENSMUSG00000129811"; transcript_type "lncRNA"; transcript_name "ENSMUST00000296066"; level 2; tag "basic"; tag "TAGENE";
chr8	HAVANA	exon	110733354	110733435	0	+	.	gene_id "ENSMUSG00000129811.1"; transcript_id "ENSMUST00000296064.1"; gene_type "lncRNA"; gene_name "ENSMUSG00000129811"; transcript_type "lncRNA"; transcript_name "ENSMUST00000296064"; exon_number 1; exon_id "ENSMUSE00001585999.1"; level 2; tag "basic"; tag "TAGENE";
chr8	HAVANA	transcript	110733354	110734281	0	+	.	gene_id "ENSMUSG00000129811.1"; transcript_id "ENSMUST00000296064.1"; gene_type "lncRNA"; gene_name "ENSMUSG00000129811"; transcript_type "lncRNA"; transcript_name "ENSMUST00000296064"; level 2; tag "basic"; tag "TAGENE";
chr8	HAVANA	exon	110733512	110733723	0	+	.	gene_id "ENSMUSG00000129811.1"; transcript_id "ENSMUST00000296065.1"; gene_type "lncRNA"; gene_name "ENSMUSG00000129811"; transcript_type "lncRNA"; transcript_name "ENSMUST00000296065"; exon_number 1; exon_id "ENSMUSE00001586001.1"; level 2; tag "basic"; tag "TAGENE";
chr8	HAVANA	transcript	110733512	110734293	0	+	.	gene_id "ENSMUSG00000129811.1"; transcript_id "ENSMUST00000296065.1"; gene_type "lncRNA"; gene_name "ENSMUSG00000129811"; transcript_type "lncRNA"; transcript_name "ENSMUST00000296065"; level 2; tag "basic"; tag "TAGENE";
chr8	HAVANA	exon	110733582	110733723	0	+	.	gene_id "ENSMUSG00000129811.1"; transcript_id "ENSMUST00000296061.1"; gene_type "lncRNA"; gene_name "ENSMUSG00000129811"; transcript_type "lncRNA"; transcript_name "ENSMUST00000296061"; exon_number 2; exon_id "ENSMUSE00001586000.1"; level 2; tag "TAGENE";
chr8	HAVANA	exon	110733582	110733723	0	+	.	gene_id "ENSMUSG00000129811.1"; transcript_id "ENSMUST00000296060.1"; gene_type "lncRNA"; gene_name "ENSMUSG00000129811"; transcript_type "lncRNA"; transcript_name "ENSMUST00000296060"; exon_number 2; exon_id "ENSMUSE00001586000.1"; level 2; tag "Ensembl_canonical"; tag "GENCODE_Primary"; tag "TAGENE";
chr8	HAVANA	exon	110733582	110733723	0	+	.	gene_id "ENSMUSG00000129811.1"; transcript_id "ENSMUST00000296063.1"; gene_type "lncRNA"; gene_name "ENSMUSG00000129811"; transcript_type "lncRNA"; transcript_name "ENSMUST00000296063"; exon_number 2; exon_id "ENSMUSE00001586000.1"; level 2; tag "basic"; tag "TAGENE";
chr8	HAVANA	exon	110733582	110733723	0	+	.	gene_id "ENSMUSG00000129811.1"; transcript_id "ENSMUST00000296064.1"; gene_type "lncRNA"; gene_name "ENSMUSG00000129811"; transcript_type "lncRNA"; transcript_name "ENSMUST00000296064"; exon_number 2; exon_id "ENSMUSE00001586000.1"; level 2; tag "basic"; tag "TAGENE";
chr8	HAVANA	exon	110733582	110733945	0	+	.	gene_id "ENSMUSG00000129811.1"; transcript_id "ENSMUST00000296062.1"; gene_type "lncRNA"; gene_name "ENSMUSG00000129811"; transcript_type "lncRNA"; transcript_name "ENSMUST00000296062"; exon_number 2; exon_id "ENSMUSE00001586006.1"; level 2; tag "basic"; tag "TAGENE";
chr8	HAVANA	exon	110733582	110733961	0	+	.	gene_id "ENSMUSG00000129811.1"; transcript_id "ENSMUST00000296066.1"; gene_type "lncRNA"; gene_name "ENSMUSG00000129811"; transcript_type "lncRNA"; transcript_name "ENSMUST00000296066"; exon_number 2; exon_id "ENSMUSE00001586005.1"; level 2; tag "basic"; tag "TAGENE";
chr8	HAVANA	exon	110734041	110734281	0	+	.	gene_id "ENSMUSG00000129811.1"; transcript_id "ENSMUST00000296064.1"; gene_type "lncRNA"; gene_name "ENSMUSG00000129811"; transcript_type "lncRNA"; transcript_name "ENSMUST00000296064"; exon_number 3; exon_id "ENSMUSE00001586011.1"; level 2; tag "basic"; tag "TAGENE";
chr8	HAVANA	exon	110734041	110734293	0	+	.	gene_id "ENSMUSG00000129811.1"; transcript_id "ENSMUST00000296061.1"; gene_type "lncRNA"; gene_name "ENSMUSG00000129811"; transcript_type "lncRNA"; transcript_name "ENSMUST00000296061"; exon_number 3; exon_id "ENSMUSE00001586007.1"; level 2; tag "TAGENE";
chr8	HAVANA	exon	110734041	110734293	0	+	.	gene_id "ENSMUSG00000129811.1"; transcript_id "ENSMUST00000296065.1"; gene_type "lncRNA"; gene_name "ENSMUSG00000129811"; transcript_type "lncRNA"; transcript_name "ENSMUST00000296065"; exon_number 2; exon_id "ENSMUSE00001586007.1"; level 2; tag "basic"; tag "TAGENE";
chr8	HAVANA	exon	110734367	110734498	0	+	.	gene_id "ENSMUSG00000129811.1"; transcript_id "ENSMUST00000296063.1"; gene_type "lncRNA"; gene_name "ENSMUSG00000129811"; transcript_type "lncRNA"; transcript_name "ENSMUST00000296063"; exon_number 3; exon_id "ENSMUSE00001586013.1"; level 2; tag "basic"; tag "TAGENE";
chr8	HAVANA	exon	110734367	110734499	0	+	.	gene_id "ENSMUSG00000129811.1"; transcript_id "ENSMUST00000296060.1"; gene_type "lncRNA"; gene_name "ENSMUSG00000129811"; transcript_type "lncRNA"; transcript_name "ENSMUST00000296060"; exon_number 3; exon_id "ENSMUSE00001586004.1"; level 2; tag "Ensembl_canonical"; tag "GENCODE_Primary"; tag "TAGENE";
chr8	sragcm37_es	exon	110740838	110741043	0.0252128155354125	+	.	gene_id "ENSMUSG00000110507.2"; transcript_id "ENSMUSG00000110507.2_tx_8"; exon_id "chr8_110740838_110741043_+"; exonnum "1"; txlen "730";
chr8	sragcm37_es	exon	110748130	110748220	0.0319512699715984	+	.	gene_id "ENSMUSG00000110507.2"; transcript_id "ENSMUSG00000110507.2_tx_6"; exon_id "chr8_110748130_110748220_+"; exonnum "1"; txlen "615";
chr8	sragcm37_es	exon	110748130	110748220	0.0255150429269599	+	.	gene_id "ENSMUSG00000110507.2"; transcript_id "ENSMUSG00000110507.2_tx_7"; exon_id "chr8_110748130_110748220_+"; exonnum "1"; txlen "624";
chr8	sragcm37_es	exon	110761207	110761246	0.0209777013752277	+	.	gene_id "ENSMUSG00000110507.2"; transcript_id "ENSMUSG00000110507.2_tx_11"; exon_id "chr8_110761207_110761246_+"; exonnum "1"; txlen "869";
chr8	sragcm37_es	exon	110761207	110761246	0.0208914420331089	+	.	gene_id "ENSMUSG00000110507.2"; transcript_id "ENSMUSG00000110507.2_tx_12"; exon_id "chr8_110761207_110761246_+"; exonnum "1"; txlen "923";
chr8	sragcm37_es	exon	110761207	110761246	0.0124319187323459	+	.	gene_id "ENSMUSG00000110507.2"; transcript_id "ENSMUSG00000110507.2_tx_14"; exon_id "chr8_110761207_110761246_+"; exonnum "1"; txlen "669";
chr8	sragcm37_es	exon	110761207	110761246	0.0110484731904331	+	.	gene_id "ENSMUSG00000110507.2"; transcript_id "ENSMUSG00000110507.2_tx_15"; exon_id "chr8_110761207_110761246_+"; exonnum "1"; txlen "615";
chr8	sragcm37_es	exon	110761207	110761246	0.011032366812789	+	.	gene_id "ENSMUSG00000110507.2"; transcript_id "ENSMUSG00000110507.2_tx_16"; exon_id "chr8_110761207_110761246_+"; exonnum "1"; txlen "851";
chr8	sragcm37_es	exon	110761207	110761246	0.0107063690087217	+	.	gene_id "ENSMUSG00000110507.2"; transcript_id "ENSMUSG00000110507.2_tx_17"; exon_id "chr8_110761207_110761246_+"; exonnum "1"; txlen "991";
chr8	sragcm37_es	exon	110761207	110761246	0.0107063690087217	+	.	gene_id "ENSMUSG00000110507.2"; transcript_id "ENSMUSG00000110507.2_tx_18"; exon_id "chr8_110761207_110761246_+"; exonnum "1"; txlen "737";
chr8	sragcm37_es	exon	110761207	110761246	0.0100322641334629	+	.	gene_id "ENSMUSG00000110507.2"; transcript_id "ENSMUSG00000110507.2_tx_20"; exon_id "chr8_110761207_110761246_+"; exonnum "1"; txlen "1021";
chr8	sragcm37_es	exon	110761207	110761246	0.00948144353566586	+	.	gene_id "ENSMUSG00000110507.2"; transcript_id "ENSMUSG00000110507.2_tx_21"; exon_id "chr8_110761207_110761246_+"; exonnum "1"; txlen "967";
chr8	sragcm37_es	exon	110761207	110761246	0.0076007652437201	+	.	gene_id "ENSMUSG00000110507.2"; transcript_id "ENSMUSG00000110507.2_tx_24"; exon_id "chr8_110761207_110761246_+"; exonnum "1"; txlen "767";
chr8	sragcm37_es	exon	110761207	110761246	0.00740152559050987	+	.	gene_id "ENSMUSG00000110507.2"; transcript_id "ENSMUSG00000110507.2_tx_25"; exon_id "chr8_110761207_110761246_+"; exonnum "1"; txlen "949";
chr8	sragcm37_es	exon	110761207	110761246	0.00613333517687632	+	.	gene_id "ENSMUSG00000110507.2"; transcript_id "ENSMUSG00000110507.2_tx_27"; exon_id "chr8_110761207_110761246_+"; exonnum "1"; txlen "932";
chr8	sragcm37_es	exon	110761207	110761246	0.004661582390072	+	.	gene_id "ENSMUSG00000110507.2"; transcript_id "ENSMUSG00000110507.2_tx_29"; exon_id "chr8_110761207_110761246_+"; exonnum "1"; txlen "1089";
chr8	sragcm37_es	exon	110761207	110761246	0.004661582390072	+	.	gene_id "ENSMUSG00000110507.2"; transcript_id "ENSMUSG00000110507.2_tx_30"; exon_id "chr8_110761207_110761246_+"; exonnum "1"; txlen "835";
chr8	sragcm37_es	exon	110761207	110761246	0.00456241462365318	+	.	gene_id "ENSMUSG00000110507.2"; transcript_id "ENSMUSG00000110507.2_tx_31"; exon_id "chr8_110761207_110761246_+"; exonnum "1"; txlen "597";
chr8	sragcm37_es	exon	110761207	110761246	0.00442056620083164	+	.	gene_id "ENSMUSG00000110507.2"; transcript_id "ENSMUSG00000110507.2_tx_32"; exon_id "chr8_110761207_110761246_+"; exonnum "1"; txlen "713";
chr8	sragcm37_es	exon	110761207	110761246	0.00428510080116989	+	.	gene_id "ENSMUSG00000110507.2"; transcript_id "ENSMUSG00000110507.2_tx_33"; exon_id "chr8_110761207_110761246_+"; exonnum "1"; txlen "543";
chr8	sragcm37_es	exon	110761207	110761246	0.00425743092052285	+	.	gene_id "ENSMUSG00000110507.2"; transcript_id "ENSMUSG00000110507.2_tx_34"; exon_id "chr8_110761207_110761246_+"; exonnum "1"; txlen "878";
chr8	sragcm37_es	exon	110761207	110761246	0.00361579442268814	+	.	gene_id "ENSMUSG00000110507.2"; transcript_id "ENSMUSG00000110507.2_tx_37"; exon_id "chr8_110761207_110761246_+"; exonnum "1"; txlen "1000";
chr8	sragcm37_es	exon	110761207	110761246	0.00317694482083111	+	.	gene_id "ENSMUSG00000110507.2"; transcript_id "ENSMUSG00000110507.2_tx_39"; exon_id "chr8_110761207_110761246_+"; exonnum "1"; txlen "695";
chr8	sragcm37_es	exon	110761207	110761246	0.00314738526393257	+	.	gene_id "ENSMUSG00000110507.2"; transcript_id "ENSMUSG00000110507.2_tx_40"; exon_id "chr8_110761207_110761246_+"; exonnum "1"; txlen "895";
chr8	sragcm37_es	exon	110761207	110761246	0.0224596274579917	+	.	gene_id "ENSMUSG00000110507.2"; transcript_id "ENSMUSG00000110507.2_tx_9"; exon_id "chr8_110761207_110761246_+"; exonnum "1"; txlen "797";
chr8	sragcm37_mid	exon	110762051	110762119	0.011032366812789	+	.	gene_id "ENSMUSG00000110507.2"; transcript_id "ENSMUSG00000110507.2_tx_16"; exon_id "chr8_110762051_110762119_+"; exonnum "2"; txlen "851";
chr8	sragcm37_mid	exon	110762051	110762119	0.00740152559050987	+	.	gene_id "ENSMUSG00000110507.2"; transcript_id "ENSMUSG00000110507.2_tx_25"; exon_id "chr8_110762051_110762119_+"; exonnum "2"; txlen "949";
chr8	sragcm37_mid	exon	110762051	110762119	0.00456241462365318	+	.	gene_id "ENSMUSG00000110507.2"; transcript_id "ENSMUSG00000110507.2_tx_31"; exon_id "chr8_110762051_110762119_+"; exonnum "2"; txlen "597";
chr8	sragcm37_mid	exon	110762051	110762119	0.00428510080116989	+	.	gene_id "ENSMUSG00000110507.2"; transcript_id "ENSMUSG00000110507.2_tx_33"; exon_id "chr8_110762051_110762119_+"; exonnum "2"; txlen "543";
chr8	sragcm37_mid	exon	110762051	110762119	0.00317694482083111	+	.	gene_id "ENSMUSG00000110507.2"; transcript_id "ENSMUSG00000110507.2_tx_39"; exon_id "chr8_110762051_110762119_+"; exonnum "2"; txlen "695";
chr8	sragcm37_mid	exon	110762051	110762119	0.00314738526393257	+	.	gene_id "ENSMUSG00000110507.2"; transcript_id "ENSMUSG00000110507.2_tx_40"; exon_id "chr8_110762051_110762119_+"; exonnum "2"; txlen "895";
chr8	sragcm37_mid	exon	110762051	110762119	0.0224596274579917	+	.	gene_id "ENSMUSG00000110507.2"; transcript_id "ENSMUSG00000110507.2_tx_9"; exon_id "chr8_110762051_110762119_+"; exonnum "2"; txlen "797";
chr8	sragcm37_mid	exon	110762051	110762191	0.0209777013752277	+	.	gene_id "ENSMUSG00000110507.2"; transcript_id "ENSMUSG00000110507.2_tx_11"; exon_id "chr8_110762051_110762191_+"; exonnum "2"; txlen "869";
chr8	sragcm37_mid	exon	110762051	110762191	0.0208914420331089	+	.	gene_id "ENSMUSG00000110507.2"; transcript_id "ENSMUSG00000110507.2_tx_12"; exon_id "chr8_110762051_110762191_+"; exonnum "2"; txlen "923";
chr8	sragcm37_mid	exon	110762051	110762191	0.0124319187323459	+	.	gene_id "ENSMUSG00000110507.2"; transcript_id "ENSMUSG00000110507.2_tx_14"; exon_id "chr8_110762051_110762191_+"; exonnum "2"; txlen "669";
chr8	sragcm37_mid	exon	110762051	110762191	0.0110484731904331	+	.	gene_id "ENSMUSG00000110507.2"; transcript_id "ENSMUSG00000110507.2_tx_15"; exon_id "chr8_110762051_110762191_+"; exonnum "2"; txlen "615";
chr8	sragcm37_mid	exon	110762051	110762191	0.0107063690087217	+	.	gene_id "ENSMUSG00000110507.2"; transcript_id "ENSMUSG00000110507.2_tx_17"; exon_id "chr8_110762051_110762191_+"; exonnum "2"; txlen "991";
chr8	sragcm37_mid	exon	110762051	110762191	0.0107063690087217	+	.	gene_id "ENSMUSG00000110507.2"; transcript_id "ENSMUSG00000110507.2_tx_18"; exon_id "chr8_110762051_110762191_+"; exonnum "2"; txlen "737";
chr8	sragcm37_mid	exon	110762051	110762191	0.0100322641334629	+	.	gene_id "ENSMUSG00000110507.2"; transcript_id "ENSMUSG00000110507.2_tx_20"; exon_id "chr8_110762051_110762191_+"; exonnum "2"; txlen "1021";
chr8	sragcm37_mid	exon	110762051	110762191	0.00948144353566586	+	.	gene_id "ENSMUSG00000110507.2"; transcript_id "ENSMUSG00000110507.2_tx_21"; exon_id "chr8_110762051_110762191_+"; exonnum "2"; txlen "967";
chr8	sragcm37_mid	exon	110762051	110762191	0.0076007652437201	+	.	gene_id "ENSMUSG00000110507.2"; transcript_id "ENSMUSG00000110507.2_tx_24"; exon_id "chr8_110762051_110762191_+"; exonnum "2"; txlen "767";
chr8	sragcm37_mid	exon	110762051	110762191	0.00613333517687632	+	.	gene_id "ENSMUSG00000110507.2"; transcript_id "ENSMUSG00000110507.2_tx_27"; exon_id "chr8_110762051_110762191_+"; exonnum "2"; txlen "932";
chr8	sragcm37_mid	exon	110762051	110762191	0.004661582390072	+	.	gene_id "ENSMUSG00000110507.2"; transcript_id "ENSMUSG00000110507.2_tx_29"; exon_id "chr8_110762051_110762191_+"; exonnum "2"; txlen "1089";
chr8	sragcm37_mid	exon	110762051	110762191	0.004661582390072	+	.	gene_id "ENSMUSG00000110507.2"; transcript_id "ENSMUSG00000110507.2_tx_30"; exon_id "chr8_110762051_110762191_+"; exonnum "2"; txlen "835";
chr8	sragcm37_mid	exon	110762051	110762191	0.00442056620083164	+	.	gene_id "ENSMUSG00000110507.2"; transcript_id "ENSMUSG00000110507.2_tx_32"; exon_id "chr8_110762051_110762191_+"; exonnum "2"; txlen "713";
chr8	sragcm37_mid	exon	110762051	110762191	0.00425743092052285	+	.	gene_id "ENSMUSG00000110507.2"; transcript_id "ENSMUSG00000110507.2_tx_34"; exon_id "chr8_110762051_110762191_+"; exonnum "2"; txlen "878";
chr8	sragcm37_mid	exon	110762051	110762191	0.00361579442268814	+	.	gene_id "ENSMUSG00000110507.2"; transcript_id "ENSMUSG00000110507.2_tx_37"; exon_id "chr8_110762051_110762191_+"; exonnum "2"; txlen "1000";
chr8	sragcm37_mid	exon	110766095	110766148	0.139598754041909	+	.	gene_id "ENSMUSG00000110507.2"; transcript_id "ENSMUSG00000110507.2_tx_1"; exon_id "chr8_110766095_110766148_+"; exonnum "1"; txlen "637";
chr8	sragcm37_mid	exon	110766095	110766148	0.0208914420331089	+	.	gene_id "ENSMUSG00000110507.2"; transcript_id "ENSMUSG00000110507.2_tx_12"; exon_id "chr8_110766095_110766148_+"; exonnum "3"; txlen "923";
chr8	sragcm37_mid	exon	110766095	110766148	0.0124319187323459	+	.	gene_id "ENSMUSG00000110507.2"; transcript_id "ENSMUSG00000110507.2_tx_14"; exon_id "chr8_110766095_110766148_+"; exonnum "3"; txlen "669";
chr8	sragcm37_mid	exon	110766095	110766148	0.011032366812789	+	.	gene_id "ENSMUSG00000110507.2"; transcript_id "ENSMUSG00000110507.2_tx_16"; exon_id "chr8_110766095_110766148_+"; exonnum "3"; txlen "851";
chr8	sragcm37_mid	exon	110766095	110766148	0.0107063690087217	+	.	gene_id "ENSMUSG00000110507.2"; transcript_id "ENSMUSG00000110507.2_tx_17"; exon_id "chr8_110766095_110766148_+"; exonnum "3"; txlen "991";
chr8	sragcm37_mid	exon	110766095	110766148	0.0107063690087217	+	.	gene_id "ENSMUSG00000110507.2"; transcript_id "ENSMUSG00000110507.2_tx_18"; exon_id "chr8_110766095_110766148_+"; exonnum "3"; txlen "737";
chr8	sragcm37_mid	exon	110766095	110766148	0.0100322641334629	+	.	gene_id "ENSMUSG00000110507.2"; transcript_id "ENSMUSG00000110507.2_tx_20"; exon_id "chr8_110766095_110766148_+"; exonnum "3"; txlen "1021";
chr8	sragcm37_mid	exon	110766095	110766148	0.0076007652437201	+	.	gene_id "ENSMUSG00000110507.2"; transcript_id "ENSMUSG00000110507.2_tx_24"; exon_id "chr8_110766095_110766148_+"; exonnum "3"; txlen "767";
chr8	sragcm37_mid	exon	110766095	110766148	0.00740152559050987	+	.	gene_id "ENSMUSG00000110507.2"; transcript_id "ENSMUSG00000110507.2_tx_25"; exon_id "chr8_110766095_110766148_+"; exonnum "3"; txlen "949";
chr8	sragcm37_mid	exon	110766095	110766148	0.00613333517687632	+	.	gene_id "ENSMUSG00000110507.2"; transcript_id "ENSMUSG00000110507.2_tx_27"; exon_id "chr8_110766095_110766148_+"; exonnum "3"; txlen "932";
chr8	sragcm37_mid	exon	110766095	110766148	0.004661582390072	+	.	gene_id "ENSMUSG00000110507.2"; transcript_id "ENSMUSG00000110507.2_tx_29"; exon_id "chr8_110766095_110766148_+"; exonnum "3"; txlen "1089";
chr8	sragcm37_mid	exon	110766095	110766148	0.004661582390072	+	.	gene_id "ENSMUSG00000110507.2"; transcript_id "ENSMUSG00000110507.2_tx_30"; exon_id "chr8_110766095_110766148_+"; exonnum "3"; txlen "835";
chr8	sragcm37_mid	exon	110766095	110766148	0.00456241462365318	+	.	gene_id "ENSMUSG00000110507.2"; transcript_id "ENSMUSG00000110507.2_tx_31"; exon_id "chr8_110766095_110766148_+"; exonnum "3"; txlen "597";
chr8	sragcm37_mid	exon	110766095	110766148	0.00361579442268814	+	.	gene_id "ENSMUSG00000110507.2"; transcript_id "ENSMUSG00000110507.2_tx_37"; exon_id "chr8_110766095_110766148_+"; exonnum "3"; txlen "1000";
chr8	sragcm37_mid	exon	110766095	110766148	0.00317694482083111	+	.	gene_id "ENSMUSG00000110507.2"; transcript_id "ENSMUSG00000110507.2_tx_39"; exon_id "chr8_110766095_110766148_+"; exonnum "3"; txlen "695";
chr8	sragcm37_mid	exon	110766095	110766148	0.044137841351486	+	.	gene_id "ENSMUSG00000110507.2"; transcript_id "ENSMUSG00000110507.2_tx_4"; exon_id "chr8_110766095_110766148_+"; exonnum "1"; txlen "735";
chr8	sragcm37_mid	exon	110766288	110766355	0.0107063690087217	+	.	gene_id "ENSMUSG00000110507.2"; transcript_id "ENSMUSG00000110507.2_tx_17"; exon_id "chr8_110766288_110766355_+"; exonnum "4"; txlen "991";
chr8	sragcm37_mid	exon	110766288	110766355	0.0107063690087217	+	.	gene_id "ENSMUSG00000110507.2"; transcript_id "ENSMUSG00000110507.2_tx_18"; exon_id "chr8_110766288_110766355_+"; exonnum "4"; txlen "737";
chr8	sragcm37_mid	exon	110766288	110766355	0.004661582390072	+	.	gene_id "ENSMUSG00000110507.2"; transcript_id "ENSMUSG00000110507.2_tx_29"; exon_id "chr8_110766288_110766355_+"; exonnum "4"; txlen "1089";
chr8	sragcm37_mid	exon	110766288	110766355	0.004661582390072	+	.	gene_id "ENSMUSG00000110507.2"; transcript_id "ENSMUSG00000110507.2_tx_30"; exon_id "chr8_110766288_110766355_+"; exonnum "4"; txlen "835";
chr8	sragcm37_mid	exon	110766288	110766355	0.00361579442268814	+	.	gene_id "ENSMUSG00000110507.2"; transcript_id "ENSMUSG00000110507.2_tx_37"; exon_id "chr8_110766288_110766355_+"; exonnum "4"; txlen "1000";
chr8	sragcm37_mid	exon	110767461	110767722	0.0100322641334629	+	.	gene_id "ENSMUSG00000110507.2"; transcript_id "ENSMUSG00000110507.2_tx_20"; exon_id "chr8_110767461_110767722_+"; exonnum "4"; txlen "1021";
chr8	sragcm37_mid	exon	110767461	110767722	0.00948144353566586	+	.	gene_id "ENSMUSG00000110507.2"; transcript_id "ENSMUSG00000110507.2_tx_21"; exon_id "chr8_110767461_110767722_+"; exonnum "3"; txlen "967";
chr8	sragcm37_mid	exon	110767461	110767722	0.0076007652437201	+	.	gene_id "ENSMUSG00000110507.2"; transcript_id "ENSMUSG00000110507.2_tx_24"; exon_id "chr8_110767461_110767722_+"; exonnum "4"; txlen "767";
chr8	sragcm37_mid	exon	110767461	110767722	0.00740152559050987	+	.	gene_id "ENSMUSG00000110507.2"; transcript_id "ENSMUSG00000110507.2_tx_25"; exon_id "chr8_110767461_110767722_+"; exonnum "4"; txlen "949";
chr8	sragcm37_mid	exon	110767461	110767722	0.004661582390072	+	.	gene_id "ENSMUSG00000110507.2"; transcript_id "ENSMUSG00000110507.2_tx_29"; exon_id "chr8_110767461_110767722_+"; exonnum "5"; txlen "1089";
chr8	sragcm37_mid	exon	110767461	110767722	0.004661582390072	+	.	gene_id "ENSMUSG00000110507.2"; transcript_id "ENSMUSG00000110507.2_tx_30"; exon_id "chr8_110767461_110767722_+"; exonnum "5"; txlen "835";
chr8	sragcm37_mid	exon	110767461	110767722	0.00442056620083164	+	.	gene_id "ENSMUSG00000110507.2"; transcript_id "ENSMUSG00000110507.2_tx_32"; exon_id "chr8_110767461_110767722_+"; exonnum "3"; txlen "713";
chr8	sragcm37_mid	exon	110767461	110767722	0.00317694482083111	+	.	gene_id "ENSMUSG00000110507.2"; transcript_id "ENSMUSG00000110507.2_tx_39"; exon_id "chr8_110767461_110767722_+"; exonnum "4"; txlen "695";
chr8	sragcm37_mid	exon	110767461	110767722	0.044137841351486	+	.	gene_id "ENSMUSG00000110507.2"; transcript_id "ENSMUSG00000110507.2_tx_4"; exon_id "chr8_110767461_110767722_+"; exonnum "2"; txlen "735";
chr8	sragcm37_mid	exon	110767461	110767722	0.00314738526393257	+	.	gene_id "ENSMUSG00000110507.2"; transcript_id "ENSMUSG00000110507.2_tx_40"; exon_id "chr8_110767461_110767722_+"; exonnum "3"; txlen "895";
chr8	sragcm37_mid	exon	110767559	110767722	0.139598754041909	+	.	gene_id "ENSMUSG00000110507.2"; transcript_id "ENSMUSG00000110507.2_tx_1"; exon_id "chr8_110767559_110767722_+"; exonnum "2"; txlen "637";
chr8	sragcm37_mid	exon	110767559	110767722	0.0209777013752277	+	.	gene_id "ENSMUSG00000110507.2"; transcript_id "ENSMUSG00000110507.2_tx_11"; exon_id "chr8_110767559_110767722_+"; exonnum "3"; txlen "869";
chr8	sragcm37_mid	exon	110767559	110767722	0.0208914420331089	+	.	gene_id "ENSMUSG00000110507.2"; transcript_id "ENSMUSG00000110507.2_tx_12"; exon_id "chr8_110767559_110767722_+"; exonnum "4"; txlen "923";
chr8	sragcm37_mid	exon	110767559	110767722	0.0124319187323459	+	.	gene_id "ENSMUSG00000110507.2"; transcript_id "ENSMUSG00000110507.2_tx_14"; exon_id "chr8_110767559_110767722_+"; exonnum "4"; txlen "669";
chr8	sragcm37_mid	exon	110767559	110767722	0.0110484731904331	+	.	gene_id "ENSMUSG00000110507.2"; transcript_id "ENSMUSG00000110507.2_tx_15"; exon_id "chr8_110767559_110767722_+"; exonnum "3"; txlen "615";
chr8	sragcm37_mid	exon	110767559	110767722	0.011032366812789	+	.	gene_id "ENSMUSG00000110507.2"; transcript_id "ENSMUSG00000110507.2_tx_16"; exon_id "chr8_110767559_110767722_+"; exonnum "4"; txlen "851";
chr8	sragcm37_mid	exon	110767559	110767722	0.0107063690087217	+	.	gene_id "ENSMUSG00000110507.2"; transcript_id "ENSMUSG00000110507.2_tx_17"; exon_id "chr8_110767559_110767722_+"; exonnum "5"; txlen "991";
chr8	sragcm37_mid	exon	110767559	110767722	0.0107063690087217	+	.	gene_id "ENSMUSG00000110507.2"; transcript_id "ENSMUSG00000110507.2_tx_18"; exon_id "chr8_110767559_110767722_+"; exonnum "5"; txlen "737";
chr8	sragcm37_mid	exon	110767559	110767722	0.00613333517687632	+	.	gene_id "ENSMUSG00000110507.2"; transcript_id "ENSMUSG00000110507.2_tx_27"; exon_id "chr8_110767559_110767722_+"; exonnum "4"; txlen "932";
chr8	sragcm37_mid	exon	110767559	110767722	0.0046731072374821	+	.	gene_id "ENSMUSG00000110507.2"; transcript_id "ENSMUSG00000110507.2_tx_28"; exon_id "chr8_110767559_110767722_+"; exonnum "1"; txlen "958";
chr8	sragcm37_mid	exon	110767559	110767722	0.00456241462365318	+	.	gene_id "ENSMUSG00000110507.2"; transcript_id "ENSMUSG00000110507.2_tx_31"; exon_id "chr8_110767559_110767722_+"; exonnum "4"; txlen "597";
chr8	sragcm37_mid	exon	110767559	110767722	0.00428510080116989	+	.	gene_id "ENSMUSG00000110507.2"; transcript_id "ENSMUSG00000110507.2_tx_33"; exon_id "chr8_110767559_110767722_+"; exonnum "3"; txlen "543";
chr8	sragcm37_mid	exon	110767559	110767722	0.00425743092052285	+	.	gene_id "ENSMUSG00000110507.2"; transcript_id "ENSMUSG00000110507.2_tx_34"; exon_id "chr8_110767559_110767722_+"; exonnum "3"; txlen "878";
chr8	sragcm37_mid	exon	110767559	110767722	0.00361579442268814	+	.	gene_id "ENSMUSG00000110507.2"; transcript_id "ENSMUSG00000110507.2_tx_37"; exon_id "chr8_110767559_110767722_+"; exonnum "5"; txlen "1000";
chr8	sragcm37_mid	exon	110767559	110767722	0.0224596274579917	+	.	gene_id "ENSMUSG00000110507.2"; transcript_id "ENSMUSG00000110507.2_tx_9"; exon_id "chr8_110767559_110767722_+"; exonnum "3"; txlen "797";
chr8	sragcm37_es	exon	110773667	110773708	0.0147551282779129	+	.	gene_id "ENSMUSG00000110507.2"; transcript_id "ENSMUSG00000110507.2_tx_13"; exon_id "chr8_110773667_110773708_+"; exonnum "1"; txlen "575";
chr8	sragcm37_es	exon	110773667	110773708	0.00832340569523292	+	.	gene_id "ENSMUSG00000110507.2"; transcript_id "ENSMUSG00000110507.2_tx_22"; exon_id "chr8_110773667_110773708_+"; exonnum "1"; txlen "566";
chr8	HAVANA	exon	110774064	110774248	0	+	.	gene_id "ENSMUSG00000110507.2"; transcript_id "ENSMUST00000213014.2"; gene_type "lncRNA"; gene_name "8030455M16Rik"; transcript_type "lncRNA"; transcript_name "8030455M16Rik-201"; exon_number 1; exon_id "ENSMUSE00001392907.2"; level 2; transcript_support_level "1"; mgi_id "MGI:1924421"; tag "basic"; tag "Ensembl_canonical"; tag "GENCODE_Primary"; havana_gene "OTTMUSG00000061888.1"; havana_transcript "OTTMUST00000151028.1";
chr8	HAVANA	gene	110774064	110783808	0	+	.	gene_id "ENSMUSG00000110507.2"; gene_type "lncRNA"; gene_name "8030455M16Rik"; level 2; mgi_id "MGI:1924421"; havana_gene "OTTMUSG00000061888.1";
chr8	HAVANA	transcript	110774064	110783808	0	+	.	gene_id "ENSMUSG00000110507.2"; transcript_id "ENSMUST00000213014.2"; gene_type "lncRNA"; gene_name "8030455M16Rik"; transcript_type "lncRNA"; transcript_name "8030455M16Rik-201"; level 2; transcript_support_level "1"; mgi_id "MGI:1924421"; tag "basic"; tag "Ensembl_canonical"; tag "GENCODE_Primary"; havana_gene "OTTMUSG00000061888.1"; havana_transcript "OTTMUST00000151028.1";
chr8	sragcm37_es	exon	110774065	110774224	0.00389969364006764	+	.	gene_id "ENSMUSG00000110507.2"; transcript_id "ENSMUSG00000110507.2_tx_35"; exon_id "chr8_110774065_110774224_+"; exonnum "1"; txlen "570";
chr8	sragcm37_es	exon	110774065	110774224	0.00389969364006764	+	.	gene_id "ENSMUSG00000110507.2"; transcript_id "ENSMUSG00000110507.2_tx_36"; exon_id "chr8_110774065_110774224_+"; exonnum "1"; txlen "579";
chr8	sragcm37_es	exon	110774065	110774224	0.0033425945486294	+	.	gene_id "ENSMUSG00000110507.2"; transcript_id "ENSMUSG00000110507.2_tx_38"; exon_id "chr8_110774065_110774224_+"; exonnum "1"; txlen "693";
chr8	sragcm37_es	exon	110774065	110774224	0.0431138216232779	+	.	gene_id "ENSMUSG00000110507.2"; transcript_id "ENSMUSG00000110507.2_tx_5"; exon_id "chr8_110774065_110774224_+"; exonnum "1"; txlen "684";
chr8	sragcm37_mid	exon	110781115	110781384	0.0124319187323459	+	.	gene_id "ENSMUSG00000110507.2"; transcript_id "ENSMUSG00000110507.2_tx_14"; exon_id "chr8_110781115_110781384_+"; exonnum "5"; txlen "669";
chr8	sragcm37_mid	exon	110781115	110781384	0.0110484731904331	+	.	gene_id "ENSMUSG00000110507.2"; transcript_id "ENSMUSG00000110507.2_tx_15"; exon_id "chr8_110781115_110781384_+"; exonnum "4"; txlen "615";
chr8	sragcm37_mid	exon	110781115	110781384	0.0107063690087217	+	.	gene_id "ENSMUSG00000110507.2"; transcript_id "ENSMUSG00000110507.2_tx_18"; exon_id "chr8_110781115_110781384_+"; exonnum "6"; txlen "737";
chr8	sragcm37_mid	exon	110781115	110781384	0.0076007652437201	+	.	gene_id "ENSMUSG00000110507.2"; transcript_id "ENSMUSG00000110507.2_tx_24"; exon_id "chr8_110781115_110781384_+"; exonnum "5"; txlen "767";
chr8	sragcm37_mid	exon	110781115	110781384	0.0046731072374821	+	.	gene_id "ENSMUSG00000110507.2"; transcript_id "ENSMUSG00000110507.2_tx_28"; exon_id "chr8_110781115_110781384_+"; exonnum "2"; txlen "958";
chr8	sragcm37_mid	exon	110781115	110781384	0.004661582390072	+	.	gene_id "ENSMUSG00000110507.2"; transcript_id "ENSMUSG00000110507.2_tx_30"; exon_id "chr8_110781115_110781384_+"; exonnum "6"; txlen "835";
chr8	sragcm37_mid	exon	110781115	110781384	0.00456241462365318	+	.	gene_id "ENSMUSG00000110507.2"; transcript_id "ENSMUSG00000110507.2_tx_31"; exon_id "chr8_110781115_110781384_+"; exonnum "5"; txlen "597";
chr8	sragcm37_mid	exon	110781115	110781384	0.00442056620083164	+	.	gene_id "ENSMUSG00000110507.2"; transcript_id "ENSMUSG00000110507.2_tx_32"; exon_id "chr8_110781115_110781384_+"; exonnum "4"; txlen "713";
chr8	sragcm37_mid	exon	110781115	110781384	0.00428510080116989	+	.	gene_id "ENSMUSG00000110507.2"; transcript_id "ENSMUSG00000110507.2_tx_33"; exon_id "chr8_110781115_110781384_+"; exonnum "4"; txlen "543";
chr8	sragcm37_mid	exon	110781115	110781384	0.00317694482083111	+	.	gene_id "ENSMUSG00000110507.2"; transcript_id "ENSMUSG00000110507.2_tx_39"; exon_id "chr8_110781115_110781384_+"; exonnum "5"; txlen "695";
chr8	sragcm37_es	exon	110781970	110782429	0.0614203241898288	+	.	gene_id "ENSMUSG00000110507.2"; transcript_id "ENSMUSG00000110507.2_tx_2"; exon_id "chr8_110781970_110782429_+"; exonnum "1"; txlen "984";
chr8	sragcm37_es	exon	110781970	110782429	0.0082751490573924	+	.	gene_id "ENSMUSG00000110507.2"; transcript_id "ENSMUSG00000110507.2_tx_23"; exon_id "chr8_110781970_110782429_+"; exonnum "1"; txlen "993";
chr8	HAVANA	exon	110782736	110782946	0	+	.	gene_id "ENSMUSG00000110507.2"; transcript_id "ENSMUST00000213014.2"; gene_type "lncRNA"; gene_name "8030455M16Rik"; transcript_type "lncRNA"; transcript_name "8030455M16Rik-201"; exon_number 2; exon_id "ENSMUSE00001392382.2"; level 2; transcript_support_level "1"; mgi_id "MGI:1924421"; tag "basic"; tag "Ensembl_canonical"; tag "GENCODE_Primary"; havana_gene "OTTMUSG00000061888.1"; havana_transcript "OTTMUST00000151028.1";
chr8	ENSEMBL_gcm37	exon	110782736	110782946	0.139598754041909	+	.	gene_id "ENSMUSG00000110507.2"; transcript_id "ENSMUSG00000110507.2_tx_1"; exon_id "chr8_110782736_110782946_+"; exonnum "3"; txlen "637";
chr8	ENSEMBL_gcm37	exon	110782736	110782946	0.0209777013752277	+	.	gene_id "ENSMUSG00000110507.2"; transcript_id "ENSMUSG00000110507.2_tx_11"; exon_id "chr8_110782736_110782946_+"; exonnum "4"; txlen "869";
chr8	ENSEMBL_gcm37	exon	110782736	110782946	0.0208914420331089	+	.	gene_id "ENSMUSG00000110507.2"; transcript_id "ENSMUSG00000110507.2_tx_12"; exon_id "chr8_110782736_110782946_+"; exonnum "5"; txlen "923";
chr8	ENSEMBL_gcm37	exon	110782736	110782946	0.0147551282779129	+	.	gene_id "ENSMUSG00000110507.2"; transcript_id "ENSMUSG00000110507.2_tx_13"; exon_id "chr8_110782736_110782946_+"; exonnum "2"; txlen "575";
chr8	ENSEMBL_gcm37	exon	110782736	110782946	0.011032366812789	+	.	gene_id "ENSMUSG00000110507.2"; transcript_id "ENSMUSG00000110507.2_tx_16"; exon_id "chr8_110782736_110782946_+"; exonnum "5"; txlen "851";
chr8	ENSEMBL_gcm37	exon	110782736	110782946	0.0107063690087217	+	.	gene_id "ENSMUSG00000110507.2"; transcript_id "ENSMUSG00000110507.2_tx_17"; exon_id "chr8_110782736_110782946_+"; exonnum "6"; txlen "991";
chr8	ENSEMBL_gcm37	exon	110782736	110782946	0.0614203241898288	+	.	gene_id "ENSMUSG00000110507.2"; transcript_id "ENSMUSG00000110507.2_tx_2"; exon_id "chr8_110782736_110782946_+"; exonnum "2"; txlen "984";
chr8	ENSEMBL_gcm37	exon	110782736	110782946	0.0100322641334629	+	.	gene_id "ENSMUSG00000110507.2"; transcript_id "ENSMUSG00000110507.2_tx_20"; exon_id "chr8_110782736_110782946_+"; exonnum "5"; txlen "1021";
chr8	ENSEMBL_gcm37	exon	110782736	110782946	0.00948144353566586	+	.	gene_id "ENSMUSG00000110507.2"; transcript_id "ENSMUSG00000110507.2_tx_21"; exon_id "chr8_110782736_110782946_+"; exonnum "4"; txlen "967";
chr8	ENSEMBL_gcm37	exon	110782736	110782946	0.00832340569523292	+	.	gene_id "ENSMUSG00000110507.2"; transcript_id "ENSMUSG00000110507.2_tx_22"; exon_id "chr8_110782736_110782946_+"; exonnum "2"; txlen "566";
chr8	ENSEMBL_gcm37	exon	110782736	110782946	0.0082751490573924	+	.	gene_id "ENSMUSG00000110507.2"; transcript_id "ENSMUSG00000110507.2_tx_23"; exon_id "chr8_110782736_110782946_+"; exonnum "2"; txlen "993";
chr8	ENSEMBL_gcm37	exon	110782736	110782946	0.00740152559050987	+	.	gene_id "ENSMUSG00000110507.2"; transcript_id "ENSMUSG00000110507.2_tx_25"; exon_id "chr8_110782736_110782946_+"; exonnum "5"; txlen "949";
chr8	ENSEMBL_gcm37	exon	110782736	110782946	0.00613333517687632	+	.	gene_id "ENSMUSG00000110507.2"; transcript_id "ENSMUSG00000110507.2_tx_27"; exon_id "chr8_110782736_110782946_+"; exonnum "5"; txlen "932";
chr8	ENSEMBL_gcm37	exon	110782736	110782946	0.0046731072374821	+	.	gene_id "ENSMUSG00000110507.2"; transcript_id "ENSMUSG00000110507.2_tx_28"; exon_id "chr8_110782736_110782946_+"; exonnum "3"; txlen "958";
chr8	ENSEMBL_gcm37	exon	110782736	110782946	0.004661582390072	+	.	gene_id "ENSMUSG00000110507.2"; transcript_id "ENSMUSG00000110507.2_tx_29"; exon_id "chr8_110782736_110782946_+"; exonnum "6"; txlen "1089";
chr8	ENSEMBL_gcm37	exon	110782736	110782946	0.00425743092052285	+	.	gene_id "ENSMUSG00000110507.2"; transcript_id "ENSMUSG00000110507.2_tx_34"; exon_id "chr8_110782736_110782946_+"; exonnum "4"; txlen "878";
chr8	ENSEMBL_gcm37	exon	110782736	110782946	0.00389969364006764	+	.	gene_id "ENSMUSG00000110507.2"; transcript_id "ENSMUSG00000110507.2_tx_35"; exon_id "chr8_110782736_110782946_+"; exonnum "2"; txlen "570";
chr8	ENSEMBL_gcm37	exon	110782736	110782946	0.00389969364006764	+	.	gene_id "ENSMUSG00000110507.2"; transcript_id "ENSMUSG00000110507.2_tx_36"; exon_id "chr8_110782736_110782946_+"; exonnum "2"; txlen "579";
chr8	ENSEMBL_gcm37	exon	110782736	110782946	0.00361579442268814	+	.	gene_id "ENSMUSG00000110507.2"; transcript_id "ENSMUSG00000110507.2_tx_37"; exon_id "chr8_110782736_110782946_+"; exonnum "6"; txlen "1000";
chr8	ENSEMBL_gcm37	exon	110782736	110782946	0.0033425945486294	+	.	gene_id "ENSMUSG00000110507.2"; transcript_id "ENSMUSG00000110507.2_tx_38"; exon_id "chr8_110782736_110782946_+"; exonnum "2"; txlen "693";
chr8	ENSEMBL_gcm37	exon	110782736	110782946	0.044137841351486	+	.	gene_id "ENSMUSG00000110507.2"; transcript_id "ENSMUSG00000110507.2_tx_4"; exon_id "chr8_110782736_110782946_+"; exonnum "3"; txlen "735";
chr8	ENSEMBL_gcm37	exon	110782736	110782946	0.00314738526393257	+	.	gene_id "ENSMUSG00000110507.2"; transcript_id "ENSMUSG00000110507.2_tx_40"; exon_id "chr8_110782736_110782946_+"; exonnum "4"; txlen "895";
chr8	ENSEMBL_gcm37	exon	110782736	110782946	0.0431138216232779	+	.	gene_id "ENSMUSG00000110507.2"; transcript_id "ENSMUSG00000110507.2_tx_5"; exon_id "chr8_110782736_110782946_+"; exonnum "2"; txlen "684";
chr8	ENSEMBL_gcm37	exon	110782736	110782946	0.0319512699715984	+	.	gene_id "ENSMUSG00000110507.2"; transcript_id "ENSMUSG00000110507.2_tx_6"; exon_id "chr8_110782736_110782946_+"; exonnum "2"; txlen "615";
chr8	ENSEMBL_gcm37	exon	110782736	110782946	0.0255150429269599	+	.	gene_id "ENSMUSG00000110507.2"; transcript_id "ENSMUSG00000110507.2_tx_7"; exon_id "chr8_110782736_110782946_+"; exonnum "2"; txlen "624";
chr8	ENSEMBL_gcm37	exon	110782736	110782946	0.0252128155354125	+	.	gene_id "ENSMUSG00000110507.2"; transcript_id "ENSMUSG00000110507.2_tx_8"; exon_id "chr8_110782736_110782946_+"; exonnum "2"; txlen "730";
chr8	ENSEMBL_gcm37	exon	110782736	110782946	0.0224596274579917	+	.	gene_id "ENSMUSG00000110507.2"; transcript_id "ENSMUSG00000110507.2_tx_9"; exon_id "chr8_110782736_110782946_+"; exonnum "4"; txlen "797";
chr8	sragcm37_mid	exon	110783303	110783416	0.0209777013752277	+	.	gene_id "ENSMUSG00000110507.2"; transcript_id "ENSMUSG00000110507.2_tx_11"; exon_id "chr8_110783303_110783416_+"; exonnum "5"; txlen "869";
chr8	sragcm37_mid	exon	110783303	110783416	0.0208914420331089	+	.	gene_id "ENSMUSG00000110507.2"; transcript_id "ENSMUSG00000110507.2_tx_12"; exon_id "chr8_110783303_110783416_+"; exonnum "6"; txlen "923";
chr8	sragcm37_mid	exon	110783303	110783416	0.0147551282779129	+	.	gene_id "ENSMUSG00000110507.2"; transcript_id "ENSMUSG00000110507.2_tx_13"; exon_id "chr8_110783303_110783416_+"; exonnum "3"; txlen "575";
chr8	sragcm37_mid	exon	110783303	110783416	0.011032366812789	+	.	gene_id "ENSMUSG00000110507.2"; transcript_id "ENSMUSG00000110507.2_tx_16"; exon_id "chr8_110783303_110783416_+"; exonnum "6"; txlen "851";
chr8	sragcm37_mid	exon	110783303	110783416	0.0107063690087217	+	.	gene_id "ENSMUSG00000110507.2"; transcript_id "ENSMUSG00000110507.2_tx_17"; exon_id "chr8_110783303_110783416_+"; exonnum "7"; txlen "991";
chr8	sragcm37_mid	exon	110783303	110783416	0.0614203241898288	+	.	gene_id "ENSMUSG00000110507.2"; transcript_id "ENSMUSG00000110507.2_tx_2"; exon_id "chr8_110783303_110783416_+"; exonnum "3"; txlen "984";
chr8	sragcm37_mid	exon	110783303	110783416	0.0100322641334629	+	.	gene_id "ENSMUSG00000110507.2"; transcript_id "ENSMUSG00000110507.2_tx_20"; exon_id "chr8_110783303_110783416_+"; exonnum "6"; txlen "1021";
chr8	sragcm37_mid	exon	110783303	110783416	0.00948144353566586	+	.	gene_id "ENSMUSG00000110507.2"; transcript_id "ENSMUSG00000110507.2_tx_21"; exon_id "chr8_110783303_110783416_+"; exonnum "5"; txlen "967";
chr8	sragcm37_mid	exon	110783303	110783416	0.00832340569523292	+	.	gene_id "ENSMUSG00000110507.2"; transcript_id "ENSMUSG00000110507.2_tx_22"; exon_id "chr8_110783303_110783416_+"; exonnum "3"; txlen "566";
chr8	sragcm37_mid	exon	110783303	110783416	0.0082751490573924	+	.	gene_id "ENSMUSG00000110507.2"; transcript_id "ENSMUSG00000110507.2_tx_23"; exon_id "chr8_110783303_110783416_+"; exonnum "3"; txlen "993";
chr8	sragcm37_mid	exon	110783303	110783416	0.00740152559050987	+	.	gene_id "ENSMUSG00000110507.2"; transcript_id "ENSMUSG00000110507.2_tx_25"; exon_id "chr8_110783303_110783416_+"; exonnum "6"; txlen "949";
chr8	sragcm37_mid	exon	110783303	110783416	0.00613333517687632	+	.	gene_id "ENSMUSG00000110507.2"; transcript_id "ENSMUSG00000110507.2_tx_27"; exon_id "chr8_110783303_110783416_+"; exonnum "6"; txlen "932";
chr8	sragcm37_mid	exon	110783303	110783416	0.0046731072374821	+	.	gene_id "ENSMUSG00000110507.2"; transcript_id "ENSMUSG00000110507.2_tx_28"; exon_id "chr8_110783303_110783416_+"; exonnum "4"; txlen "958";
chr8	sragcm37_mid	exon	110783303	110783416	0.004661582390072	+	.	gene_id "ENSMUSG00000110507.2"; transcript_id "ENSMUSG00000110507.2_tx_29"; exon_id "chr8_110783303_110783416_+"; exonnum "7"; txlen "1089";
chr8	sragcm37_mid	exon	110783303	110783416	0.00425743092052285	+	.	gene_id "ENSMUSG00000110507.2"; transcript_id "ENSMUSG00000110507.2_tx_34"; exon_id "chr8_110783303_110783416_+"; exonnum "5"; txlen "878";
chr8	sragcm37_mid	exon	110783303	110783416	0.00361579442268814	+	.	gene_id "ENSMUSG00000110507.2"; transcript_id "ENSMUSG00000110507.2_tx_37"; exon_id "chr8_110783303_110783416_+"; exonnum "7"; txlen "1000";
chr8	sragcm37_mid	exon	110783303	110783416	0.0033425945486294	+	.	gene_id "ENSMUSG00000110507.2"; transcript_id "ENSMUSG00000110507.2_tx_38"; exon_id "chr8_110783303_110783416_+"; exonnum "3"; txlen "693";
chr8	sragcm37_mid	exon	110783303	110783416	0.00314738526393257	+	.	gene_id "ENSMUSG00000110507.2"; transcript_id "ENSMUSG00000110507.2_tx_40"; exon_id "chr8_110783303_110783416_+"; exonnum "5"; txlen "895";
chr8	sragcm37_mid	exon	110783303	110783416	0.0431138216232779	+	.	gene_id "ENSMUSG00000110507.2"; transcript_id "ENSMUSG00000110507.2_tx_5"; exon_id "chr8_110783303_110783416_+"; exonnum "3"; txlen "684";
chr8	sragcm37_mid	exon	110783303	110783416	0.0319512699715984	+	.	gene_id "ENSMUSG00000110507.2"; transcript_id "ENSMUSG00000110507.2_tx_6"; exon_id "chr8_110783303_110783416_+"; exonnum "3"; txlen "615";
chr8	sragcm37_mid	exon	110783303	110783416	0.0255150429269599	+	.	gene_id "ENSMUSG00000110507.2"; transcript_id "ENSMUSG00000110507.2_tx_7"; exon_id "chr8_110783303_110783416_+"; exonnum "3"; txlen "624";
chr8	sragcm37_mid	exon	110783303	110783416	0.0252128155354125	+	.	gene_id "ENSMUSG00000110507.2"; transcript_id "ENSMUSG00000110507.2_tx_8"; exon_id "chr8_110783303_110783416_+"; exonnum "3"; txlen "730";
chr8	sragcm37_mid	exon	110783303	110783416	0.0224596274579917	+	.	gene_id "ENSMUSG00000110507.2"; transcript_id "ENSMUSG00000110507.2_tx_9"; exon_id "chr8_110783303_110783416_+"; exonnum "5"; txlen "797";
chr8	HAVANA	exon	110783303	110783808	0	+	.	gene_id "ENSMUSG00000110507.2"; transcript_id "ENSMUST00000213014.2"; gene_type "lncRNA"; gene_name "8030455M16Rik"; transcript_type "lncRNA"; transcript_name "8030455M16Rik-201"; exon_number 3; exon_id "ENSMUSE00001391849.2"; level 2; transcript_support_level "1"; mgi_id "MGI:1924421"; tag "basic"; tag "Ensembl_canonical"; tag "GENCODE_Primary"; havana_gene "OTTMUSG00000061888.1"; havana_transcript "OTTMUST00000151028.1";
chr8	sragcm37_ss	exon	110784313	110784511	0.0209777013752277	+	.	gene_id "ENSMUSG00000110507.2"; transcript_id "ENSMUSG00000110507.2_tx_11"; exon_id "chr8_110784313_110784511_+"; exonnum "6"; txlen "869";
chr8	sragcm37_ss	exon	110784313	110784511	0.0208914420331089	+	.	gene_id "ENSMUSG00000110507.2"; transcript_id "ENSMUSG00000110507.2_tx_12"; exon_id "chr8_110784313_110784511_+"; exonnum "7"; txlen "923";
chr8	sragcm37_ss	exon	110784313	110784511	0.011032366812789	+	.	gene_id "ENSMUSG00000110507.2"; transcript_id "ENSMUSG00000110507.2_tx_16"; exon_id "chr8_110784313_110784511_+"; exonnum "7"; txlen "851";
chr8	sragcm37_ss	exon	110784313	110784511	0.0107063690087217	+	.	gene_id "ENSMUSG00000110507.2"; transcript_id "ENSMUSG00000110507.2_tx_17"; exon_id "chr8_110784313_110784511_+"; exonnum "8"; txlen "991";
chr8	sragcm37_ss	exon	110784313	110784511	0.0614203241898288	+	.	gene_id "ENSMUSG00000110507.2"; transcript_id "ENSMUSG00000110507.2_tx_2"; exon_id "chr8_110784313_110784511_+"; exonnum "4"; txlen "984";
chr8	sragcm37_ss	exon	110784313	110784511	0.0100322641334629	+	.	gene_id "ENSMUSG00000110507.2"; transcript_id "ENSMUSG00000110507.2_tx_20"; exon_id "chr8_110784313_110784511_+"; exonnum "7"; txlen "1021";
chr8	sragcm37_ss	exon	110784313	110784511	0.00948144353566586	+	.	gene_id "ENSMUSG00000110507.2"; transcript_id "ENSMUSG00000110507.2_tx_21"; exon_id "chr8_110784313_110784511_+"; exonnum "6"; txlen "967";
chr8	sragcm37_ss	exon	110784313	110784511	0.00832340569523292	+	.	gene_id "ENSMUSG00000110507.2"; transcript_id "ENSMUSG00000110507.2_tx_22"; exon_id "chr8_110784313_110784511_+"; exonnum "4"; txlen "566";
chr8	sragcm37_ss	exon	110784313	110784511	0.00740152559050987	+	.	gene_id "ENSMUSG00000110507.2"; transcript_id "ENSMUSG00000110507.2_tx_25"; exon_id "chr8_110784313_110784511_+"; exonnum "7"; txlen "949";
chr8	sragcm37_ss	exon	110784313	110784511	0.0046731072374821	+	.	gene_id "ENSMUSG00000110507.2"; transcript_id "ENSMUSG00000110507.2_tx_28"; exon_id "chr8_110784313_110784511_+"; exonnum "5"; txlen "958";
chr8	sragcm37_ss	exon	110784313	110784511	0.004661582390072	+	.	gene_id "ENSMUSG00000110507.2"; transcript_id "ENSMUSG00000110507.2_tx_29"; exon_id "chr8_110784313_110784511_+"; exonnum "8"; txlen "1089";
chr8	sragcm37_ss	exon	110784313	110784511	0.00389969364006764	+	.	gene_id "ENSMUSG00000110507.2"; transcript_id "ENSMUSG00000110507.2_tx_35"; exon_id "chr8_110784313_110784511_+"; exonnum "3"; txlen "570";
chr8	sragcm37_ss	exon	110784313	110784511	0.00314738526393257	+	.	gene_id "ENSMUSG00000110507.2"; transcript_id "ENSMUSG00000110507.2_tx_40"; exon_id "chr8_110784313_110784511_+"; exonnum "6"; txlen "895";
chr8	sragcm37_ss	exon	110784313	110784511	0.0431138216232779	+	.	gene_id "ENSMUSG00000110507.2"; transcript_id "ENSMUSG00000110507.2_tx_5"; exon_id "chr8_110784313_110784511_+"; exonnum "4"; txlen "684";
chr8	sragcm37_ss	exon	110784313	110784511	0.0319512699715984	+	.	gene_id "ENSMUSG00000110507.2"; transcript_id "ENSMUSG00000110507.2_tx_6"; exon_id "chr8_110784313_110784511_+"; exonnum "4"; txlen "615";
chr8	sragcm37_ss	exon	110784313	110784511	0.0252128155354125	+	.	gene_id "ENSMUSG00000110507.2"; transcript_id "ENSMUSG00000110507.2_tx_8"; exon_id "chr8_110784313_110784511_+"; exonnum "4"; txlen "730";
chr8	sragcm37_ss	exon	110784313	110784511	0.0224596274579917	+	.	gene_id "ENSMUSG00000110507.2"; transcript_id "ENSMUSG00000110507.2_tx_9"; exon_id "chr8_110784313_110784511_+"; exonnum "6"; txlen "797";
chr8	sragcm37_ss	exon	110785166	110785373	0.139598754041909	+	.	gene_id "ENSMUSG00000110507.2"; transcript_id "ENSMUSG00000110507.2_tx_1"; exon_id "chr8_110785166_110785373_+"; exonnum "4"; txlen "637";
chr8	sragcm37_ss	exon	110785166	110785373	0.0147551282779129	+	.	gene_id "ENSMUSG00000110507.2"; transcript_id "ENSMUSG00000110507.2_tx_13"; exon_id "chr8_110785166_110785373_+"; exonnum "4"; txlen "575";
chr8	sragcm37_ss	exon	110785166	110785373	0.0082751490573924	+	.	gene_id "ENSMUSG00000110507.2"; transcript_id "ENSMUSG00000110507.2_tx_23"; exon_id "chr8_110785166_110785373_+"; exonnum "4"; txlen "993";
chr8	sragcm37_ss	exon	110785166	110785373	0.00613333517687632	+	.	gene_id "ENSMUSG00000110507.2"; transcript_id "ENSMUSG00000110507.2_tx_27"; exon_id "chr8_110785166_110785373_+"; exonnum "7"; txlen "932";
chr8	sragcm37_ss	exon	110785166	110785373	0.00425743092052285	+	.	gene_id "ENSMUSG00000110507.2"; transcript_id "ENSMUSG00000110507.2_tx_34"; exon_id "chr8_110785166_110785373_+"; exonnum "6"; txlen "878";
chr8	sragcm37_ss	exon	110785166	110785373	0.00389969364006764	+	.	gene_id "ENSMUSG00000110507.2"; transcript_id "ENSMUSG00000110507.2_tx_36"; exon_id "chr8_110785166_110785373_+"; exonnum "3"; txlen "579";
chr8	sragcm37_ss	exon	110785166	110785373	0.00361579442268814	+	.	gene_id "ENSMUSG00000110507.2"; transcript_id "ENSMUSG00000110507.2_tx_37"; exon_id "chr8_110785166_110785373_+"; exonnum "8"; txlen "1000";
chr8	sragcm37_ss	exon	110785166	110785373	0.0033425945486294	+	.	gene_id "ENSMUSG00000110507.2"; transcript_id "ENSMUSG00000110507.2_tx_38"; exon_id "chr8_110785166_110785373_+"; exonnum "4"; txlen "693";
chr8	sragcm37_ss	exon	110785166	110785373	0.044137841351486	+	.	gene_id "ENSMUSG00000110507.2"; transcript_id "ENSMUSG00000110507.2_tx_4"; exon_id "chr8_110785166_110785373_+"; exonnum "4"; txlen "735";
chr8	sragcm37_ss	exon	110785166	110785373	0.0255150429269599	+	.	gene_id "ENSMUSG00000110507.2"; transcript_id "ENSMUSG00000110507.2_tx_7"; exon_id "chr8_110785166_110785373_+"; exonnum "4"; txlen "624";
chr8	sragcm37_mid	exon	110786830	110786920	0.146270753315971	+	.	gene_id "sragcm37_gene_12257"; transcript_id "sragcm37_gene_12257_tx_1"; exon_id "chr8_110786830_110786920_+"; exonnum "1"; txlen "1183";
chr8	sragcm37_mid	exon	110786830	110786920	0.146270753315971	+	.	gene_id "sragcm37_gene_12257"; transcript_id "sragcm37_gene_12257_tx_2"; exon_id "chr8_110786830_110786920_+"; exonnum "1"; txlen "1700";
chr8	sragcm37_mid	exon	110787018	110787124	0.146270753315971	+	.	gene_id "sragcm37_gene_12257"; transcript_id "sragcm37_gene_12257_tx_1"; exon_id "chr8_110787018_110787124_+"; exonnum "2"; txlen "1183";
chr8	sragcm37_mid	exon	110787018	110787124	0.146270753315971	+	.	gene_id "sragcm37_gene_12257"; transcript_id "sragcm37_gene_12257_tx_2"; exon_id "chr8_110787018_110787124_+"; exonnum "2"; txlen "1700";
chr8	sragcm37_mid	exon	110787465	110787514	0.146270753315971	+	.	gene_id "sragcm37_gene_12257"; transcript_id "sragcm37_gene_12257_tx_1"; exon_id "chr8_110787465_110787514_+"; exonnum "3"; txlen "1183";
chr8	sragcm37_mid	exon	110787465	110787514	0.146270753315971	+	.	gene_id "sragcm37_gene_12257"; transcript_id "sragcm37_gene_12257_tx_2"; exon_id "chr8_110787465_110787514_+"; exonnum "3"; txlen "1700";
chr8	sragcm37_mid	exon	110787848	110788547	0.146270753315971	+	.	gene_id "sragcm37_gene_12257"; transcript_id "sragcm37_gene_12257_tx_2"; exon_id "chr8_110787848_110788547_+"; exonnum "4"; txlen "1700";
chr8	sragcm37_mid	exon	110788365	110788547	0.146270753315971	+	.	gene_id "sragcm37_gene_12257"; transcript_id "sragcm37_gene_12257_tx_1"; exon_id "chr8_110788365_110788547_+"; exonnum "4"; txlen "1183";
chr8	sragcm37_ss	exon	110789651	110790402	0.146270753315971	+	.	gene_id "sragcm37_gene_12257"; transcript_id "sragcm37_gene_12257_tx_1"; exon_id "chr8_110789651_110790402_+"; exonnum "5"; txlen "1183";
chr8	sragcm37_ss	exon	110789651	110790402	0.146270753315971	+	.	gene_id "sragcm37_gene_12257"; transcript_id "sragcm37_gene_12257_tx_2"; exon_id "chr8_110789651_110790402_+"; exonnum "5"; txlen "1700";
chr8	HAVANA	transcript	110806378	110807790	0	+	.	gene_id "ENSMUSG00000044676.11"; transcript_id "ENSMUST00000213084.2"; gene_type "protein_coding"; gene_name "Zfp612"; transcript_type "retained_intron"; transcript_name "Zfp612-203"; level 2; transcript_support_level "NA"; mgi_id "MGI:2443465"; havana_gene "OTTMUSG00000061889.1"; havana_transcript "OTTMUST00000151029.1";
chr8	HAVANA	exon	110806378	110807790	0	+	.	gene_id "ENSMUSG00000044676.11"; transcript_id "ENSMUST00000213084.2"; gene_type "protein_coding"; gene_name "Zfp612"; transcript_type "retained_intron"; transcript_name "Zfp612-203"; exon_number 1; exon_id "ENSMUSE00001389545.2"; level 2; transcript_support_level "NA"; mgi_id "MGI:2443465"; havana_gene "OTTMUSG00000061889.1"; havana_transcript "OTTMUST00000151029.1";
chr8	HAVANA	gene	110806378	110819373	0	+	.	gene_id "ENSMUSG00000044676.11"; gene_type "protein_coding"; gene_name "Zfp612"; level 2; mgi_id "MGI:2443465"; havana_gene "OTTMUSG00000061889.1";
chr8	HAVANA	exon	110806394	110806636	0	+	.	gene_id "ENSMUSG00000044676.11"; transcript_id "ENSMUST00000212754.2"; gene_type "protein_coding"; gene_name "Zfp612"; transcript_type "protein_coding"; transcript_name "Zfp612-202"; exon_number 1; exon_id "ENSMUSE00001391981.2"; level 2; protein_id "ENSMUSP00000148717.2"; transcript_support_level "1"; mgi_id "MGI:2443465"; tag "basic"; tag "Ensembl_canonical"; tag "GENCODE_Primary"; tag "appris_principal_1"; tag "CCDS"; ccdsid "CCDS22660.1"; havana_gene "OTTMUSG00000061889.1"; havana_transcript "OTTMUST00000151030.1";
chr8	HAVANA	UTR	110806394	110806636	0	+	.	gene_id "ENSMUSG00000044676.11"; transcript_id "ENSMUST00000212754.2"; gene_type "protein_coding"; gene_name "Zfp612"; transcript_type "protein_coding"; transcript_name "Zfp612-202"; exon_number 1; exon_id "ENSMUSE00001391981.2"; level 2; protein_id "ENSMUSP00000148717.2"; transcript_support_level "1"; mgi_id "MGI:2443465"; tag "basic"; tag "Ensembl_canonical"; tag "GENCODE_Primary"; tag "appris_principal_1"; tag "CCDS"; ccdsid "CCDS22660.1"; havana_gene "OTTMUSG00000061889.1"; havana_transcript "OTTMUST00000151030.1";
chr8	HAVANA	transcript	110806394	110819373	0	+	.	gene_id "ENSMUSG00000044676.11"; transcript_id "ENSMUST00000212754.2"; gene_type "protein_coding"; gene_name "Zfp612"; transcript_type "protein_coding"; transcript_name "Zfp612-202"; level 2; protein_id "ENSMUSP00000148717.2"; transcript_support_level "1"; mgi_id "MGI:2443465"; tag "basic"; tag "Ensembl_canonical"; tag "GENCODE_Primary"; tag "appris_principal_1"; tag "CCDS"; ccdsid "CCDS22660.1"; havana_gene "OTTMUSG00000061889.1"; havana_transcript "OTTMUST00000151030.1";
chr8	HAVANA	exon	110806396	110806636	0	+	.	gene_id "ENSMUSG00000044676.11"; transcript_id "ENSMUST00000058804.10"; gene_type "protein_coding"; gene_name "Zfp612"; transcript_type "protein_coding"; transcript_name "Zfp612-201"; exon_number 1; exon_id "ENSMUSE00000679501.3"; level 2; protein_id "ENSMUSP00000062474.10"; transcript_support_level "1"; mgi_id "MGI:2443465"; tag "basic"; havana_gene "OTTMUSG00000061889.1"; havana_transcript "OTTMUST00000151031.1";
chr8	HAVANA	UTR	110806396	110806636	0	+	.	gene_id "ENSMUSG00000044676.11"; transcript_id "ENSMUST00000058804.10"; gene_type "protein_coding"; gene_name "Zfp612"; transcript_type "protein_coding"; transcript_name "Zfp612-201"; exon_number 1; exon_id "ENSMUSE00000679501.3"; level 2; protein_id "ENSMUSP00000062474.10"; transcript_support_level "1"; mgi_id "MGI:2443465"; tag "basic"; havana_gene "OTTMUSG00000061889.1"; havana_transcript "OTTMUST00000151031.1";
chr8	HAVANA	transcript	110806396	110817642	0	+	.	gene_id "ENSMUSG00000044676.11"; transcript_id "ENSMUST00000058804.10"; gene_type "protein_coding"; gene_name "Zfp612"; transcript_type "protein_coding"; transcript_name "Zfp612-201"; level 2; protein_id "ENSMUSP00000062474.10"; transcript_support_level "1"; mgi_id "MGI:2443465"; tag "basic"; havana_gene "OTTMUSG00000061889.1"; havana_transcript "OTTMUST00000151031.1";
chr8	HAVANA	UTR	110809310	110809350	0	+	.	gene_id "ENSMUSG00000044676.11"; transcript_id "ENSMUST00000212754.2"; gene_type "protein_coding"; gene_name "Zfp612"; transcript_type "protein_coding"; transcript_name "Zfp612-202"; exon_number 2; exon_id "ENSMUSE00001392676.2"; level 2; protein_id "ENSMUSP00000148717.2"; transcript_support_level "1"; mgi_id "MGI:2443465"; tag "basic"; tag "Ensembl_canonical"; tag "GENCODE_Primary"; tag "appris_principal_1"; tag "CCDS"; ccdsid "CCDS22660.1"; havana_gene "OTTMUSG00000061889.1"; havana_transcript "OTTMUST00000151030.1";
chr8	HAVANA	exon	110809310	110809374	0	+	.	gene_id "ENSMUSG00000044676.11"; transcript_id "ENSMUST00000212754.2"; gene_type "protein_coding"; gene_name "Zfp612"; transcript_type "protein_coding"; transcript_name "Zfp612-202"; exon_number 2; exon_id "ENSMUSE00001392676.2"; level 2; protein_id "ENSMUSP00000148717.2"; transcript_support_level "1"; mgi_id "MGI:2443465"; tag "basic"; tag "Ensembl_canonical"; tag "GENCODE_Primary"; tag "appris_principal_1"; tag "CCDS"; ccdsid "CCDS22660.1"; havana_gene "OTTMUSG00000061889.1"; havana_transcript "OTTMUST00000151030.1";
chr8	HAVANA	exon	110809310	110809374	0	+	.	gene_id "ENSMUSG00000044676.11"; transcript_id "ENSMUST00000058804.10"; gene_type "protein_coding"; gene_name "Zfp612"; transcript_type "protein_coding"; transcript_name "Zfp612-201"; exon_number 2; exon_id "ENSMUSE00000998586.2"; level 2; protein_id "ENSMUSP00000062474.10"; transcript_support_level "1"; mgi_id "MGI:2443465"; tag "basic"; havana_gene "OTTMUSG00000061889.1"; havana_transcript "OTTMUST00000151031.1";
chr8	HAVANA	UTR	110809310	110809374	0	+	.	gene_id "ENSMUSG00000044676.11"; transcript_id "ENSMUST00000058804.10"; gene_type "protein_coding"; gene_name "Zfp612"; transcript_type "protein_coding"; transcript_name "Zfp612-201"; exon_number 2; exon_id "ENSMUSE00000998586.2"; level 2; protein_id "ENSMUSP00000062474.10"; transcript_support_level "1"; mgi_id "MGI:2443465"; tag "basic"; havana_gene "OTTMUSG00000061889.1"; havana_transcript "OTTMUST00000151031.1";
chr8	HAVANA	start_codon	110809351	110809353	0	+	0	gene_id "ENSMUSG00000044676.11"; transcript_id "ENSMUST00000212754.2"; gene_type "protein_coding"; gene_name "Zfp612"; transcript_type "protein_coding"; transcript_name "Zfp612-202"; exon_number 2; exon_id "ENSMUSE00001392676.2"; level 2; protein_id "ENSMUSP00000148717.2"; transcript_support_level "1"; mgi_id "MGI:2443465"; tag "basic"; tag "Ensembl_canonical"; tag "GENCODE_Primary"; tag "appris_principal_1"; tag "CCDS"; ccdsid "CCDS22660.1"; havana_gene "OTTMUSG00000061889.1"; havana_transcript "OTTMUST00000151030.1";
chr8	HAVANA	CDS	110809351	110809374	0	+	0	gene_id "ENSMUSG00000044676.11"; transcript_id "ENSMUST00000212754.2"; gene_type "protein_coding"; gene_name "Zfp612"; transcript_type "protein_coding"; transcript_name "Zfp612-202"; exon_number 2; exon_id "ENSMUSE00001392676.2"; level 2; protein_id "ENSMUSP00000148717.2"; transcript_support_level "1"; mgi_id "MGI:2443465"; tag "basic"; tag "Ensembl_canonical"; tag "GENCODE_Primary"; tag "appris_principal_1"; tag "CCDS"; ccdsid "CCDS22660.1"; havana_gene "OTTMUSG00000061889.1"; havana_transcript "OTTMUST00000151030.1";
chr8	HAVANA	UTR	110810239	110810381	0	+	.	gene_id "ENSMUSG00000044676.11"; transcript_id "ENSMUST00000058804.10"; gene_type "protein_coding"; gene_name "Zfp612"; transcript_type "protein_coding"; transcript_name "Zfp612-201"; exon_number 3; exon_id "ENSMUSE00001392098.2"; level 2; protein_id "ENSMUSP00000062474.10"; transcript_support_level "1"; mgi_id "MGI:2443465"; tag "basic"; havana_gene "OTTMUSG00000061889.1"; havana_transcript "OTTMUST00000151031.1";
chr8	HAVANA	exon	110810239	110810415	0	+	.	gene_id "ENSMUSG00000044676.11"; transcript_id "ENSMUST00000058804.10"; gene_type "protein_coding"; gene_name "Zfp612"; transcript_type "protein_coding"; transcript_name "Zfp612-201"; exon_number 3; exon_id "ENSMUSE00001392098.2"; level 2; protein_id "ENSMUSP00000062474.10"; transcript_support_level "1"; mgi_id "MGI:2443465"; tag "basic"; havana_gene "OTTMUSG00000061889.1"; havana_transcript "OTTMUST00000151031.1";
chr8	HAVANA	exon	110810289	110810415	0	+	.	gene_id "ENSMUSG00000044676.11"; transcript_id "ENSMUST00000212754.2"; gene_type "protein_coding"; gene_name "Zfp612"; transcript_type "protein_coding"; transcript_name "Zfp612-202"; exon_number 3; exon_id "ENSMUSE00000481504.3"; level 2; protein_id "ENSMUSP00000148717.2"; transcript_support_level "1"; mgi_id "MGI:2443465"; tag "basic"; tag "Ensembl_canonical"; tag "GENCODE_Primary"; tag "appris_principal_1"; tag "CCDS"; ccdsid "CCDS22660.1"; havana_gene "OTTMUSG00000061889.1"; havana_transcript "OTTMUST00000151030.1";
chr8	HAVANA	CDS	110810289	110810415	0	+	0	gene_id "ENSMUSG00000044676.11"; transcript_id "ENSMUST00000212754.2"; gene_type "protein_coding"; gene_name "Zfp612"; transcript_type "protein_coding"; transcript_name "Zfp612-202"; exon_number 3; exon_id "ENSMUSE00000481504.3"; level 2; protein_id "ENSMUSP00000148717.2"; transcript_support_level "1"; mgi_id "MGI:2443465"; tag "basic"; tag "Ensembl_canonical"; tag "GENCODE_Primary"; tag "appris_principal_1"; tag "CCDS"; ccdsid "CCDS22660.1"; havana_gene "OTTMUSG00000061889.1"; havana_transcript "OTTMUST00000151030.1";
chr8	HAVANA	start_codon	110810382	110810384	0	+	0	gene_id "ENSMUSG00000044676.11"; transcript_id "ENSMUST00000058804.10"; gene_type "protein_coding"; gene_name "Zfp612"; transcript_type "protein_coding"; transcript_name "Zfp612-201"; exon_number 3; exon_id "ENSMUSE00001392098.2"; level 2; protein_id "ENSMUSP00000062474.10"; transcript_support_level "1"; mgi_id "MGI:2443465"; tag "basic"; havana_gene "OTTMUSG00000061889.1"; havana_transcript "OTTMUST00000151031.1";
chr8	HAVANA	CDS	110810382	110810415	0	+	0	gene_id "ENSMUSG00000044676.11"; transcript_id "ENSMUST00000058804.10"; gene_type "protein_coding"; gene_name "Zfp612"; transcript_type "protein_coding"; transcript_name "Zfp612-201"; exon_number 3; exon_id "ENSMUSE00001392098.2"; level 2; protein_id "ENSMUSP00000062474.10"; transcript_support_level "1"; mgi_id "MGI:2443465"; tag "basic"; havana_gene "OTTMUSG00000061889.1"; havana_transcript "OTTMUST00000151031.1";
chr8	HAVANA	exon	110810976	110811083	0	+	.	gene_id "ENSMUSG00000044676.11"; transcript_id "ENSMUST00000212754.2"; gene_type "protein_coding"; gene_name "Zfp612"; transcript_type "protein_coding"; transcript_name "Zfp612-202"; exon_number 4; exon_id "ENSMUSE00000430979.4"; level 2; protein_id "ENSMUSP00000148717.2"; transcript_support_level "1"; mgi_id "MGI:2443465"; tag "basic"; tag "Ensembl_canonical"; tag "GENCODE_Primary"; tag "appris_principal_1"; tag "CCDS"; ccdsid "CCDS22660.1"; havana_gene "OTTMUSG00000061889.1"; havana_transcript "OTTMUST00000151030.1";
chr8	HAVANA	CDS	110810976	110811083	0	+	2	gene_id "ENSMUSG00000044676.11"; transcript_id "ENSMUST00000212754.2"; gene_type "protein_coding"; gene_name "Zfp612"; transcript_type "protein_coding"; transcript_name "Zfp612-202"; exon_number 4; exon_id "ENSMUSE00000430979.4"; level 2; protein_id "ENSMUSP00000148717.2"; transcript_support_level "1"; mgi_id "MGI:2443465"; tag "basic"; tag "Ensembl_canonical"; tag "GENCODE_Primary"; tag "appris_principal_1"; tag "CCDS"; ccdsid "CCDS22660.1"; havana_gene "OTTMUSG00000061889.1"; havana_transcript "OTTMUST00000151030.1";
chr8	HAVANA	exon	110810976	110811083	0	+	.	gene_id "ENSMUSG00000044676.11"; transcript_id "ENSMUST00000058804.10"; gene_type "protein_coding"; gene_name "Zfp612"; transcript_type "protein_coding"; transcript_name "Zfp612-201"; exon_number 4; exon_id "ENSMUSE00000430979.4"; level 2; protein_id "ENSMUSP00000062474.10"; transcript_support_level "1"; mgi_id "MGI:2443465"; tag "basic"; havana_gene "OTTMUSG00000061889.1"; havana_transcript "OTTMUST00000151031.1";
chr8	HAVANA	CDS	110810976	110811083	0	+	2	gene_id "ENSMUSG00000044676.11"; transcript_id "ENSMUST00000058804.10"; gene_type "protein_coding"; gene_name "Zfp612"; transcript_type "protein_coding"; transcript_name "Zfp612-201"; exon_number 4; exon_id "ENSMUSE00000430979.4"; level 2; protein_id "ENSMUSP00000062474.10"; transcript_support_level "1"; mgi_id "MGI:2443465"; tag "basic"; havana_gene "OTTMUSG00000061889.1"; havana_transcript "OTTMUST00000151031.1";
chr8	HAVANA	CDS	110815054	110816810	0	+	2	gene_id "ENSMUSG00000044676.11"; transcript_id "ENSMUST00000212754.2"; gene_type "protein_coding"; gene_name "Zfp612"; transcript_type "protein_coding"; transcript_name "Zfp612-202"; exon_number 5; exon_id "ENSMUSE00001393086.2"; level 2; protein_id "ENSMUSP00000148717.2"; transcript_support_level "1"; mgi_id "MGI:2443465"; tag "basic"; tag "Ensembl_canonical"; tag "GENCODE_Primary"; tag "appris_principal_1"; tag "CCDS"; ccdsid "CCDS22660.1"; havana_gene "OTTMUSG00000061889.1"; havana_transcript "OTTMUST00000151030.1";
chr8	HAVANA	CDS	110815054	110816810	0	+	2	gene_id "ENSMUSG00000044676.11"; transcript_id "ENSMUST00000058804.10"; gene_type "protein_coding"; gene_name "Zfp612"; transcript_type "protein_coding"; transcript_name "Zfp612-201"; exon_number 5; exon_id "ENSMUSE00000490664.8"; level 2; protein_id "ENSMUSP00000062474.10"; transcript_support_level "1"; mgi_id "MGI:2443465"; tag "basic"; havana_gene "OTTMUSG00000061889.1"; havana_transcript "OTTMUST00000151031.1";
chr8	HAVANA	exon	110815054	110817642	0	+	.	gene_id "ENSMUSG00000044676.11"; transcript_id "ENSMUST00000058804.10"; gene_type "protein_coding"; gene_name "Zfp612"; transcript_type "protein_coding"; transcript_name "Zfp612-201"; exon_number 5; exon_id "ENSMUSE00000490664.8"; level 2; protein_id "ENSMUSP00000062474.10"; transcript_support_level "1"; mgi_id "MGI:2443465"; tag "basic"; havana_gene "OTTMUSG00000061889.1"; havana_transcript "OTTMUST00000151031.1";
chr8	HAVANA	exon	110815054	110819373	0	+	.	gene_id "ENSMUSG00000044676.11"; transcript_id "ENSMUST00000212754.2"; gene_type "protein_coding"; gene_name "Zfp612"; transcript_type "protein_coding"; transcript_name "Zfp612-202"; exon_number 5; exon_id "ENSMUSE00001393086.2"; level 2; protein_id "ENSMUSP00000148717.2"; transcript_support_level "1"; mgi_id "MGI:2443465"; tag "basic"; tag "Ensembl_canonical"; tag "GENCODE_Primary"; tag "appris_principal_1"; tag "CCDS"; ccdsid "CCDS22660.1"; havana_gene "OTTMUSG00000061889.1"; havana_transcript "OTTMUST00000151030.1";
chr8	HAVANA	stop_codon	110816811	110816813	0	+	0	gene_id "ENSMUSG00000044676.11"; transcript_id "ENSMUST00000212754.2"; gene_type "protein_coding"; gene_name "Zfp612"; transcript_type "protein_coding"; transcript_name "Zfp612-202"; exon_number 5; exon_id "ENSMUSE00001393086.2"; level 2; protein_id "ENSMUSP00000148717.2"; transcript_support_level "1"; mgi_id "MGI:2443465"; tag "basic"; tag "Ensembl_canonical"; tag "GENCODE_Primary"; tag "appris_principal_1"; tag "CCDS"; ccdsid "CCDS22660.1"; havana_gene "OTTMUSG00000061889.1"; havana_transcript "OTTMUST00000151030.1";
chr8	HAVANA	stop_codon	110816811	110816813	0	+	0	gene_id "ENSMUSG00000044676.11"; transcript_id "ENSMUST00000058804.10"; gene_type "protein_coding"; gene_name "Zfp612"; transcript_type "protein_coding"; transcript_name "Zfp612-201"; exon_number 5; exon_id "ENSMUSE00000490664.8"; level 2; protein_id "ENSMUSP00000062474.10"; transcript_support_level "1"; mgi_id "MGI:2443465"; tag "basic"; havana_gene "OTTMUSG00000061889.1"; havana_transcript "OTTMUST00000151031.1";
chr8	HAVANA	UTR	110816811	110817642	0	+	.	gene_id "ENSMUSG00000044676.11"; transcript_id "ENSMUST00000058804.10"; gene_type "protein_coding"; gene_name "Zfp612"; transcript_type "protein_coding"; transcript_name "Zfp612-201"; exon_number 5; exon_id "ENSMUSE00000490664.8"; level 2; protein_id "ENSMUSP00000062474.10"; transcript_support_level "1"; mgi_id "MGI:2443465"; tag "basic"; havana_gene "OTTMUSG00000061889.1"; havana_transcript "OTTMUST00000151031.1";
chr8	HAVANA	UTR	110816811	110819373	0	+	.	gene_id "ENSMUSG00000044676.11"; transcript_id "ENSMUST00000212754.2"; gene_type "protein_coding"; gene_name "Zfp612"; transcript_type "protein_coding"; transcript_name "Zfp612-202"; exon_number 5; exon_id "ENSMUSE00001393086.2"; level 2; protein_id "ENSMUSP00000148717.2"; transcript_support_level "1"; mgi_id "MGI:2443465"; tag "basic"; tag "Ensembl_canonical"; tag "GENCODE_Primary"; tag "appris_principal_1"; tag "CCDS"; ccdsid "CCDS22660.1"; havana_gene "OTTMUSG00000061889.1"; havana_transcript "OTTMUST00000151030.1";
chr8	HAVANA	UTR	110827839	110827995	0	+	.	gene_id "ENSMUSG00000095941.5"; transcript_id "ENSMUST00000213641.2"; gene_type "protein_coding"; gene_name "Tle7"; transcript_type "protein_coding"; transcript_name "Tle7-201"; exon_number 1; exon_id "ENSMUSE00001397948.2"; level 2; protein_id "ENSMUSP00000149275.2"; transcript_support_level "5"; mgi_id "MGI:5439433"; tag "not_organism_supported"; tag "RNA_Seq_supported_partial"; tag "basic"; tag "appris_alternative_2"; havana_gene "OTTMUSG00000063001.1"; havana_transcript "OTTMUST00000153336.1";
chr8	HAVANA	exon	110827839	110828166	0	+	.	gene_id "ENSMUSG00000095941.5"; transcript_id "ENSMUST00000213641.2"; gene_type "protein_coding"; gene_name "Tle7"; transcript_type "protein_coding"; transcript_name "Tle7-201"; exon_number 1; exon_id "ENSMUSE00001397948.2"; level 2; protein_id "ENSMUSP00000149275.2"; transcript_support_level "5"; mgi_id "MGI:5439433"; tag "not_organism_supported"; tag "RNA_Seq_supported_partial"; tag "basic"; tag "appris_alternative_2"; havana_gene "OTTMUSG00000063001.1"; havana_transcript "OTTMUST00000153336.1";
chr8	HAVANA	gene	110827839	110838593	0	+	.	gene_id "ENSMUSG00000095941.5"; gene_type "protein_coding"; gene_name "Tle7"; level 2; mgi_id "MGI:5439433"; tag "confirm_experimentally"; havana_gene "OTTMUSG00000063001.1";
chr8	HAVANA	transcript	110827839	110838593	0	+	.	gene_id "ENSMUSG00000095941.5"; transcript_id "ENSMUST00000213641.2"; gene_type "protein_coding"; gene_name "Tle7"; transcript_type "protein_coding"; transcript_name "Tle7-201"; level 2; protein_id "ENSMUSP00000149275.2"; transcript_support_level "5"; mgi_id "MGI:5439433"; tag "not_organism_supported"; tag "RNA_Seq_supported_partial"; tag "basic"; tag "appris_alternative_2"; havana_gene "OTTMUSG00000063001.1"; havana_transcript "OTTMUST00000153336.1";
chr8	HAVANA	start_codon	110827996	110827998	0	+	0	gene_id "ENSMUSG00000095941.5"; transcript_id "ENSMUST00000213641.2"; gene_type "protein_coding"; gene_name "Tle7"; transcript_type "protein_coding"; transcript_name "Tle7-201"; exon_number 1; exon_id "ENSMUSE00001397948.2"; level 2; protein_id "ENSMUSP00000149275.2"; transcript_support_level "5"; mgi_id "MGI:5439433"; tag "not_organism_supported"; tag "RNA_Seq_supported_partial"; tag "basic"; tag "appris_alternative_2"; havana_gene "OTTMUSG00000063001.1"; havana_transcript "OTTMUST00000153336.1";
chr8	HAVANA	CDS	110827996	110828166	0	+	0	gene_id "ENSMUSG00000095941.5"; transcript_id "ENSMUST00000213641.2"; gene_type "protein_coding"; gene_name "Tle7"; transcript_type "protein_coding"; transcript_name "Tle7-201"; exon_number 1; exon_id "ENSMUSE00001397948.2"; level 2; protein_id "ENSMUSP00000149275.2"; transcript_support_level "5"; mgi_id "MGI:5439433"; tag "not_organism_supported"; tag "RNA_Seq_supported_partial"; tag "basic"; tag "appris_alternative_2"; havana_gene "OTTMUSG00000063001.1"; havana_transcript "OTTMUST00000153336.1";
chr8	HAVANA	start_codon	110835424	110835426	0	+	0	gene_id "ENSMUSG00000095941.5"; transcript_id "ENSMUST00000219454.2"; gene_type "protein_coding"; gene_name "Tle7"; transcript_type "protein_coding"; transcript_name "Tle7-202"; exon_number 1; exon_id "ENSMUSE00001412833.2"; level 2; protein_id "ENSMUSP00000151787.2"; transcript_support_level "5"; mgi_id "MGI:5439433"; tag "not_organism_supported"; tag "RNA_Seq_supported_only"; tag "basic"; tag "Ensembl_canonical"; tag "GENCODE_Primary"; tag "appris_principal_2"; havana_gene "OTTMUSG00000063001.1"; havana_transcript "OTTMUST00000157709.1";
chr8	HAVANA	exon	110835424	110835725	0	+	.	gene_id "ENSMUSG00000095941.5"; transcript_id "ENSMUST00000219454.2"; gene_type "protein_coding"; gene_name "Tle7"; transcript_type "protein_coding"; transcript_name "Tle7-202"; exon_number 1; exon_id "ENSMUSE00001412833.2"; level 2; protein_id "ENSMUSP00000151787.2"; transcript_support_level "5"; mgi_id "MGI:5439433"; tag "not_organism_supported"; tag "RNA_Seq_supported_only"; tag "basic"; tag "Ensembl_canonical"; tag "GENCODE_Primary"; tag "appris_principal_2"; havana_gene "OTTMUSG00000063001.1"; havana_transcript "OTTMUST00000157709.1";
chr8	HAVANA	CDS	110835424	110835725	0	+	0	gene_id "ENSMUSG00000095941.5"; transcript_id "ENSMUST00000219454.2"; gene_type "protein_coding"; gene_name "Tle7"; transcript_type "protein_coding"; transcript_name "Tle7-202"; exon_number 1; exon_id "ENSMUSE00001412833.2"; level 2; protein_id "ENSMUSP00000151787.2"; transcript_support_level "5"; mgi_id "MGI:5439433"; tag "not_organism_supported"; tag "RNA_Seq_supported_only"; tag "basic"; tag "Ensembl_canonical"; tag "GENCODE_Primary"; tag "appris_principal_2"; havana_gene "OTTMUSG00000063001.1"; havana_transcript "OTTMUST00000157709.1";
chr8	HAVANA	transcript	110835424	110838593	0	+	.	gene_id "ENSMUSG00000095941.5"; transcript_id "ENSMUST00000219454.2"; gene_type "protein_coding"; gene_name "Tle7"; transcript_type "protein_coding"; transcript_name "Tle7-202"; level 2; protein_id "ENSMUSP00000151787.2"; transcript_support_level "5"; mgi_id "MGI:5439433"; tag "not_organism_supported"; tag "RNA_Seq_supported_only"; tag "basic"; tag "Ensembl_canonical"; tag "GENCODE_Primary"; tag "appris_principal_2"; havana_gene "OTTMUSG00000063001.1"; havana_transcript "OTTMUST00000157709.1";
chr8	HAVANA	exon	110835616	110835725	0	+	.	gene_id "ENSMUSG00000095941.5"; transcript_id "ENSMUST00000213641.2"; gene_type "protein_coding"; gene_name "Tle7"; transcript_type "protein_coding"; transcript_name "Tle7-201"; exon_number 2; exon_id "ENSMUSE00001398929.2"; level 2; protein_id "ENSMUSP00000149275.2"; transcript_support_level "5"; mgi_id "MGI:5439433"; tag "not_organism_supported"; tag "RNA_Seq_supported_partial"; tag "basic"; tag "appris_alternative_2"; havana_gene "OTTMUSG00000063001.1"; havana_transcript "OTTMUST00000153336.1";
chr8	HAVANA	CDS	110835616	110835725	0	+	0	gene_id "ENSMUSG00000095941.5"; transcript_id "ENSMUST00000213641.2"; gene_type "protein_coding"; gene_name "Tle7"; transcript_type "protein_coding"; transcript_name "Tle7-201"; exon_number 2; exon_id "ENSMUSE00001398929.2"; level 2; protein_id "ENSMUSP00000149275.2"; transcript_support_level "5"; mgi_id "MGI:5439433"; tag "not_organism_supported"; tag "RNA_Seq_supported_partial"; tag "basic"; tag "appris_alternative_2"; havana_gene "OTTMUSG00000063001.1"; havana_transcript "OTTMUST00000153336.1";
chr8	HAVANA	exon	110835835	110835857	0	+	.	gene_id "ENSMUSG00000095941.5"; transcript_id "ENSMUST00000213641.2"; gene_type "protein_coding"; gene_name "Tle7"; transcript_type "protein_coding"; transcript_name "Tle7-201"; exon_number 3; exon_id "ENSMUSE00001397060.2"; level 2; protein_id "ENSMUSP00000149275.2"; transcript_support_level "5"; mgi_id "MGI:5439433"; tag "not_organism_supported"; tag "RNA_Seq_supported_partial"; tag "basic"; tag "appris_alternative_2"; havana_gene "OTTMUSG00000063001.1"; havana_transcript "OTTMUST00000153336.1";
chr8	HAVANA	CDS	110835835	110835857	0	+	1	gene_id "ENSMUSG00000095941.5"; transcript_id "ENSMUST00000213641.2"; gene_type "protein_coding"; gene_name "Tle7"; transcript_type "protein_coding"; transcript_name "Tle7-201"; exon_number 3; exon_id "ENSMUSE00001397060.2"; level 2; protein_id "ENSMUSP00000149275.2"; transcript_support_level "5"; mgi_id "MGI:5439433"; tag "not_organism_supported"; tag "RNA_Seq_supported_partial"; tag "basic"; tag "appris_alternative_2"; havana_gene "OTTMUSG00000063001.1"; havana_transcript "OTTMUST00000153336.1";
chr8	HAVANA	exon	110835835	110835857	0	+	.	gene_id "ENSMUSG00000095941.5"; transcript_id "ENSMUST00000219454.2"; gene_type "protein_coding"; gene_name "Tle7"; transcript_type "protein_coding"; transcript_name "Tle7-202"; exon_number 2; exon_id "ENSMUSE00001397060.2"; level 2; protein_id "ENSMUSP00000151787.2"; transcript_support_level "5"; mgi_id "MGI:5439433"; tag "not_organism_supported"; tag "RNA_Seq_supported_only"; tag "basic"; tag "Ensembl_canonical"; tag "GENCODE_Primary"; tag "appris_principal_2"; havana_gene "OTTMUSG00000063001.1"; havana_transcript "OTTMUST00000157709.1";
chr8	HAVANA	CDS	110835835	110835857	0	+	1	gene_id "ENSMUSG00000095941.5"; transcript_id "ENSMUST00000219454.2"; gene_type "protein_coding"; gene_name "Tle7"; transcript_type "protein_coding"; transcript_name "Tle7-202"; exon_number 2; exon_id "ENSMUSE00001397060.2"; level 2; protein_id "ENSMUSP00000151787.2"; transcript_support_level "5"; mgi_id "MGI:5439433"; tag "not_organism_supported"; tag "RNA_Seq_supported_only"; tag "basic"; tag "Ensembl_canonical"; tag "GENCODE_Primary"; tag "appris_principal_2"; havana_gene "OTTMUSG00000063001.1"; havana_transcript "OTTMUST00000157709.1";
chr8	HAVANA	exon	110836018	110836076	0	+	.	gene_id "ENSMUSG00000095941.5"; transcript_id "ENSMUST00000213641.2"; gene_type "protein_coding"; gene_name "Tle7"; transcript_type "protein_coding"; transcript_name "Tle7-201"; exon_number 4; exon_id "ENSMUSE00001394018.2"; level 2; protein_id "ENSMUSP00000149275.2"; transcript_support_level "5"; mgi_id "MGI:5439433"; tag "not_organism_supported"; tag "RNA_Seq_supported_partial"; tag "basic"; tag "appris_alternative_2"; havana_gene "OTTMUSG00000063001.1"; havana_transcript "OTTMUST00000153336.1";
chr8	HAVANA	CDS	110836018	110836076	0	+	2	gene_id "ENSMUSG00000095941.5"; transcript_id "ENSMUST00000213641.2"; gene_type "protein_coding"; gene_name "Tle7"; transcript_type "protein_coding"; transcript_name "Tle7-201"; exon_number 4; exon_id "ENSMUSE00001394018.2"; level 2; protein_id "ENSMUSP00000149275.2"; transcript_support_level "5"; mgi_id "MGI:5439433"; tag "not_organism_supported"; tag "RNA_Seq_supported_partial"; tag "basic"; tag "appris_alternative_2"; havana_gene "OTTMUSG00000063001.1"; havana_transcript "OTTMUST00000153336.1";
chr8	HAVANA	exon	110836018	110836076	0	+	.	gene_id "ENSMUSG00000095941.5"; transcript_id "ENSMUST00000219454.2"; gene_type "protein_coding"; gene_name "Tle7"; transcript_type "protein_coding"; transcript_name "Tle7-202"; exon_number 3; exon_id "ENSMUSE00001394018.2"; level 2; protein_id "ENSMUSP00000151787.2"; transcript_support_level "5"; mgi_id "MGI:5439433"; tag "not_organism_supported"; tag "RNA_Seq_supported_only"; tag "basic"; tag "Ensembl_canonical"; tag "GENCODE_Primary"; tag "appris_principal_2"; havana_gene "OTTMUSG00000063001.1"; havana_transcript "OTTMUST00000157709.1";
chr8	HAVANA	CDS	110836018	110836076	0	+	2	gene_id "ENSMUSG00000095941.5"; transcript_id "ENSMUST00000219454.2"; gene_type "protein_coding"; gene_name "Tle7"; transcript_type "protein_coding"; transcript_name "Tle7-202"; exon_number 3; exon_id "ENSMUSE00001394018.2"; level 2; protein_id "ENSMUSP00000151787.2"; transcript_support_level "5"; mgi_id "MGI:5439433"; tag "not_organism_supported"; tag "RNA_Seq_supported_only"; tag "basic"; tag "Ensembl_canonical"; tag "GENCODE_Primary"; tag "appris_principal_2"; havana_gene "OTTMUSG00000063001.1"; havana_transcript "OTTMUST00000157709.1";
chr8	HAVANA	exon	110836410	110836622	0	+	.	gene_id "ENSMUSG00000095941.5"; transcript_id "ENSMUST00000213641.2"; gene_type "protein_coding"; gene_name "Tle7"; transcript_type "protein_coding"; transcript_name "Tle7-201"; exon_number 5; exon_id "ENSMUSE00001395984.2"; level 2; protein_id "ENSMUSP00000149275.2"; transcript_support_level "5"; mgi_id "MGI:5439433"; tag "not_organism_supported"; tag "RNA_Seq_supported_partial"; tag "basic"; tag "appris_alternative_2"; havana_gene "OTTMUSG00000063001.1"; havana_transcript "OTTMUST00000153336.1";
chr8	HAVANA	CDS	110836410	110836622	0	+	0	gene_id "ENSMUSG00000095941.5"; transcript_id "ENSMUST00000213641.2"; gene_type "protein_coding"; gene_name "Tle7"; transcript_type "protein_coding"; transcript_name "Tle7-201"; exon_number 5; exon_id "ENSMUSE00001395984.2"; level 2; protein_id "ENSMUSP00000149275.2"; transcript_support_level "5"; mgi_id "MGI:5439433"; tag "not_organism_supported"; tag "RNA_Seq_supported_partial"; tag "basic"; tag "appris_alternative_2"; havana_gene "OTTMUSG00000063001.1"; havana_transcript "OTTMUST00000153336.1";
chr8	HAVANA	exon	110836410	110836622	0	+	.	gene_id "ENSMUSG00000095941.5"; transcript_id "ENSMUST00000219454.2"; gene_type "protein_coding"; gene_name "Tle7"; transcript_type "protein_coding"; transcript_name "Tle7-202"; exon_number 4; exon_id "ENSMUSE00001395984.2"; level 2; protein_id "ENSMUSP00000151787.2"; transcript_support_level "5"; mgi_id "MGI:5439433"; tag "not_organism_supported"; tag "RNA_Seq_supported_only"; tag "basic"; tag "Ensembl_canonical"; tag "GENCODE_Primary"; tag "appris_principal_2"; havana_gene "OTTMUSG00000063001.1"; havana_transcript "OTTMUST00000157709.1";
chr8	HAVANA	CDS	110836410	110836622	0	+	0	gene_id "ENSMUSG00000095941.5"; transcript_id "ENSMUST00000219454.2"; gene_type "protein_coding"; gene_name "Tle7"; transcript_type "protein_coding"; transcript_name "Tle7-202"; exon_number 4; exon_id "ENSMUSE00001395984.2"; level 2; protein_id "ENSMUSP00000151787.2"; transcript_support_level "5"; mgi_id "MGI:5439433"; tag "not_organism_supported"; tag "RNA_Seq_supported_only"; tag "basic"; tag "Ensembl_canonical"; tag "GENCODE_Primary"; tag "appris_principal_2"; havana_gene "OTTMUSG00000063001.1"; havana_transcript "OTTMUST00000157709.1";
chr8	HAVANA	exon	110836713	110836954	0	+	.	gene_id "ENSMUSG00000095941.5"; transcript_id "ENSMUST00000213641.2"; gene_type "protein_coding"; gene_name "Tle7"; transcript_type "protein_coding"; transcript_name "Tle7-201"; exon_number 6; exon_id "ENSMUSE00001075440.2"; level 2; protein_id "ENSMUSP00000149275.2"; transcript_support_level "5"; mgi_id "MGI:5439433"; tag "not_organism_supported"; tag "RNA_Seq_supported_partial"; tag "basic"; tag "appris_alternative_2"; havana_gene "OTTMUSG00000063001.1"; havana_transcript "OTTMUST00000153336.1";
chr8	HAVANA	CDS	110836713	110836954	0	+	0	gene_id "ENSMUSG00000095941.5"; transcript_id "ENSMUST00000213641.2"; gene_type "protein_coding"; gene_name "Tle7"; transcript_type "protein_coding"; transcript_name "Tle7-201"; exon_number 6; exon_id "ENSMUSE00001075440.2"; level 2; protein_id "ENSMUSP00000149275.2"; transcript_support_level "5"; mgi_id "MGI:5439433"; tag "not_organism_supported"; tag "RNA_Seq_supported_partial"; tag "basic"; tag "appris_alternative_2"; havana_gene "OTTMUSG00000063001.1"; havana_transcript "OTTMUST00000153336.1";
chr8	HAVANA	exon	110836713	110836954	0	+	.	gene_id "ENSMUSG00000095941.5"; transcript_id "ENSMUST00000219454.2"; gene_type "protein_coding"; gene_name "Tle7"; transcript_type "protein_coding"; transcript_name "Tle7-202"; exon_number 5; exon_id "ENSMUSE00001075440.2"; level 2; protein_id "ENSMUSP00000151787.2"; transcript_support_level "5"; mgi_id "MGI:5439433"; tag "not_organism_supported"; tag "RNA_Seq_supported_only"; tag "basic"; tag "Ensembl_canonical"; tag "GENCODE_Primary"; tag "appris_principal_2"; havana_gene "OTTMUSG00000063001.1"; havana_transcript "OTTMUST00000157709.1";
chr8	HAVANA	CDS	110836713	110836954	0	+	0	gene_id "ENSMUSG00000095941.5"; transcript_id "ENSMUST00000219454.2"; gene_type "protein_coding"; gene_name "Tle7"; transcript_type "protein_coding"; transcript_name "Tle7-202"; exon_number 5; exon_id "ENSMUSE00001075440.2"; level 2; protein_id "ENSMUSP00000151787.2"; transcript_support_level "5"; mgi_id "MGI:5439433"; tag "not_organism_supported"; tag "RNA_Seq_supported_only"; tag "basic"; tag "Ensembl_canonical"; tag "GENCODE_Primary"; tag "appris_principal_2"; havana_gene "OTTMUSG00000063001.1"; havana_transcript "OTTMUST00000157709.1";
chr8	HAVANA	exon	110837153	110837294	0	+	.	gene_id "ENSMUSG00000095941.5"; transcript_id "ENSMUST00000213641.2"; gene_type "protein_coding"; gene_name "Tle7"; transcript_type "protein_coding"; transcript_name "Tle7-201"; exon_number 7; exon_id "ENSMUSE00001042356.2"; level 2; protein_id "ENSMUSP00000149275.2"; transcript_support_level "5"; mgi_id "MGI:5439433"; tag "not_organism_supported"; tag "RNA_Seq_supported_partial"; tag "basic"; tag "appris_alternative_2"; havana_gene "OTTMUSG00000063001.1"; havana_transcript "OTTMUST00000153336.1";
chr8	HAVANA	CDS	110837153	110837294	0	+	1	gene_id "ENSMUSG00000095941.5"; transcript_id "ENSMUST00000213641.2"; gene_type "protein_coding"; gene_name "Tle7"; transcript_type "protein_coding"; transcript_name "Tle7-201"; exon_number 7; exon_id "ENSMUSE00001042356.2"; level 2; protein_id "ENSMUSP00000149275.2"; transcript_support_level "5"; mgi_id "MGI:5439433"; tag "not_organism_supported"; tag "RNA_Seq_supported_partial"; tag "basic"; tag "appris_alternative_2"; havana_gene "OTTMUSG00000063001.1"; havana_transcript "OTTMUST00000153336.1";
chr8	HAVANA	exon	110837153	110837294	0	+	.	gene_id "ENSMUSG00000095941.5"; transcript_id "ENSMUST00000219454.2"; gene_type "protein_coding"; gene_name "Tle7"; transcript_type "protein_coding"; transcript_name "Tle7-202"; exon_number 6; exon_id "ENSMUSE00001042356.2"; level 2; protein_id "ENSMUSP00000151787.2"; transcript_support_level "5"; mgi_id "MGI:5439433"; tag "not_organism_supported"; tag "RNA_Seq_supported_only"; tag "basic"; tag "Ensembl_canonical"; tag "GENCODE_Primary"; tag "appris_principal_2"; havana_gene "OTTMUSG00000063001.1"; havana_transcript "OTTMUST00000157709.1";
chr8	HAVANA	CDS	110837153	110837294	0	+	1	gene_id "ENSMUSG00000095941.5"; transcript_id "ENSMUST00000219454.2"; gene_type "protein_coding"; gene_name "Tle7"; transcript_type "protein_coding"; transcript_name "Tle7-202"; exon_number 6; exon_id "ENSMUSE00001042356.2"; level 2; protein_id "ENSMUSP00000151787.2"; transcript_support_level "5"; mgi_id "MGI:5439433"; tag "not_organism_supported"; tag "RNA_Seq_supported_only"; tag "basic"; tag "Ensembl_canonical"; tag "GENCODE_Primary"; tag "appris_principal_2"; havana_gene "OTTMUSG00000063001.1"; havana_transcript "OTTMUST00000157709.1";
chr8	HAVANA	exon	110837439	110837592	0	+	.	gene_id "ENSMUSG00000095941.5"; transcript_id "ENSMUST00000213641.2"; gene_type "protein_coding"; gene_name "Tle7"; transcript_type "protein_coding"; transcript_name "Tle7-201"; exon_number 8; exon_id "ENSMUSE00001090056.2"; level 2; protein_id "ENSMUSP00000149275.2"; transcript_support_level "5"; mgi_id "MGI:5439433"; tag "not_organism_supported"; tag "RNA_Seq_supported_partial"; tag "basic"; tag "appris_alternative_2"; havana_gene "OTTMUSG00000063001.1"; havana_transcript "OTTMUST00000153336.1";
chr8	HAVANA	CDS	110837439	110837592	0	+	0	gene_id "ENSMUSG00000095941.5"; transcript_id "ENSMUST00000213641.2"; gene_type "protein_coding"; gene_name "Tle7"; transcript_type "protein_coding"; transcript_name "Tle7-201"; exon_number 8; exon_id "ENSMUSE00001090056.2"; level 2; protein_id "ENSMUSP00000149275.2"; transcript_support_level "5"; mgi_id "MGI:5439433"; tag "not_organism_supported"; tag "RNA_Seq_supported_partial"; tag "basic"; tag "appris_alternative_2"; havana_gene "OTTMUSG00000063001.1"; havana_transcript "OTTMUST00000153336.1";
chr8	HAVANA	exon	110837439	110837592	0	+	.	gene_id "ENSMUSG00000095941.5"; transcript_id "ENSMUST00000219454.2"; gene_type "protein_coding"; gene_name "Tle7"; transcript_type "protein_coding"; transcript_name "Tle7-202"; exon_number 7; exon_id "ENSMUSE00001090056.2"; level 2; protein_id "ENSMUSP00000151787.2"; transcript_support_level "5"; mgi_id "MGI:5439433"; tag "not_organism_supported"; tag "RNA_Seq_supported_only"; tag "basic"; tag "Ensembl_canonical"; tag "GENCODE_Primary"; tag "appris_principal_2"; havana_gene "OTTMUSG00000063001.1"; havana_transcript "OTTMUST00000157709.1";
chr8	HAVANA	CDS	110837439	110837592	0	+	0	gene_id "ENSMUSG00000095941.5"; transcript_id "ENSMUST00000219454.2"; gene_type "protein_coding"; gene_name "Tle7"; transcript_type "protein_coding"; transcript_name "Tle7-202"; exon_number 7; exon_id "ENSMUSE00001090056.2"; level 2; protein_id "ENSMUSP00000151787.2"; transcript_support_level "5"; mgi_id "MGI:5439433"; tag "not_organism_supported"; tag "RNA_Seq_supported_only"; tag "basic"; tag "Ensembl_canonical"; tag "GENCODE_Primary"; tag "appris_principal_2"; havana_gene "OTTMUSG00000063001.1"; havana_transcript "OTTMUST00000157709.1";
chr8	HAVANA	exon	110837931	110838004	0	+	.	gene_id "ENSMUSG00000095941.5"; transcript_id "ENSMUST00000213641.2"; gene_type "protein_coding"; gene_name "Tle7"; transcript_type "protein_coding"; transcript_name "Tle7-201"; exon_number 9; exon_id "ENSMUSE00000993888.2"; level 2; protein_id "ENSMUSP00000149275.2"; transcript_support_level "5"; mgi_id "MGI:5439433"; tag "not_organism_supported"; tag "RNA_Seq_supported_partial"; tag "basic"; tag "appris_alternative_2"; havana_gene "OTTMUSG00000063001.1"; havana_transcript "OTTMUST00000153336.1";
chr8	HAVANA	CDS	110837931	110838004	0	+	2	gene_id "ENSMUSG00000095941.5"; transcript_id "ENSMUST00000213641.2"; gene_type "protein_coding"; gene_name "Tle7"; transcript_type "protein_coding"; transcript_name "Tle7-201"; exon_number 9; exon_id "ENSMUSE00000993888.2"; level 2; protein_id "ENSMUSP00000149275.2"; transcript_support_level "5"; mgi_id "MGI:5439433"; tag "not_organism_supported"; tag "RNA_Seq_supported_partial"; tag "basic"; tag "appris_alternative_2"; havana_gene "OTTMUSG00000063001.1"; havana_transcript "OTTMUST00000153336.1";
chr8	HAVANA	exon	110837931	110838004	0	+	.	gene_id "ENSMUSG00000095941.5"; transcript_id "ENSMUST00000219454.2"; gene_type "protein_coding"; gene_name "Tle7"; transcript_type "protein_coding"; transcript_name "Tle7-202"; exon_number 8; exon_id "ENSMUSE00000993888.2"; level 2; protein_id "ENSMUSP00000151787.2"; transcript_support_level "5"; mgi_id "MGI:5439433"; tag "not_organism_supported"; tag "RNA_Seq_supported_only"; tag "basic"; tag "Ensembl_canonical"; tag "GENCODE_Primary"; tag "appris_principal_2"; havana_gene "OTTMUSG00000063001.1"; havana_transcript "OTTMUST00000157709.1";
chr8	HAVANA	CDS	110837931	110838004	0	+	2	gene_id "ENSMUSG00000095941.5"; transcript_id "ENSMUST00000219454.2"; gene_type "protein_coding"; gene_name "Tle7"; transcript_type "protein_coding"; transcript_name "Tle7-202"; exon_number 8; exon_id "ENSMUSE00000993888.2"; level 2; protein_id "ENSMUSP00000151787.2"; transcript_support_level "5"; mgi_id "MGI:5439433"; tag "not_organism_supported"; tag "RNA_Seq_supported_only"; tag "basic"; tag "Ensembl_canonical"; tag "GENCODE_Primary"; tag "appris_principal_2"; havana_gene "OTTMUSG00000063001.1"; havana_transcript "OTTMUST00000157709.1";
chr8	HAVANA	CDS	110838290	110838391	0	+	0	gene_id "ENSMUSG00000095941.5"; transcript_id "ENSMUST00000213641.2"; gene_type "protein_coding"; gene_name "Tle7"; transcript_type "protein_coding"; transcript_name "Tle7-201"; exon_number 10; exon_id "ENSMUSE00001405423.2"; level 2; protein_id "ENSMUSP00000149275.2"; transcript_support_level "5"; mgi_id "MGI:5439433"; tag "not_organism_supported"; tag "RNA_Seq_supported_partial"; tag "basic"; tag "appris_alternative_2"; havana_gene "OTTMUSG00000063001.1"; havana_transcript "OTTMUST00000153336.1";
chr8	HAVANA	CDS	110838290	110838391	0	+	0	gene_id "ENSMUSG00000095941.5"; transcript_id "ENSMUST00000219454.2"; gene_type "protein_coding"; gene_name "Tle7"; transcript_type "protein_coding"; transcript_name "Tle7-202"; exon_number 9; exon_id "ENSMUSE00001405423.2"; level 2; protein_id "ENSMUSP00000151787.2"; transcript_support_level "5"; mgi_id "MGI:5439433"; tag "not_organism_supported"; tag "RNA_Seq_supported_only"; tag "basic"; tag "Ensembl_canonical"; tag "GENCODE_Primary"; tag "appris_principal_2"; havana_gene "OTTMUSG00000063001.1"; havana_transcript "OTTMUST00000157709.1";
chr8	HAVANA	exon	110838290	110838593	0	+	.	gene_id "ENSMUSG00000095941.5"; transcript_id "ENSMUST00000213641.2"; gene_type "protein_coding"; gene_name "Tle7"; transcript_type "protein_coding"; transcript_name "Tle7-201"; exon_number 10; exon_id "ENSMUSE00001405423.2"; level 2; protein_id "ENSMUSP00000149275.2"; transcript_support_level "5"; mgi_id "MGI:5439433"; tag "not_organism_supported"; tag "RNA_Seq_supported_partial"; tag "basic"; tag "appris_alternative_2"; havana_gene "OTTMUSG00000063001.1"; havana_transcript "OTTMUST00000153336.1";
chr8	HAVANA	exon	110838290	110838593	0	+	.	gene_id "ENSMUSG00000095941.5"; transcript_id "ENSMUST00000219454.2"; gene_type "protein_coding"; gene_name "Tle7"; transcript_type "protein_coding"; transcript_name "Tle7-202"; exon_number 9; exon_id "ENSMUSE00001405423.2"; level 2; protein_id "ENSMUSP00000151787.2"; transcript_support_level "5"; mgi_id "MGI:5439433"; tag "not_organism_supported"; tag "RNA_Seq_supported_only"; tag "basic"; tag "Ensembl_canonical"; tag "GENCODE_Primary"; tag "appris_principal_2"; havana_gene "OTTMUSG00000063001.1"; havana_transcript "OTTMUST00000157709.1";
chr8	HAVANA	stop_codon	110838392	110838394	0	+	0	gene_id "ENSMUSG00000095941.5"; transcript_id "ENSMUST00000213641.2"; gene_type "protein_coding"; gene_name "Tle7"; transcript_type "protein_coding"; transcript_name "Tle7-201"; exon_number 10; exon_id "ENSMUSE00001405423.2"; level 2; protein_id "ENSMUSP00000149275.2"; transcript_support_level "5"; mgi_id "MGI:5439433"; tag "not_organism_supported"; tag "RNA_Seq_supported_partial"; tag "basic"; tag "appris_alternative_2"; havana_gene "OTTMUSG00000063001.1"; havana_transcript "OTTMUST00000153336.1";
chr8	HAVANA	stop_codon	110838392	110838394	0	+	0	gene_id "ENSMUSG00000095941.5"; transcript_id "ENSMUST00000219454.2"; gene_type "protein_coding"; gene_name "Tle7"; transcript_type "protein_coding"; transcript_name "Tle7-202"; exon_number 9; exon_id "ENSMUSE00001405423.2"; level 2; protein_id "ENSMUSP00000151787.2"; transcript_support_level "5"; mgi_id "MGI:5439433"; tag "not_organism_supported"; tag "RNA_Seq_supported_only"; tag "basic"; tag "Ensembl_canonical"; tag "GENCODE_Primary"; tag "appris_principal_2"; havana_gene "OTTMUSG00000063001.1"; havana_transcript "OTTMUST00000157709.1";
chr8	HAVANA	UTR	110838392	110838593	0	+	.	gene_id "ENSMUSG00000095941.5"; transcript_id "ENSMUST00000213641.2"; gene_type "protein_coding"; gene_name "Tle7"; transcript_type "protein_coding"; transcript_name "Tle7-201"; exon_number 10; exon_id "ENSMUSE00001405423.2"; level 2; protein_id "ENSMUSP00000149275.2"; transcript_support_level "5"; mgi_id "MGI:5439433"; tag "not_organism_supported"; tag "RNA_Seq_supported_partial"; tag "basic"; tag "appris_alternative_2"; havana_gene "OTTMUSG00000063001.1"; havana_transcript "OTTMUST00000153336.1";
chr8	HAVANA	UTR	110838392	110838593	0	+	.	gene_id "ENSMUSG00000095941.5"; transcript_id "ENSMUST00000219454.2"; gene_type "protein_coding"; gene_name "Tle7"; transcript_type "protein_coding"; transcript_name "Tle7-202"; exon_number 9; exon_id "ENSMUSE00001405423.2"; level 2; protein_id "ENSMUSP00000151787.2"; transcript_support_level "5"; mgi_id "MGI:5439433"; tag "not_organism_supported"; tag "RNA_Seq_supported_only"; tag "basic"; tag "Ensembl_canonical"; tag "GENCODE_Primary"; tag "appris_principal_2"; havana_gene "OTTMUSG00000063001.1"; havana_transcript "OTTMUST00000157709.1";
chr8	HAVANA	exon	110844233	110844385	0	+	.	gene_id "ENSMUSG00000124620.1"; transcript_id "ENSMUST00000265035.1"; gene_type "lncRNA"; gene_name "ENSMUSG00000124620"; transcript_type "lncRNA"; transcript_name "ENSMUST00000265035"; exon_number 1; exon_id "ENSMUSE00001526092.1"; level 2; tag "Ensembl_canonical"; tag "GENCODE_Primary"; tag "TAGENE";
chr8	HAVANA	gene	110844233	110859105	0	+	.	gene_id "ENSMUSG00000124620.1"; gene_type "lncRNA"; gene_name "ENSMUSG00000124620"; level 2;
chr8	HAVANA	transcript	110844233	110859105	0	+	.	gene_id "ENSMUSG00000124620.1"; transcript_id "ENSMUST00000265035.1"; gene_type "lncRNA"; gene_name "ENSMUSG00000124620"; transcript_type "lncRNA"; transcript_name "ENSMUST00000265035"; level 2; tag "Ensembl_canonical"; tag "GENCODE_Primary"; tag "TAGENE";
chr8	HAVANA	exon	110844249	110844385	0	+	.	gene_id "ENSMUSG00000124620.1"; transcript_id "ENSMUST00000265036.1"; gene_type "lncRNA"; gene_name "ENSMUSG00000124620"; transcript_type "lncRNA"; transcript_name "ENSMUST00000265036"; exon_number 1; exon_id "ENSMUSE00001526081.1"; level 2; tag "TAGENE";
chr8	HAVANA	transcript	110844249	110859104	0	+	.	gene_id "ENSMUSG00000124620.1"; transcript_id "ENSMUST00000265036.1"; gene_type "lncRNA"; gene_name "ENSMUSG00000124620"; transcript_type "lncRNA"; transcript_name "ENSMUST00000265036"; level 2; tag "TAGENE";
chr8	HAVANA	exon	110844255	110844385	0	+	.	gene_id "ENSMUSG00000124620.1"; transcript_id "ENSMUST00000265041.1"; gene_type "lncRNA"; gene_name "ENSMUSG00000124620"; transcript_type "lncRNA"; transcript_name "ENSMUST00000265041"; exon_number 1; exon_id "ENSMUSE00001526094.1"; level 2; tag "TAGENE";
chr8	HAVANA	exon	110844255	110844385	0	+	.	gene_id "ENSMUSG00000124620.1"; transcript_id "ENSMUST00000265038.1"; gene_type "lncRNA"; gene_name "ENSMUSG00000124620"; transcript_type "lncRNA"; transcript_name "ENSMUST00000265038"; exon_number 1; exon_id "ENSMUSE00001526094.1"; level 2; tag "basic"; tag "TAGENE";
chr8	HAVANA	transcript	110844255	110849179	0	+	.	gene_id "ENSMUSG00000124620.1"; transcript_id "ENSMUST00000265041.1"; gene_type "lncRNA"; gene_name "ENSMUSG00000124620"; transcript_type "lncRNA"; transcript_name "ENSMUST00000265041"; level 2; tag "TAGENE";
chr8	HAVANA	transcript	110844255	110857732	0	+	.	gene_id "ENSMUSG00000124620.1"; transcript_id "ENSMUST00000265038.1"; gene_type "lncRNA"; gene_name "ENSMUSG00000124620"; transcript_type "lncRNA"; transcript_name "ENSMUST00000265038"; level 2; tag "basic"; tag "TAGENE";
chr8	HAVANA	exon	110844291	110844385	0	+	.	gene_id "ENSMUSG00000124620.1"; transcript_id "ENSMUST00000265037.1"; gene_type "lncRNA"; gene_name "ENSMUSG00000124620"; transcript_type "lncRNA"; transcript_name "ENSMUST00000265037"; exon_number 1; exon_id "ENSMUSE00001526091.1"; level 2; tag "basic"; tag "TAGENE";
chr8	HAVANA	transcript	110844291	110859100	0	+	.	gene_id "ENSMUSG00000124620.1"; transcript_id "ENSMUST00000265037.1"; gene_type "lncRNA"; gene_name "ENSMUSG00000124620"; transcript_type "lncRNA"; transcript_name "ENSMUST00000265037"; level 2; tag "basic"; tag "TAGENE";
chr8	HAVANA	exon	110844292	110844385	0	+	.	gene_id "ENSMUSG00000124620.1"; transcript_id "ENSMUST00000265039.1"; gene_type "lncRNA"; gene_name "ENSMUSG00000124620"; transcript_type "lncRNA"; transcript_name "ENSMUST00000265039"; exon_number 1; exon_id "ENSMUSE00001526088.1"; level 2; tag "basic"; tag "TAGENE";
chr8	HAVANA	transcript	110844292	110857727	0	+	.	gene_id "ENSMUSG00000124620.1"; transcript_id "ENSMUST00000265039.1"; gene_type "lncRNA"; gene_name "ENSMUSG00000124620"; transcript_type "lncRNA"; transcript_name "ENSMUST00000265039"; level 2; tag "basic"; tag "TAGENE";
chr8	HAVANA	exon	110844325	110844385	0	+	.	gene_id "ENSMUSG00000124620.1"; transcript_id "ENSMUST00000265040.1"; gene_type "lncRNA"; gene_name "ENSMUSG00000124620"; transcript_type "lncRNA"; transcript_name "ENSMUST00000265040"; exon_number 1; exon_id "ENSMUSE00001526095.1"; level 2; tag "TAGENE";
chr8	HAVANA	transcript	110844325	110857727	0	+	.	gene_id "ENSMUSG00000124620.1"; transcript_id "ENSMUST00000265040.1"; gene_type "lncRNA"; gene_name "ENSMUSG00000124620"; transcript_type "lncRNA"; transcript_name "ENSMUST00000265040"; level 2; tag "TAGENE";
chr8	HAVANA	exon	110844991	110845232	0	+	.	gene_id "ENSMUSG00000124620.1"; transcript_id "ENSMUST00000265035.1"; gene_type "lncRNA"; gene_name "ENSMUSG00000124620"; transcript_type "lncRNA"; transcript_name "ENSMUST00000265035"; exon_number 2; exon_id "ENSMUSE00001526082.1"; level 2; tag "Ensembl_canonical"; tag "GENCODE_Primary"; tag "TAGENE";
chr8	HAVANA	exon	110844991	110845232	0	+	.	gene_id "ENSMUSG00000124620.1"; transcript_id "ENSMUST00000265036.1"; gene_type "lncRNA"; gene_name "ENSMUSG00000124620"; transcript_type "lncRNA"; transcript_name "ENSMUST00000265036"; exon_number 2; exon_id "ENSMUSE00001526082.1"; level 2; tag "TAGENE";
chr8	HAVANA	exon	110844991	110845232	0	+	.	gene_id "ENSMUSG00000124620.1"; transcript_id "ENSMUST00000265041.1"; gene_type "lncRNA"; gene_name "ENSMUSG00000124620"; transcript_type "lncRNA"; transcript_name "ENSMUST00000265041"; exon_number 2; exon_id "ENSMUSE00001526082.1"; level 2; tag "TAGENE";
chr8	HAVANA	exon	110844991	110845232	0	+	.	gene_id "ENSMUSG00000124620.1"; transcript_id "ENSMUST00000265038.1"; gene_type "lncRNA"; gene_name "ENSMUSG00000124620"; transcript_type "lncRNA"; transcript_name "ENSMUST00000265038"; exon_number 2; exon_id "ENSMUSE00001526082.1"; level 2; tag "basic"; tag "TAGENE";
chr8	HAVANA	exon	110844991	110845232	0	+	.	gene_id "ENSMUSG00000124620.1"; transcript_id "ENSMUST00000265037.1"; gene_type "lncRNA"; gene_name "ENSMUSG00000124620"; transcript_type "lncRNA"; transcript_name "ENSMUST00000265037"; exon_number 2; exon_id "ENSMUSE00001526082.1"; level 2; tag "basic"; tag "TAGENE";
chr8	HAVANA	exon	110844991	110845232	0	+	.	gene_id "ENSMUSG00000124620.1"; transcript_id "ENSMUST00000265039.1"; gene_type "lncRNA"; gene_name "ENSMUSG00000124620"; transcript_type "lncRNA"; transcript_name "ENSMUST00000265039"; exon_number 2; exon_id "ENSMUSE00001526082.1"; level 2; tag "basic"; tag "TAGENE";
chr8	HAVANA	exon	110844991	110845232	0	+	.	gene_id "ENSMUSG00000124620.1"; transcript_id "ENSMUST00000265040.1"; gene_type "lncRNA"; gene_name "ENSMUSG00000124620"; transcript_type "lncRNA"; transcript_name "ENSMUST00000265040"; exon_number 2; exon_id "ENSMUSE00001526082.1"; level 2; tag "TAGENE";
chr8	HAVANA	exon	110848492	110848556	0	+	.	gene_id "ENSMUSG00000124620.1"; transcript_id "ENSMUST00000265036.1"; gene_type "lncRNA"; gene_name "ENSMUSG00000124620"; transcript_type "lncRNA"; transcript_name "ENSMUST00000265036"; exon_number 3; exon_id "ENSMUSE00001526086.1"; level 2; tag "TAGENE";
chr8	HAVANA	exon	110848492	110848556	0	+	.	gene_id "ENSMUSG00000124620.1"; transcript_id "ENSMUST00000265039.1"; gene_type "lncRNA"; gene_name "ENSMUSG00000124620"; transcript_type "lncRNA"; transcript_name "ENSMUST00000265039"; exon_number 3; exon_id "ENSMUSE00001526086.1"; level 2; tag "basic"; tag "TAGENE";
chr8	HAVANA	exon	110848492	110848671	0	+	.	gene_id "ENSMUSG00000124620.1"; transcript_id "ENSMUST00000265038.1"; gene_type "lncRNA"; gene_name "ENSMUSG00000124620"; transcript_type "lncRNA"; transcript_name "ENSMUST00000265038"; exon_number 3; exon_id "ENSMUSE00001526093.1"; level 2; tag "basic"; tag "TAGENE";
chr8	HAVANA	exon	110848492	110848671	0	+	.	gene_id "ENSMUSG00000124620.1"; transcript_id "ENSMUST00000265037.1"; gene_type "lncRNA"; gene_name "ENSMUSG00000124620"; transcript_type "lncRNA"; transcript_name "ENSMUST00000265037"; exon_number 3; exon_id "ENSMUSE00001526093.1"; level 2; tag "basic"; tag "TAGENE";
chr8	HAVANA	exon	110848492	110849179	0	+	.	gene_id "ENSMUSG00000124620.1"; transcript_id "ENSMUST00000265041.1"; gene_type "lncRNA"; gene_name "ENSMUSG00000124620"; transcript_type "lncRNA"; transcript_name "ENSMUST00000265041"; exon_number 3; exon_id "ENSMUSE00001526083.1"; level 2; tag "TAGENE";
chr8	HAVANA	exon	110854026	110854073	0	+	.	gene_id "ENSMUSG00000124620.1"; transcript_id "ENSMUST00000265038.1"; gene_type "lncRNA"; gene_name "ENSMUSG00000124620"; transcript_type "lncRNA"; transcript_name "ENSMUST00000265038"; exon_number 4; exon_id "ENSMUSE00001526084.1"; level 2; tag "basic"; tag "TAGENE";
chr8	HAVANA	exon	110854026	110854073	0	+	.	gene_id "ENSMUSG00000124620.1"; transcript_id "ENSMUST00000265037.1"; gene_type "lncRNA"; gene_name "ENSMUSG00000124620"; transcript_type "lncRNA"; transcript_name "ENSMUST00000265037"; exon_number 4; exon_id "ENSMUSE00001526084.1"; level 2; tag "basic"; tag "TAGENE";
chr8	HAVANA	exon	110857256	110857727	0	+	.	gene_id "ENSMUSG00000124620.1"; transcript_id "ENSMUST00000265039.1"; gene_type "lncRNA"; gene_name "ENSMUSG00000124620"; transcript_type "lncRNA"; transcript_name "ENSMUST00000265039"; exon_number 4; exon_id "ENSMUSE00001526090.1"; level 2; tag "basic"; tag "TAGENE";
chr8	HAVANA	exon	110857256	110857727	0	+	.	gene_id "ENSMUSG00000124620.1"; transcript_id "ENSMUST00000265040.1"; gene_type "lncRNA"; gene_name "ENSMUSG00000124620"; transcript_type "lncRNA"; transcript_name "ENSMUST00000265040"; exon_number 3; exon_id "ENSMUSE00001526090.1"; level 2; tag "TAGENE";
chr8	HAVANA	exon	110857256	110857732	0	+	.	gene_id "ENSMUSG00000124620.1"; transcript_id "ENSMUST00000265038.1"; gene_type "lncRNA"; gene_name "ENSMUSG00000124620"; transcript_type "lncRNA"; transcript_name "ENSMUST00000265038"; exon_number 5; exon_id "ENSMUSE00001526080.1"; level 2; tag "basic"; tag "TAGENE";
chr8	HAVANA	exon	110858781	110859100	0	+	.	gene_id "ENSMUSG00000124620.1"; transcript_id "ENSMUST00000265037.1"; gene_type "lncRNA"; gene_name "ENSMUSG00000124620"; transcript_type "lncRNA"; transcript_name "ENSMUST00000265037"; exon_number 5; exon_id "ENSMUSE00001526087.1"; level 2; tag "basic"; tag "TAGENE";
chr8	HAVANA	exon	110858781	110859104	0	+	.	gene_id "ENSMUSG00000124620.1"; transcript_id "ENSMUST00000265036.1"; gene_type "lncRNA"; gene_name "ENSMUSG00000124620"; transcript_type "lncRNA"; transcript_name "ENSMUST00000265036"; exon_number 4; exon_id "ENSMUSE00001526089.1"; level 2; tag "TAGENE";
chr8	HAVANA	exon	110858781	110859105	0	+	.	gene_id "ENSMUSG00000124620.1"; transcript_id "ENSMUST00000265035.1"; gene_type "lncRNA"; gene_name "ENSMUSG00000124620"; transcript_type "lncRNA"; transcript_name "ENSMUST00000265035"; exon_number 3; exon_id "ENSMUSE00001526085.1"; level 2; tag "Ensembl_canonical"; tag "GENCODE_Primary"; tag "TAGENE";
chr8	sragcm37_es	exon	110869506	110869602	0.0145191429110563	+	.	gene_id "sragcm37_gene_10192"; transcript_id "sragcm37_gene_10192_tx_1"; exon_id "chr8_110869506_110869602_+"; exonnum "1"; txlen "1064";
chr8	sragcm37_es	exon	110869506	110869602	0.0145191429110563	+	.	gene_id "sragcm37_gene_10192"; transcript_id "sragcm37_gene_10192_tx_2"; exon_id "chr8_110869506_110869602_+"; exonnum "1"; txlen "1175";
chr8	sragcm37_es	exon	110869506	110869602	0.0122044969397285	+	.	gene_id "sragcm37_gene_10192"; transcript_id "sragcm37_gene_10192_tx_3"; exon_id "chr8_110869506_110869602_+"; exonnum "1"; txlen "1107";
chr8	sragcm37_es	exon	110869506	110869602	0.0122044969397285	+	.	gene_id "sragcm37_gene_10192"; transcript_id "sragcm37_gene_10192_tx_4"; exon_id "chr8_110869506_110869602_+"; exonnum "1"; txlen "1218";
chr8	sragcm37_mid	exon	110869921	110869963	0.0122044969397285	+	.	gene_id "sragcm37_gene_10192"; transcript_id "sragcm37_gene_10192_tx_3"; exon_id "chr8_110869921_110869963_+"; exonnum "2"; txlen "1107";
chr8	sragcm37_mid	exon	110869921	110869963	0.0122044969397285	+	.	gene_id "sragcm37_gene_10192"; transcript_id "sragcm37_gene_10192_tx_4"; exon_id "chr8_110869921_110869963_+"; exonnum "2"; txlen "1218";
chr8	sragcm37_mid	exon	110877013	110877151	0.0145191429110563	+	.	gene_id "sragcm37_gene_10192"; transcript_id "sragcm37_gene_10192_tx_1"; exon_id "chr8_110877013_110877151_+"; exonnum "2"; txlen "1064";
chr8	sragcm37_mid	exon	110877013	110877151	0.0145191429110563	+	.	gene_id "sragcm37_gene_10192"; transcript_id "sragcm37_gene_10192_tx_2"; exon_id "chr8_110877013_110877151_+"; exonnum "2"; txlen "1175";
chr8	sragcm37_mid	exon	110877013	110877151	0.0122044969397285	+	.	gene_id "sragcm37_gene_10192"; transcript_id "sragcm37_gene_10192_tx_3"; exon_id "chr8_110877013_110877151_+"; exonnum "3"; txlen "1107";
chr8	sragcm37_mid	exon	110877013	110877151	0.0122044969397285	+	.	gene_id "sragcm37_gene_10192"; transcript_id "sragcm37_gene_10192_tx_4"; exon_id "chr8_110877013_110877151_+"; exonnum "3"; txlen "1218";
chr8	sragcm37_mid	exon	110877690	110877800	0.0145191429110563	+	.	gene_id "sragcm37_gene_10192"; transcript_id "sragcm37_gene_10192_tx_2"; exon_id "chr8_110877690_110877800_+"; exonnum "3"; txlen "1175";
chr8	sragcm37_mid	exon	110877690	110877800	0.0122044969397285	+	.	gene_id "sragcm37_gene_10192"; transcript_id "sragcm37_gene_10192_tx_4"; exon_id "chr8_110877690_110877800_+"; exonnum "4"; txlen "1218";
chr8	sragcm37_mid	exon	110878903	110879112	0.0145191429110563	+	.	gene_id "sragcm37_gene_10192"; transcript_id "sragcm37_gene_10192_tx_1"; exon_id "chr8_110878903_110879112_+"; exonnum "3"; txlen "1064";
chr8	sragcm37_mid	exon	110878903	110879112	0.0145191429110563	+	.	gene_id "sragcm37_gene_10192"; transcript_id "sragcm37_gene_10192_tx_2"; exon_id "chr8_110878903_110879112_+"; exonnum "4"; txlen "1175";
chr8	sragcm37_mid	exon	110878903	110879112	0.0122044969397285	+	.	gene_id "sragcm37_gene_10192"; transcript_id "sragcm37_gene_10192_tx_3"; exon_id "chr8_110878903_110879112_+"; exonnum "4"; txlen "1107";
chr8	sragcm37_mid	exon	110878903	110879112	0.0122044969397285	+	.	gene_id "sragcm37_gene_10192"; transcript_id "sragcm37_gene_10192_tx_4"; exon_id "chr8_110878903_110879112_+"; exonnum "5"; txlen "1218";
chr8	sragcm37_ss	exon	110879224	110879841	0.0145191429110563	+	.	gene_id "sragcm37_gene_10192"; transcript_id "sragcm37_gene_10192_tx_1"; exon_id "chr8_110879224_110879841_+"; exonnum "4"; txlen "1064";
chr8	sragcm37_ss	exon	110879224	110879841	0.0145191429110563	+	.	gene_id "sragcm37_gene_10192"; transcript_id "sragcm37_gene_10192_tx_2"; exon_id "chr8_110879224_110879841_+"; exonnum "5"; txlen "1175";
chr8	sragcm37_ss	exon	110879224	110879841	0.0122044969397285	+	.	gene_id "sragcm37_gene_10192"; transcript_id "sragcm37_gene_10192_tx_3"; exon_id "chr8_110879224_110879841_+"; exonnum "5"; txlen "1107";
chr8	sragcm37_ss	exon	110879224	110879841	0.0122044969397285	+	.	gene_id "sragcm37_gene_10192"; transcript_id "sragcm37_gene_10192_tx_4"; exon_id "chr8_110879224_110879841_+"; exonnum "6"; txlen "1218";
chr8	HAVANA	exon	110895562	110895699	0	+	.	gene_id "ENSMUSG00000138134.1"; transcript_id "ENSMUST00000345660.1"; gene_type "lncRNA"; gene_name "ENSMUSG00000138134"; transcript_type "lncRNA"; transcript_name "ENSMUST00000345660"; exon_number 1; exon_id "ENSMUSE00001681046.1"; level 2; tag "basic"; tag "Ensembl_canonical"; tag "GENCODE_Primary"; tag "TAGENE";
chr8	HAVANA	gene	110895562	110925032	0	+	.	gene_id "ENSMUSG00000138134.1"; gene_type "lncRNA"; gene_name "ENSMUSG00000138134"; level 2;
chr8	HAVANA	transcript	110895562	110925032	0	+	.	gene_id "ENSMUSG00000138134.1"; transcript_id "ENSMUST00000345660.1"; gene_type "lncRNA"; gene_name "ENSMUSG00000138134"; transcript_type "lncRNA"; transcript_name "ENSMUST00000345660"; level 2; tag "basic"; tag "Ensembl_canonical"; tag "GENCODE_Primary"; tag "TAGENE";
chr8	HAVANA	exon	110924704	110925032	0	+	.	gene_id "ENSMUSG00000138134.1"; transcript_id "ENSMUST00000345660.1"; gene_type "lncRNA"; gene_name "ENSMUSG00000138134"; transcript_type "lncRNA"; transcript_name "ENSMUST00000345660"; exon_number 2; exon_id "ENSMUSE00001681047.1"; level 2; tag "basic"; tag "Ensembl_canonical"; tag "GENCODE_Primary"; tag "TAGENE";
chr8	sragcm37_mid	exon	110942256	110942494	3.65777411429175	+	.	gene_id "ENSMUSG00000046441.6"; transcript_id "ENSMUSG00000046441.6_tx_1"; exon_id "chr8_110942256_110942494_+"; exonnum "1"; txlen "884";
chr8	HAVANA	exon	110942297	110942494	0	+	.	gene_id "ENSMUSG00000046441.6"; transcript_id "ENSMUST00000189685.2"; gene_type "protein_coding"; gene_name "Cmtr2"; transcript_type "protein_coding"; transcript_name "Cmtr2-202"; exon_number 1; exon_id "ENSMUSE00001320408.2"; level 2; protein_id "ENSMUSP00000139937.2"; transcript_support_level "5"; mgi_id "MGI:2384580"; tag "mRNA_end_NF"; tag "cds_end_NF"; tag "alternative_5_UTR"; havana_gene "OTTMUSG00000048174.1"; havana_transcript "OTTMUST00000123702.1";
chr8	HAVANA	UTR	110942297	110942494	0	+	.	gene_id "ENSMUSG00000046441.6"; transcript_id "ENSMUST00000189685.2"; gene_type "protein_coding"; gene_name "Cmtr2"; transcript_type "protein_coding"; transcript_name "Cmtr2-202"; exon_number 1; exon_id "ENSMUSE00001320408.2"; level 2; protein_id "ENSMUSP00000139937.2"; transcript_support_level "5"; mgi_id "MGI:2384580"; tag "mRNA_end_NF"; tag "cds_end_NF"; tag "alternative_5_UTR"; havana_gene "OTTMUSG00000048174.1"; havana_transcript "OTTMUST00000123702.1";
chr8	HAVANA	transcript	110942297	110947846	0	+	.	gene_id "ENSMUSG00000046441.6"; transcript_id "ENSMUST00000189685.2"; gene_type "protein_coding"; gene_name "Cmtr2"; transcript_type "protein_coding"; transcript_name "Cmtr2-202"; level 2; protein_id "ENSMUSP00000139937.2"; transcript_support_level "5"; mgi_id "MGI:2384580"; tag "mRNA_end_NF"; tag "cds_end_NF"; tag "alternative_5_UTR"; havana_gene "OTTMUSG00000048174.1"; havana_transcript "OTTMUST00000123702.1";
chr8	HAVANA	gene	110942297	110951118	0	+	.	gene_id "ENSMUSG00000046441.6"; gene_type "protein_coding"; gene_name "Cmtr2"; level 2; mgi_id "MGI:2384580"; havana_gene "OTTMUSG00000048174.1";
chr8	HAVANA	exon	110944249	110944718	0	+	.	gene_id "ENSMUSG00000046441.6"; transcript_id "ENSMUST00000189685.2"; gene_type "protein_coding"; gene_name "Cmtr2"; transcript_type "protein_coding"; transcript_name "Cmtr2-202"; exon_number 2; exon_id "ENSMUSE00001334532.2"; level 2; protein_id "ENSMUSP00000139937.2"; transcript_support_level "5"; mgi_id "MGI:2384580"; tag "mRNA_end_NF"; tag "cds_end_NF"; tag "alternative_5_UTR"; havana_gene "OTTMUSG00000048174.1"; havana_transcript "OTTMUST00000123702.1";
chr8	HAVANA	UTR	110944249	110944718	0	+	.	gene_id "ENSMUSG00000046441.6"; transcript_id "ENSMUST00000189685.2"; gene_type "protein_coding"; gene_name "Cmtr2"; transcript_type "protein_coding"; transcript_name "Cmtr2-202"; exon_number 2; exon_id "ENSMUSE00001334532.2"; level 2; protein_id "ENSMUSP00000139937.2"; transcript_support_level "5"; mgi_id "MGI:2384580"; tag "mRNA_end_NF"; tag "cds_end_NF"; tag "alternative_5_UTR"; havana_gene "OTTMUSG00000048174.1"; havana_transcript "OTTMUST00000123702.1";
chr8	ENSEMBL_gcm37	exon	110944249	110944718	3.65777411429175	+	.	gene_id "ENSMUSG00000046441.6"; transcript_id "ENSMUSG00000046441.6_tx_1"; exon_id "chr8_110944249_110944718_+"; exonnum "2"; txlen "884";
chr8	ENSEMBL_gcm37	exon	110944249	110944718	0.0149254203910196	+	.	gene_id "ENSMUSG00000046441.6"; transcript_id "ENSMUSG00000046441.6_tx_2"; exon_id "chr8_110944249_110944718_+"; exonnum "1"; txlen "681";
chr8	HAVANA	exon	110944621	110944718	0	+	.	gene_id "ENSMUSG00000046441.6"; transcript_id "ENSMUST00000056972.6"; gene_type "protein_coding"; gene_name "Cmtr2"; transcript_type "protein_coding"; transcript_name "Cmtr2-201"; exon_number 1; exon_id "ENSMUSE00000334578.6"; level 2; protein_id "ENSMUSP00000060558.5"; transcript_support_level "1"; mgi_id "MGI:2384580"; tag "basic"; tag "Ensembl_canonical"; tag "GENCODE_Primary"; tag "appris_principal_1"; tag "CCDS"; ccdsid "CCDS22662.1"; havana_gene "OTTMUSG00000048174.1"; havana_transcript "OTTMUST00000123701.1";
chr8	HAVANA	UTR	110944621	110944718	0	+	.	gene_id "ENSMUSG00000046441.6"; transcript_id "ENSMUST00000056972.6"; gene_type "protein_coding"; gene_name "Cmtr2"; transcript_type "protein_coding"; transcript_name "Cmtr2-201"; exon_number 1; exon_id "ENSMUSE00000334578.6"; level 2; protein_id "ENSMUSP00000060558.5"; transcript_support_level "1"; mgi_id "MGI:2384580"; tag "basic"; tag "Ensembl_canonical"; tag "GENCODE_Primary"; tag "appris_principal_1"; tag "CCDS"; ccdsid "CCDS22662.1"; havana_gene "OTTMUSG00000048174.1"; havana_transcript "OTTMUST00000123701.1";
chr8	HAVANA	transcript	110944621	110951118	0	+	.	gene_id "ENSMUSG00000046441.6"; transcript_id "ENSMUST00000056972.6"; gene_type "protein_coding"; gene_name "Cmtr2"; transcript_type "protein_coding"; transcript_name "Cmtr2-201"; level 2; protein_id "ENSMUSP00000060558.5"; transcript_support_level "1"; mgi_id "MGI:2384580"; tag "basic"; tag "Ensembl_canonical"; tag "GENCODE_Primary"; tag "appris_principal_1"; tag "CCDS"; ccdsid "CCDS22662.1"; havana_gene "OTTMUSG00000048174.1"; havana_transcript "OTTMUST00000123701.1";
chr8	sragcm37_mid	exon	110945847	110945882	0.0149254203910196	+	.	gene_id "ENSMUSG00000046441.6"; transcript_id "ENSMUSG00000046441.6_tx_2"; exon_id "chr8_110945847_110945882_+"; exonnum "2"; txlen "681";
chr8	HAVANA	UTR	110947672	110947691	0	+	.	gene_id "ENSMUSG00000046441.6"; transcript_id "ENSMUST00000189685.2"; gene_type "protein_coding"; gene_name "Cmtr2"; transcript_type "protein_coding"; transcript_name "Cmtr2-202"; exon_number 3; exon_id "ENSMUSE00001329675.2"; level 2; protein_id "ENSMUSP00000139937.2"; transcript_support_level "5"; mgi_id "MGI:2384580"; tag "mRNA_end_NF"; tag "cds_end_NF"; tag "alternative_5_UTR"; havana_gene "OTTMUSG00000048174.1"; havana_transcript "OTTMUST00000123702.1";
chr8	HAVANA	UTR	110947672	110947691	0	+	.	gene_id "ENSMUSG00000046441.6"; transcript_id "ENSMUST00000056972.6"; gene_type "protein_coding"; gene_name "Cmtr2"; transcript_type "protein_coding"; transcript_name "Cmtr2-201"; exon_number 2; exon_id "ENSMUSE00000377819.7"; level 2; protein_id "ENSMUSP00000060558.5"; transcript_support_level "1"; mgi_id "MGI:2384580"; tag "basic"; tag "Ensembl_canonical"; tag "GENCODE_Primary"; tag "appris_principal_1"; tag "CCDS"; ccdsid "CCDS22662.1"; havana_gene "OTTMUSG00000048174.1"; havana_transcript "OTTMUST00000123701.1";
chr8	HAVANA	exon	110947672	110947846	0	+	.	gene_id "ENSMUSG00000046441.6"; transcript_id "ENSMUST00000189685.2"; gene_type "protein_coding"; gene_name "Cmtr2"; transcript_type "protein_coding"; transcript_name "Cmtr2-202"; exon_number 3; exon_id "ENSMUSE00001329675.2"; level 2; protein_id "ENSMUSP00000139937.2"; transcript_support_level "5"; mgi_id "MGI:2384580"; tag "mRNA_end_NF"; tag "cds_end_NF"; tag "alternative_5_UTR"; havana_gene "OTTMUSG00000048174.1"; havana_transcript "OTTMUST00000123702.1";
chr8	ENSEMBL_gcm37	exon	110947672	110947846	3.65777411429175	+	.	gene_id "ENSMUSG00000046441.6"; transcript_id "ENSMUSG00000046441.6_tx_1"; exon_id "chr8_110947672_110947846_+"; exonnum "3"; txlen "884";
chr8	ENSEMBL_gcm37	exon	110947672	110947846	0.0149254203910196	+	.	gene_id "ENSMUSG00000046441.6"; transcript_id "ENSMUSG00000046441.6_tx_2"; exon_id "chr8_110947672_110947846_+"; exonnum "3"; txlen "681";
chr8	HAVANA	exon	110947672	110951118	0	+	.	gene_id "ENSMUSG00000046441.6"; transcript_id "ENSMUST00000056972.6"; gene_type "protein_coding"; gene_name "Cmtr2"; transcript_type "protein_coding"; transcript_name "Cmtr2-201"; exon_number 2; exon_id "ENSMUSE00000377819.7"; level 2; protein_id "ENSMUSP00000060558.5"; transcript_support_level "1"; mgi_id "MGI:2384580"; tag "basic"; tag "Ensembl_canonical"; tag "GENCODE_Primary"; tag "appris_principal_1"; tag "CCDS"; ccdsid "CCDS22662.1"; havana_gene "OTTMUSG00000048174.1"; havana_transcript "OTTMUST00000123701.1";
chr8	HAVANA	start_codon	110947692	110947694	0	+	0	gene_id "ENSMUSG00000046441.6"; transcript_id "ENSMUST00000189685.2"; gene_type "protein_coding"; gene_name "Cmtr2"; transcript_type "protein_coding"; transcript_name "Cmtr2-202"; exon_number 3; exon_id "ENSMUSE00001329675.2"; level 2; protein_id "ENSMUSP00000139937.2"; transcript_support_level "5"; mgi_id "MGI:2384580"; tag "mRNA_end_NF"; tag "cds_end_NF"; tag "alternative_5_UTR"; havana_gene "OTTMUSG00000048174.1"; havana_transcript "OTTMUST00000123702.1";
chr8	HAVANA	start_codon	110947692	110947694	0	+	0	gene_id "ENSMUSG00000046441.6"; transcript_id "ENSMUST00000056972.6"; gene_type "protein_coding"; gene_name "Cmtr2"; transcript_type "protein_coding"; transcript_name "Cmtr2-201"; exon_number 2; exon_id "ENSMUSE00000377819.7"; level 2; protein_id "ENSMUSP00000060558.5"; transcript_support_level "1"; mgi_id "MGI:2384580"; tag "basic"; tag "Ensembl_canonical"; tag "GENCODE_Primary"; tag "appris_principal_1"; tag "CCDS"; ccdsid "CCDS22662.1"; havana_gene "OTTMUSG00000048174.1"; havana_transcript "OTTMUST00000123701.1";
chr8	HAVANA	CDS	110947692	110947846	0	+	0	gene_id "ENSMUSG00000046441.6"; transcript_id "ENSMUST00000189685.2"; gene_type "protein_coding"; gene_name "Cmtr2"; transcript_type "protein_coding"; transcript_name "Cmtr2-202"; exon_number 3; exon_id "ENSMUSE00001329675.2"; level 2; protein_id "ENSMUSP00000139937.2"; transcript_support_level "5"; mgi_id "MGI:2384580"; tag "mRNA_end_NF"; tag "cds_end_NF"; tag "alternative_5_UTR"; havana_gene "OTTMUSG00000048174.1"; havana_transcript "OTTMUST00000123702.1";
chr8	HAVANA	CDS	110947692	110949992	0	+	0	gene_id "ENSMUSG00000046441.6"; transcript_id "ENSMUST00000056972.6"; gene_type "protein_coding"; gene_name "Cmtr2"; transcript_type "protein_coding"; transcript_name "Cmtr2-201"; exon_number 2; exon_id "ENSMUSE00000377819.7"; level 2; protein_id "ENSMUSP00000060558.5"; transcript_support_level "1"; mgi_id "MGI:2384580"; tag "basic"; tag "Ensembl_canonical"; tag "GENCODE_Primary"; tag "appris_principal_1"; tag "CCDS"; ccdsid "CCDS22662.1"; havana_gene "OTTMUSG00000048174.1"; havana_transcript "OTTMUST00000123701.1";
chr8	HAVANA	stop_codon	110949993	110949995	0	+	0	gene_id "ENSMUSG00000046441.6"; transcript_id "ENSMUST00000056972.6"; gene_type "protein_coding"; gene_name "Cmtr2"; transcript_type "protein_coding"; transcript_name "Cmtr2-201"; exon_number 2; exon_id "ENSMUSE00000377819.7"; level 2; protein_id "ENSMUSP00000060558.5"; transcript_support_level "1"; mgi_id "MGI:2384580"; tag "basic"; tag "Ensembl_canonical"; tag "GENCODE_Primary"; tag "appris_principal_1"; tag "CCDS"; ccdsid "CCDS22662.1"; havana_gene "OTTMUSG00000048174.1"; havana_transcript "OTTMUST00000123701.1";
chr8	HAVANA	UTR	110949993	110951118	0	+	.	gene_id "ENSMUSG00000046441.6"; transcript_id "ENSMUST00000056972.6"; gene_type "protein_coding"; gene_name "Cmtr2"; transcript_type "protein_coding"; transcript_name "Cmtr2-201"; exon_number 2; exon_id "ENSMUSE00000377819.7"; level 2; protein_id "ENSMUSP00000060558.5"; transcript_support_level "1"; mgi_id "MGI:2384580"; tag "basic"; tag "Ensembl_canonical"; tag "GENCODE_Primary"; tag "appris_principal_1"; tag "CCDS"; ccdsid "CCDS22662.1"; havana_gene "OTTMUSG00000048174.1"; havana_transcript "OTTMUST00000123701.1";
chr8	sragcm37_es	exon	110961895	110962118	0.114035859640595	+	.	gene_id "ENSMUSG00000059854.9"; transcript_id "ENSMUSG00000059854.9_tx_43"; exon_id "chr8_110961895_110962118_+"; exonnum "1"; txlen "1165";
chr8	sragcm37_mid	exon	110987169	110987405	0.114035859640595	+	.	gene_id "ENSMUSG00000059854.9"; transcript_id "ENSMUSG00000059854.9_tx_43"; exon_id "chr8_110987169_110987405_+"; exonnum "2"; txlen "1165";
chr8	sragcm37_mid	exon	110989837	110989904	0.114035859640595	+	.	gene_id "ENSMUSG00000059854.9"; transcript_id "ENSMUSG00000059854.9_tx_43"; exon_id "chr8_110989837_110989904_+"; exonnum "3"; txlen "1165";
chr8	sragcm37_ss	exon	110990102	110990737	0.114035859640595	+	.	gene_id "ENSMUSG00000059854.9"; transcript_id "ENSMUSG00000059854.9_tx_43"; exon_id "chr8_110990102_110990737_+"; exonnum "4"; txlen "1165";
chr8	HAVANA	exon	110993609	110993663	0	+	.	gene_id "ENSMUSG00000059854.9"; transcript_id "ENSMUST00000043141.7"; gene_type "protein_coding"; gene_name "Hydin"; transcript_type "protein_coding"; transcript_name "Hydin-201"; exon_number 1; exon_id "ENSMUSE00001057522.2"; level 2; protein_id "ENSMUSP00000046204.7"; transcript_support_level "1"; mgi_id "MGI:2389007"; tag "basic"; tag "Ensembl_canonical"; tag "GENCODE_Primary"; tag "appris_principal_1"; tag "CCDS"; ccdsid "CCDS40476.1"; havana_gene "OTTMUSG00000061892.1"; havana_transcript "OTTMUST00000151035.1";
chr8	HAVANA	UTR	110993609	110993663	0	+	.	gene_id "ENSMUSG00000059854.9"; transcript_id "ENSMUST00000043141.7"; gene_type "protein_coding"; gene_name "Hydin"; transcript_type "protein_coding"; transcript_name "Hydin-201"; exon_number 1; exon_id "ENSMUSE00001057522.2"; level 2; protein_id "ENSMUSP00000046204.7"; transcript_support_level "1"; mgi_id "MGI:2389007"; tag "basic"; tag "Ensembl_canonical"; tag "GENCODE_Primary"; tag "appris_principal_1"; tag "CCDS"; ccdsid "CCDS40476.1"; havana_gene "OTTMUSG00000061892.1"; havana_transcript "OTTMUST00000151035.1";
chr8	HAVANA	gene	110993609	111336885	0	+	.	gene_id "ENSMUSG00000059854.9"; gene_type "protein_coding"; gene_name "Hydin"; level 2; mgi_id "MGI:2389007"; tag "ncRNA_host"; havana_gene "OTTMUSG00000061892.1";
chr8	HAVANA	transcript	110993609	111336885	0	+	.	gene_id "ENSMUSG00000059854.9"; transcript_id "ENSMUST00000043141.7"; gene_type "protein_coding"; gene_name "Hydin"; transcript_type "protein_coding"; transcript_name "Hydin-201"; level 2; protein_id "ENSMUSP00000046204.7"; transcript_support_level "1"; mgi_id "MGI:2389007"; tag "basic"; tag "Ensembl_canonical"; tag "GENCODE_Primary"; tag "appris_principal_1"; tag "CCDS"; ccdsid "CCDS40476.1"; havana_gene "OTTMUSG00000061892.1"; havana_transcript "OTTMUST00000151035.1";
chr8	HAVANA	exon	110993623	110993663	0	+	.	gene_id "ENSMUSG00000059854.9"; transcript_id "ENSMUST00000212218.2"; gene_type "protein_coding"; gene_name "Hydin"; transcript_type "retained_intron"; transcript_name "Hydin-203"; exon_number 1; exon_id "ENSMUSE00001390086.2"; level 2; transcript_support_level "1"; mgi_id "MGI:2389007"; havana_gene "OTTMUSG00000061892.1"; havana_transcript "OTTMUST00000151036.1";
chr8	ENSEMBL_gcm37	exon	110993623	110993663	0.764058774999172	+	.	gene_id "ENSMUSG00000059854.9"; transcript_id "ENSMUSG00000059854.9_tx_13"; exon_id "chr8_110993623_110993663_+"; exonnum "1"; txlen "15590";
chr8	ENSEMBL_gcm37	exon	110993623	110993663	3.36501936696936	+	.	gene_id "ENSMUSG00000059854.9"; transcript_id "ENSMUSG00000059854.9_tx_2"; exon_id "chr8_110993623_110993663_+"; exonnum "1"; txlen "15590";
chr8	ENSEMBL_gcm37	exon	110993623	110993663	0.443668502698627	+	.	gene_id "ENSMUSG00000059854.9"; transcript_id "ENSMUSG00000059854.9_tx_22"; exon_id "chr8_110993623_110993663_+"; exonnum "1"; txlen "15462";
chr8	ENSEMBL_gcm37	exon	110993623	110993663	0.440511437613716	+	.	gene_id "ENSMUSG00000059854.9"; transcript_id "ENSMUSG00000059854.9_tx_24"; exon_id "chr8_110993623_110993663_+"; exonnum "1"; txlen "15465";
chr8	ENSEMBL_gcm37	exon	110993623	110993663	0.221672182142722	+	.	gene_id "ENSMUSG00000059854.9"; transcript_id "ENSMUSG00000059854.9_tx_34"; exon_id "chr8_110993623_110993663_+"; exonnum "1"; txlen "15462";
chr8	ENSEMBL_gcm37	exon	110993623	110993663	0.124849096317923	+	.	gene_id "ENSMUSG00000059854.9"; transcript_id "ENSMUSG00000059854.9_tx_42"; exon_id "chr8_110993623_110993663_+"; exonnum "1"; txlen "15359";
chr8	ENSEMBL_gcm37	exon	110993623	110993663	1.06264810530046	+	.	gene_id "ENSMUSG00000059854.9"; transcript_id "ENSMUSG00000059854.9_tx_8"; exon_id "chr8_110993623_110993663_+"; exonnum "1"; txlen "15593";
chr8	HAVANA	transcript	110993623	111214253	0	+	.	gene_id "ENSMUSG00000059854.9"; transcript_id "ENSMUST00000212218.2"; gene_type "protein_coding"; gene_name "Hydin"; transcript_type "retained_intron"; transcript_name "Hydin-203"; level 2; transcript_support_level "1"; mgi_id "MGI:2389007"; havana_gene "OTTMUSG00000061892.1"; havana_transcript "OTTMUST00000151036.1";
chr8	HAVANA	UTR	110993901	110993967	0	+	.	gene_id "ENSMUSG00000059854.9"; transcript_id "ENSMUST00000043141.7"; gene_type "protein_coding"; gene_name "Hydin"; transcript_type "protein_coding"; transcript_name "Hydin-201"; exon_number 2; exon_id "ENSMUSE00000898711.2"; level 2; protein_id "ENSMUSP00000046204.7"; transcript_support_level "1"; mgi_id "MGI:2389007"; tag "basic"; tag "Ensembl_canonical"; tag "GENCODE_Primary"; tag "appris_principal_1"; tag "CCDS"; ccdsid "CCDS40476.1"; havana_gene "OTTMUSG00000061892.1"; havana_transcript "OTTMUST00000151035.1";
chr8	HAVANA	exon	110993901	110994082	0	+	.	gene_id "ENSMUSG00000059854.9"; transcript_id "ENSMUST00000043141.7"; gene_type "protein_coding"; gene_name "Hydin"; transcript_type "protein_coding"; transcript_name "Hydin-201"; exon_number 2; exon_id "ENSMUSE00000898711.2"; level 2; protein_id "ENSMUSP00000046204.7"; transcript_support_level "1"; mgi_id "MGI:2389007"; tag "basic"; tag "Ensembl_canonical"; tag "GENCODE_Primary"; tag "appris_principal_1"; tag "CCDS"; ccdsid "CCDS40476.1"; havana_gene "OTTMUSG00000061892.1"; havana_transcript "OTTMUST00000151035.1";
chr8	HAVANA	exon	110993901	110994082	0	+	.	gene_id "ENSMUSG00000059854.9"; transcript_id "ENSMUST00000212218.2"; gene_type "protein_coding"; gene_name "Hydin"; transcript_type "retained_intron"; transcript_name "Hydin-203"; exon_number 2; exon_id "ENSMUSE00001389660.2"; level 2; transcript_support_level "1"; mgi_id "MGI:2389007"; havana_gene "OTTMUSG00000061892.1"; havana_transcript "OTTMUST00000151036.1";
chr8	ENSEMBL_gcm37	exon	110993901	110994082	0.749841197667103	+	.	gene_id "ENSMUSG00000059854.9"; transcript_id "ENSMUSG00000059854.9_tx_14"; exon_id "chr8_110993901_110994082_+"; exonnum "1"; txlen "15731";
chr8	ENSEMBL_gcm37	exon	110993901	110994082	0.433777922060762	+	.	gene_id "ENSMUSG00000059854.9"; transcript_id "ENSMUSG00000059854.9_tx_26"; exon_id "chr8_110993901_110994082_+"; exonnum "1"; txlen "15603";
chr8	ENSEMBL_gcm37	exon	110993901	110994082	0.433777922060762	+	.	gene_id "ENSMUSG00000059854.9"; transcript_id "ENSMUSG00000059854.9_tx_27"; exon_id "chr8_110993901_110994082_+"; exonnum "1"; txlen "15606";
chr8	ENSEMBL_gcm37	exon	110993901	110994082	0.221672182142722	+	.	gene_id "ENSMUSG00000059854.9"; transcript_id "ENSMUSG00000059854.9_tx_35"; exon_id "chr8_110993901_110994082_+"; exonnum "1"; txlen "15603";
chr8	ENSEMBL_gcm37	exon	110993901	110994082	1.52386018715083	+	.	gene_id "ENSMUSG00000059854.9"; transcript_id "ENSMUSG00000059854.9_tx_6"; exon_id "chr8_110993901_110994082_+"; exonnum "1"; txlen "15731";
chr8	ENSEMBL_gcm37	exon	110993901	110994082	0.961946937585143	+	.	gene_id "ENSMUSG00000059854.9"; transcript_id "ENSMUSG00000059854.9_tx_9"; exon_id "chr8_110993901_110994082_+"; exonnum "1"; txlen "15734";
chr8	HAVANA	start_codon	110993968	110993970	0	+	0	gene_id "ENSMUSG00000059854.9"; transcript_id "ENSMUST00000043141.7"; gene_type "protein_coding"; gene_name "Hydin"; transcript_type "protein_coding"; transcript_name "Hydin-201"; exon_number 2; exon_id "ENSMUSE00000898711.2"; level 2; protein_id "ENSMUSP00000046204.7"; transcript_support_level "1"; mgi_id "MGI:2389007"; tag "basic"; tag "Ensembl_canonical"; tag "GENCODE_Primary"; tag "appris_principal_1"; tag "CCDS"; ccdsid "CCDS40476.1"; havana_gene "OTTMUSG00000061892.1"; havana_transcript "OTTMUST00000151035.1";
chr8	HAVANA	CDS	110993968	110994082	0	+	0	gene_id "ENSMUSG00000059854.9"; transcript_id "ENSMUST00000043141.7"; gene_type "protein_coding"; gene_name "Hydin"; transcript_type "protein_coding"; transcript_name "Hydin-201"; exon_number 2; exon_id "ENSMUSE00000898711.2"; level 2; protein_id "ENSMUSP00000046204.7"; transcript_support_level "1"; mgi_id "MGI:2389007"; tag "basic"; tag "Ensembl_canonical"; tag "GENCODE_Primary"; tag "appris_principal_1"; tag "CCDS"; ccdsid "CCDS40476.1"; havana_gene "OTTMUSG00000061892.1"; havana_transcript "OTTMUST00000151035.1";
chr8	sragcm37_mid	exon	111002895	111003038	0.00292233588419851	+	.	gene_id "ENSMUSG00000059854.9"; transcript_id "ENSMUSG00000059854.9_tx_46"; exon_id "chr8_111002895_111003038_+"; exonnum "1"; txlen "16128";
chr8	sragcm37_mid	exon	111003368	111003805	0.00292233588419851	+	.	gene_id "ENSMUSG00000059854.9"; transcript_id "ENSMUSG00000059854.9_tx_46"; exon_id "chr8_111003368_111003805_+"; exonnum "2"; txlen "16128";
chr8	sragcm37_mid	exon	111003638	111003805	0.818796274219202	+	.	gene_id "ENSMUSG00000059854.9"; transcript_id "ENSMUSG00000059854.9_tx_10"; exon_id "chr8_111003638_111003805_+"; exonnum "1"; txlen "15714";
chr8	sragcm37_mid	exon	111003638	111003805	0.793921830255267	+	.	gene_id "ENSMUSG00000059854.9"; transcript_id "ENSMUSG00000059854.9_tx_11"; exon_id "chr8_111003638_111003805_+"; exonnum "1"; txlen "15717";
chr8	sragcm37_mid	exon	111003638	111003805	0.499859119248578	+	.	gene_id "ENSMUSG00000059854.9"; transcript_id "ENSMUSG00000059854.9_tx_19"; exon_id "chr8_111003638_111003805_+"; exonnum "1"; txlen "15717";
chr8	sragcm37_mid	exon	111003638	111003805	0.499859119248578	+	.	gene_id "ENSMUSG00000059854.9"; transcript_id "ENSMUSG00000059854.9_tx_20"; exon_id "chr8_111003638_111003805_+"; exonnum "1"; txlen "15720";
chr8	sragcm37_mid	exon	111003638	111003805	0.179754103293037	+	.	gene_id "ENSMUSG00000059854.9"; transcript_id "ENSMUSG00000059854.9_tx_37"; exon_id "chr8_111003638_111003805_+"; exonnum "1"; txlen "15586";
chr8	sragcm37_mid	exon	111003638	111003805	0.179754103293037	+	.	gene_id "ENSMUSG00000059854.9"; transcript_id "ENSMUSG00000059854.9_tx_38"; exon_id "chr8_111003638_111003805_+"; exonnum "1"; txlen "15589";
chr8	sragcm37_mid	exon	111003638	111003805	0.179754103293037	+	.	gene_id "ENSMUSG00000059854.9"; transcript_id "ENSMUSG00000059854.9_tx_39"; exon_id "chr8_111003638_111003805_+"; exonnum "1"; txlen "15589";
chr8	sragcm37_mid	exon	111003638	111003805	0.179754103293037	+	.	gene_id "ENSMUSG00000059854.9"; transcript_id "ENSMUSG00000059854.9_tx_40"; exon_id "chr8_111003638_111003805_+"; exonnum "1"; txlen "15592";
chr8	HAVANA	exon	111024707	111024864	0	+	.	gene_id "ENSMUSG00000059854.9"; transcript_id "ENSMUST00000043141.7"; gene_type "protein_coding"; gene_name "Hydin"; transcript_type "protein_coding"; transcript_name "Hydin-201"; exon_number 3; exon_id "ENSMUSE00000429584.4"; level 2; protein_id "ENSMUSP00000046204.7"; transcript_support_level "1"; mgi_id "MGI:2389007"; tag "basic"; tag "Ensembl_canonical"; tag "GENCODE_Primary"; tag "appris_principal_1"; tag "CCDS"; ccdsid "CCDS40476.1"; havana_gene "OTTMUSG00000061892.1"; havana_transcript "OTTMUST00000151035.1";
chr8	HAVANA	CDS	111024707	111024864	0	+	2	gene_id "ENSMUSG00000059854.9"; transcript_id "ENSMUST00000043141.7"; gene_type "protein_coding"; gene_name "Hydin"; transcript_type "protein_coding"; transcript_name "Hydin-201"; exon_number 3; exon_id "ENSMUSE00000429584.4"; level 2; protein_id "ENSMUSP00000046204.7"; transcript_support_level "1"; mgi_id "MGI:2389007"; tag "basic"; tag "Ensembl_canonical"; tag "GENCODE_Primary"; tag "appris_principal_1"; tag "CCDS"; ccdsid "CCDS40476.1"; havana_gene "OTTMUSG00000061892.1"; havana_transcript "OTTMUST00000151035.1";
chr8	HAVANA	exon	111024707	111024864	0	+	.	gene_id "ENSMUSG00000059854.9"; transcript_id "ENSMUST00000212218.2"; gene_type "protein_coding"; gene_name "Hydin"; transcript_type "retained_intron"; transcript_name "Hydin-203"; exon_number 3; exon_id "ENSMUSE00001390256.2"; level 2; transcript_support_level "1"; mgi_id "MGI:2389007"; havana_gene "OTTMUSG00000061892.1"; havana_transcript "OTTMUST00000151036.1";
chr8	ENSEMBL_gcm37	exon	111024707	111024864	0.818796274219202	+	.	gene_id "ENSMUSG00000059854.9"; transcript_id "ENSMUSG00000059854.9_tx_10"; exon_id "chr8_111024707_111024864_+"; exonnum "2"; txlen "15714";
chr8	ENSEMBL_gcm37	exon	111024707	111024864	0.793921830255267	+	.	gene_id "ENSMUSG00000059854.9"; transcript_id "ENSMUSG00000059854.9_tx_11"; exon_id "chr8_111024707_111024864_+"; exonnum "2"; txlen "15717";
chr8	ENSEMBL_gcm37	exon	111024707	111024864	0.764058774999172	+	.	gene_id "ENSMUSG00000059854.9"; transcript_id "ENSMUSG00000059854.9_tx_13"; exon_id "chr8_111024707_111024864_+"; exonnum "2"; txlen "15590";
chr8	ENSEMBL_gcm37	exon	111024707	111024864	0.749841197667103	+	.	gene_id "ENSMUSG00000059854.9"; transcript_id "ENSMUSG00000059854.9_tx_14"; exon_id "chr8_111024707_111024864_+"; exonnum "2"; txlen "15731";
chr8	ENSEMBL_gcm37	exon	111024707	111024864	0.499859119248578	+	.	gene_id "ENSMUSG00000059854.9"; transcript_id "ENSMUSG00000059854.9_tx_19"; exon_id "chr8_111024707_111024864_+"; exonnum "2"; txlen "15717";
chr8	ENSEMBL_gcm37	exon	111024707	111024864	3.36501936696936	+	.	gene_id "ENSMUSG00000059854.9"; transcript_id "ENSMUSG00000059854.9_tx_2"; exon_id "chr8_111024707_111024864_+"; exonnum "2"; txlen "15590";
chr8	ENSEMBL_gcm37	exon	111024707	111024864	0.499859119248578	+	.	gene_id "ENSMUSG00000059854.9"; transcript_id "ENSMUSG00000059854.9_tx_20"; exon_id "chr8_111024707_111024864_+"; exonnum "2"; txlen "15720";
chr8	ENSEMBL_gcm37	exon	111024707	111024864	0.443668502698627	+	.	gene_id "ENSMUSG00000059854.9"; transcript_id "ENSMUSG00000059854.9_tx_22"; exon_id "chr8_111024707_111024864_+"; exonnum "2"; txlen "15462";
chr8	ENSEMBL_gcm37	exon	111024707	111024864	0.440511437613716	+	.	gene_id "ENSMUSG00000059854.9"; transcript_id "ENSMUSG00000059854.9_tx_24"; exon_id "chr8_111024707_111024864_+"; exonnum "2"; txlen "15465";
chr8	ENSEMBL_gcm37	exon	111024707	111024864	0.433777922060762	+	.	gene_id "ENSMUSG00000059854.9"; transcript_id "ENSMUSG00000059854.9_tx_26"; exon_id "chr8_111024707_111024864_+"; exonnum "2"; txlen "15603";
chr8	ENSEMBL_gcm37	exon	111024707	111024864	0.433777922060762	+	.	gene_id "ENSMUSG00000059854.9"; transcript_id "ENSMUSG00000059854.9_tx_27"; exon_id "chr8_111024707_111024864_+"; exonnum "2"; txlen "15606";
chr8	ENSEMBL_gcm37	exon	111024707	111024864	0.221672182142722	+	.	gene_id "ENSMUSG00000059854.9"; transcript_id "ENSMUSG00000059854.9_tx_34"; exon_id "chr8_111024707_111024864_+"; exonnum "2"; txlen "15462";
chr8	ENSEMBL_gcm37	exon	111024707	111024864	0.221672182142722	+	.	gene_id "ENSMUSG00000059854.9"; transcript_id "ENSMUSG00000059854.9_tx_35"; exon_id "chr8_111024707_111024864_+"; exonnum "2"; txlen "15603";
chr8	ENSEMBL_gcm37	exon	111024707	111024864	0.179754103293037	+	.	gene_id "ENSMUSG00000059854.9"; transcript_id "ENSMUSG00000059854.9_tx_37"; exon_id "chr8_111024707_111024864_+"; exonnum "2"; txlen "15586";
chr8	ENSEMBL_gcm37	exon	111024707	111024864	0.179754103293037	+	.	gene_id "ENSMUSG00000059854.9"; transcript_id "ENSMUSG00000059854.9_tx_38"; exon_id "chr8_111024707_111024864_+"; exonnum "2"; txlen "15589";
chr8	ENSEMBL_gcm37	exon	111024707	111024864	0.179754103293037	+	.	gene_id "ENSMUSG00000059854.9"; transcript_id "ENSMUSG00000059854.9_tx_39"; exon_id "chr8_111024707_111024864_+"; exonnum "2"; txlen "15589";
chr8	ENSEMBL_gcm37	exon	111024707	111024864	0.179754103293037	+	.	gene_id "ENSMUSG00000059854.9"; transcript_id "ENSMUSG00000059854.9_tx_40"; exon_id "chr8_111024707_111024864_+"; exonnum "2"; txlen "15592";
chr8	ENSEMBL_gcm37	exon	111024707	111024864	0.124849096317923	+	.	gene_id "ENSMUSG00000059854.9"; transcript_id "ENSMUSG00000059854.9_tx_42"; exon_id "chr8_111024707_111024864_+"; exonnum "2"; txlen "15359";
chr8	ENSEMBL_gcm37	exon	111024707	111024864	0.00292233588419851	+	.	gene_id "ENSMUSG00000059854.9"; transcript_id "ENSMUSG00000059854.9_tx_46"; exon_id "chr8_111024707_111024864_+"; exonnum "3"; txlen "16128";
chr8	ENSEMBL_gcm37	exon	111024707	111024864	1.52386018715083	+	.	gene_id "ENSMUSG00000059854.9"; transcript_id "ENSMUSG00000059854.9_tx_6"; exon_id "chr8_111024707_111024864_+"; exonnum "2"; txlen "15731";
chr8	ENSEMBL_gcm37	exon	111024707	111024864	1.06264810530046	+	.	gene_id "ENSMUSG00000059854.9"; transcript_id "ENSMUSG00000059854.9_tx_8"; exon_id "chr8_111024707_111024864_+"; exonnum "2"; txlen "15593";
chr8	ENSEMBL_gcm37	exon	111024707	111024864	0.961946937585143	+	.	gene_id "ENSMUSG00000059854.9"; transcript_id "ENSMUSG00000059854.9_tx_9"; exon_id "chr8_111024707_111024864_+"; exonnum "2"; txlen "15734";
chr8	HAVANA	exon	111026557	111026682	0	+	.	gene_id "ENSMUSG00000059854.9"; transcript_id "ENSMUST00000043141.7"; gene_type "protein_coding"; gene_name "Hydin"; transcript_type "protein_coding"; transcript_name "Hydin-201"; exon_number 4; exon_id "ENSMUSE00000429590.4"; level 2; protein_id "ENSMUSP00000046204.7"; transcript_support_level "1"; mgi_id "MGI:2389007"; tag "basic"; tag "Ensembl_canonical"; tag "GENCODE_Primary"; tag "appris_principal_1"; tag "CCDS"; ccdsid "CCDS40476.1"; havana_gene "OTTMUSG00000061892.1"; havana_transcript "OTTMUST00000151035.1";
chr8	HAVANA	CDS	111026557	111026682	0	+	0	gene_id "ENSMUSG00000059854.9"; transcript_id "ENSMUST00000043141.7"; gene_type "protein_coding"; gene_name "Hydin"; transcript_type "protein_coding"; transcript_name "Hydin-201"; exon_number 4; exon_id "ENSMUSE00000429590.4"; level 2; protein_id "ENSMUSP00000046204.7"; transcript_support_level "1"; mgi_id "MGI:2389007"; tag "basic"; tag "Ensembl_canonical"; tag "GENCODE_Primary"; tag "appris_principal_1"; tag "CCDS"; ccdsid "CCDS40476.1"; havana_gene "OTTMUSG00000061892.1"; havana_transcript "OTTMUST00000151035.1";
chr8	HAVANA	exon	111026557	111026682	0	+	.	gene_id "ENSMUSG00000059854.9"; transcript_id "ENSMUST00000212218.2"; gene_type "protein_coding"; gene_name "Hydin"; transcript_type "retained_intron"; transcript_name "Hydin-203"; exon_number 4; exon_id "ENSMUSE00001391455.2"; level 2; transcript_support_level "1"; mgi_id "MGI:2389007"; havana_gene "OTTMUSG00000061892.1"; havana_transcript "OTTMUST00000151036.1";
chr8	ENSEMBL_gcm37	exon	111026557	111026682	0.818796274219202	+	.	gene_id "ENSMUSG00000059854.9"; transcript_id "ENSMUSG00000059854.9_tx_10"; exon_id "chr8_111026557_111026682_+"; exonnum "3"; txlen "15714";
chr8	ENSEMBL_gcm37	exon	111026557	111026682	0.793921830255267	+	.	gene_id "ENSMUSG00000059854.9"; transcript_id "ENSMUSG00000059854.9_tx_11"; exon_id "chr8_111026557_111026682_+"; exonnum "3"; txlen "15717";
chr8	ENSEMBL_gcm37	exon	111026557	111026682	0.764058774999172	+	.	gene_id "ENSMUSG00000059854.9"; transcript_id "ENSMUSG00000059854.9_tx_13"; exon_id "chr8_111026557_111026682_+"; exonnum "3"; txlen "15590";
chr8	ENSEMBL_gcm37	exon	111026557	111026682	0.749841197667103	+	.	gene_id "ENSMUSG00000059854.9"; transcript_id "ENSMUSG00000059854.9_tx_14"; exon_id "chr8_111026557_111026682_+"; exonnum "3"; txlen "15731";
chr8	ENSEMBL_gcm37	exon	111026557	111026682	0.499859119248578	+	.	gene_id "ENSMUSG00000059854.9"; transcript_id "ENSMUSG00000059854.9_tx_19"; exon_id "chr8_111026557_111026682_+"; exonnum "3"; txlen "15717";
chr8	ENSEMBL_gcm37	exon	111026557	111026682	3.36501936696936	+	.	gene_id "ENSMUSG00000059854.9"; transcript_id "ENSMUSG00000059854.9_tx_2"; exon_id "chr8_111026557_111026682_+"; exonnum "3"; txlen "15590";
chr8	ENSEMBL_gcm37	exon	111026557	111026682	0.499859119248578	+	.	gene_id "ENSMUSG00000059854.9"; transcript_id "ENSMUSG00000059854.9_tx_20"; exon_id "chr8_111026557_111026682_+"; exonnum "3"; txlen "15720";
chr8	ENSEMBL_gcm37	exon	111026557	111026682	0.443668502698627	+	.	gene_id "ENSMUSG00000059854.9"; transcript_id "ENSMUSG00000059854.9_tx_22"; exon_id "chr8_111026557_111026682_+"; exonnum "3"; txlen "15462";
chr8	ENSEMBL_gcm37	exon	111026557	111026682	0.440511437613716	+	.	gene_id "ENSMUSG00000059854.9"; transcript_id "ENSMUSG00000059854.9_tx_24"; exon_id "chr8_111026557_111026682_+"; exonnum "3"; txlen "15465";
chr8	ENSEMBL_gcm37	exon	111026557	111026682	0.433777922060762	+	.	gene_id "ENSMUSG00000059854.9"; transcript_id "ENSMUSG00000059854.9_tx_26"; exon_id "chr8_111026557_111026682_+"; exonnum "3"; txlen "15603";
chr8	ENSEMBL_gcm37	exon	111026557	111026682	0.433777922060762	+	.	gene_id "ENSMUSG00000059854.9"; transcript_id "ENSMUSG00000059854.9_tx_27"; exon_id "chr8_111026557_111026682_+"; exonnum "3"; txlen "15606";
chr8	ENSEMBL_gcm37	exon	111026557	111026682	0.221672182142722	+	.	gene_id "ENSMUSG00000059854.9"; transcript_id "ENSMUSG00000059854.9_tx_34"; exon_id "chr8_111026557_111026682_+"; exonnum "3"; txlen "15462";
chr8	ENSEMBL_gcm37	exon	111026557	111026682	0.221672182142722	+	.	gene_id "ENSMUSG00000059854.9"; transcript_id "ENSMUSG00000059854.9_tx_35"; exon_id "chr8_111026557_111026682_+"; exonnum "3"; txlen "15603";
chr8	ENSEMBL_gcm37	exon	111026557	111026682	0.179754103293037	+	.	gene_id "ENSMUSG00000059854.9"; transcript_id "ENSMUSG00000059854.9_tx_37"; exon_id "chr8_111026557_111026682_+"; exonnum "3"; txlen "15586";
chr8	ENSEMBL_gcm37	exon	111026557	111026682	0.179754103293037	+	.	gene_id "ENSMUSG00000059854.9"; transcript_id "ENSMUSG00000059854.9_tx_38"; exon_id "chr8_111026557_111026682_+"; exonnum "3"; txlen "15589";
chr8	ENSEMBL_gcm37	exon	111026557	111026682	0.179754103293037	+	.	gene_id "ENSMUSG00000059854.9"; transcript_id "ENSMUSG00000059854.9_tx_39"; exon_id "chr8_111026557_111026682_+"; exonnum "3"; txlen "15589";
chr8	ENSEMBL_gcm37	exon	111026557	111026682	0.179754103293037	+	.	gene_id "ENSMUSG00000059854.9"; transcript_id "ENSMUSG00000059854.9_tx_40"; exon_id "chr8_111026557_111026682_+"; exonnum "3"; txlen "15592";
chr8	ENSEMBL_gcm37	exon	111026557	111026682	0.124849096317923	+	.	gene_id "ENSMUSG00000059854.9"; transcript_id "ENSMUSG00000059854.9_tx_42"; exon_id "chr8_111026557_111026682_+"; exonnum "3"; txlen "15359";
chr8	ENSEMBL_gcm37	exon	111026557	111026682	0.00292233588419851	+	.	gene_id "ENSMUSG00000059854.9"; transcript_id "ENSMUSG00000059854.9_tx_46"; exon_id "chr8_111026557_111026682_+"; exonnum "4"; txlen "16128";
chr8	ENSEMBL_gcm37	exon	111026557	111026682	1.52386018715083	+	.	gene_id "ENSMUSG00000059854.9"; transcript_id "ENSMUSG00000059854.9_tx_6"; exon_id "chr8_111026557_111026682_+"; exonnum "3"; txlen "15731";
chr8	ENSEMBL_gcm37	exon	111026557	111026682	1.06264810530046	+	.	gene_id "ENSMUSG00000059854.9"; transcript_id "ENSMUSG00000059854.9_tx_8"; exon_id "chr8_111026557_111026682_+"; exonnum "3"; txlen "15593";
chr8	ENSEMBL_gcm37	exon	111026557	111026682	0.961946937585143	+	.	gene_id "ENSMUSG00000059854.9"; transcript_id "ENSMUSG00000059854.9_tx_9"; exon_id "chr8_111026557_111026682_+"; exonnum "3"; txlen "15734";
chr8	HAVANA	exon	111035710	111035829	0	+	.	gene_id "ENSMUSG00000059854.9"; transcript_id "ENSMUST00000043141.7"; gene_type "protein_coding"; gene_name "Hydin"; transcript_type "protein_coding"; transcript_name "Hydin-201"; exon_number 5; exon_id "ENSMUSE00000429579.4"; level 2; protein_id "ENSMUSP00000046204.7"; transcript_support_level "1"; mgi_id "MGI:2389007"; tag "basic"; tag "Ensembl_canonical"; tag "GENCODE_Primary"; tag "appris_principal_1"; tag "CCDS"; ccdsid "CCDS40476.1"; havana_gene "OTTMUSG00000061892.1"; havana_transcript "OTTMUST00000151035.1";
chr8	HAVANA	CDS	111035710	111035829	0	+	0	gene_id "ENSMUSG00000059854.9"; transcript_id "ENSMUST00000043141.7"; gene_type "protein_coding"; gene_name "Hydin"; transcript_type "protein_coding"; transcript_name "Hydin-201"; exon_number 5; exon_id "ENSMUSE00000429579.4"; level 2; protein_id "ENSMUSP00000046204.7"; transcript_support_level "1"; mgi_id "MGI:2389007"; tag "basic"; tag "Ensembl_canonical"; tag "GENCODE_Primary"; tag "appris_principal_1"; tag "CCDS"; ccdsid "CCDS40476.1"; havana_gene "OTTMUSG00000061892.1"; havana_transcript "OTTMUST00000151035.1";
chr8	HAVANA	exon	111035710	111035829	0	+	.	gene_id "ENSMUSG00000059854.9"; transcript_id "ENSMUST00000212218.2"; gene_type "protein_coding"; gene_name "Hydin"; transcript_type "retained_intron"; transcript_name "Hydin-203"; exon_number 5; exon_id "ENSMUSE00001391673.2"; level 2; transcript_support_level "1"; mgi_id "MGI:2389007"; havana_gene "OTTMUSG00000061892.1"; havana_transcript "OTTMUST00000151036.1";
chr8	ENSEMBL_gcm37	exon	111035710	111035829	0.818796274219202	+	.	gene_id "ENSMUSG00000059854.9"; transcript_id "ENSMUSG00000059854.9_tx_10"; exon_id "chr8_111035710_111035829_+"; exonnum "4"; txlen "15714";
chr8	ENSEMBL_gcm37	exon	111035710	111035829	0.793921830255267	+	.	gene_id "ENSMUSG00000059854.9"; transcript_id "ENSMUSG00000059854.9_tx_11"; exon_id "chr8_111035710_111035829_+"; exonnum "4"; txlen "15717";
chr8	ENSEMBL_gcm37	exon	111035710	111035829	0.764058774999172	+	.	gene_id "ENSMUSG00000059854.9"; transcript_id "ENSMUSG00000059854.9_tx_13"; exon_id "chr8_111035710_111035829_+"; exonnum "4"; txlen "15590";
chr8	ENSEMBL_gcm37	exon	111035710	111035829	0.749841197667103	+	.	gene_id "ENSMUSG00000059854.9"; transcript_id "ENSMUSG00000059854.9_tx_14"; exon_id "chr8_111035710_111035829_+"; exonnum "4"; txlen "15731";
chr8	ENSEMBL_gcm37	exon	111035710	111035829	0.499859119248578	+	.	gene_id "ENSMUSG00000059854.9"; transcript_id "ENSMUSG00000059854.9_tx_19"; exon_id "chr8_111035710_111035829_+"; exonnum "4"; txlen "15717";
chr8	ENSEMBL_gcm37	exon	111035710	111035829	3.36501936696936	+	.	gene_id "ENSMUSG00000059854.9"; transcript_id "ENSMUSG00000059854.9_tx_2"; exon_id "chr8_111035710_111035829_+"; exonnum "4"; txlen "15590";
chr8	ENSEMBL_gcm37	exon	111035710	111035829	0.499859119248578	+	.	gene_id "ENSMUSG00000059854.9"; transcript_id "ENSMUSG00000059854.9_tx_20"; exon_id "chr8_111035710_111035829_+"; exonnum "4"; txlen "15720";
chr8	ENSEMBL_gcm37	exon	111035710	111035829	0.443668502698627	+	.	gene_id "ENSMUSG00000059854.9"; transcript_id "ENSMUSG00000059854.9_tx_22"; exon_id "chr8_111035710_111035829_+"; exonnum "4"; txlen "15462";
chr8	ENSEMBL_gcm37	exon	111035710	111035829	0.440511437613716	+	.	gene_id "ENSMUSG00000059854.9"; transcript_id "ENSMUSG00000059854.9_tx_24"; exon_id "chr8_111035710_111035829_+"; exonnum "4"; txlen "15465";
chr8	ENSEMBL_gcm37	exon	111035710	111035829	0.433777922060762	+	.	gene_id "ENSMUSG00000059854.9"; transcript_id "ENSMUSG00000059854.9_tx_26"; exon_id "chr8_111035710_111035829_+"; exonnum "4"; txlen "15603";
chr8	ENSEMBL_gcm37	exon	111035710	111035829	0.433777922060762	+	.	gene_id "ENSMUSG00000059854.9"; transcript_id "ENSMUSG00000059854.9_tx_27"; exon_id "chr8_111035710_111035829_+"; exonnum "4"; txlen "15606";
chr8	ENSEMBL_gcm37	exon	111035710	111035829	0.221672182142722	+	.	gene_id "ENSMUSG00000059854.9"; transcript_id "ENSMUSG00000059854.9_tx_34"; exon_id "chr8_111035710_111035829_+"; exonnum "4"; txlen "15462";
chr8	ENSEMBL_gcm37	exon	111035710	111035829	0.221672182142722	+	.	gene_id "ENSMUSG00000059854.9"; transcript_id "ENSMUSG00000059854.9_tx_35"; exon_id "chr8_111035710_111035829_+"; exonnum "4"; txlen "15603";
chr8	ENSEMBL_gcm37	exon	111035710	111035829	0.179754103293037	+	.	gene_id "ENSMUSG00000059854.9"; transcript_id "ENSMUSG00000059854.9_tx_37"; exon_id "chr8_111035710_111035829_+"; exonnum "4"; txlen "15586";
chr8	ENSEMBL_gcm37	exon	111035710	111035829	0.179754103293037	+	.	gene_id "ENSMUSG00000059854.9"; transcript_id "ENSMUSG00000059854.9_tx_38"; exon_id "chr8_111035710_111035829_+"; exonnum "4"; txlen "15589";
chr8	ENSEMBL_gcm37	exon	111035710	111035829	0.179754103293037	+	.	gene_id "ENSMUSG00000059854.9"; transcript_id "ENSMUSG00000059854.9_tx_39"; exon_id "chr8_111035710_111035829_+"; exonnum "4"; txlen "15589";
chr8	ENSEMBL_gcm37	exon	111035710	111035829	0.179754103293037	+	.	gene_id "ENSMUSG00000059854.9"; transcript_id "ENSMUSG00000059854.9_tx_40"; exon_id "chr8_111035710_111035829_+"; exonnum "4"; txlen "15592";
chr8	ENSEMBL_gcm37	exon	111035710	111035829	0.124849096317923	+	.	gene_id "ENSMUSG00000059854.9"; transcript_id "ENSMUSG00000059854.9_tx_42"; exon_id "chr8_111035710_111035829_+"; exonnum "4"; txlen "15359";
chr8	ENSEMBL_gcm37	exon	111035710	111035829	0.00292233588419851	+	.	gene_id "ENSMUSG00000059854.9"; transcript_id "ENSMUSG00000059854.9_tx_46"; exon_id "chr8_111035710_111035829_+"; exonnum "5"; txlen "16128";
chr8	ENSEMBL_gcm37	exon	111035710	111035829	1.52386018715083	+	.	gene_id "ENSMUSG00000059854.9"; transcript_id "ENSMUSG00000059854.9_tx_6"; exon_id "chr8_111035710_111035829_+"; exonnum "4"; txlen "15731";
chr8	ENSEMBL_gcm37	exon	111035710	111035829	1.06264810530046	+	.	gene_id "ENSMUSG00000059854.9"; transcript_id "ENSMUSG00000059854.9_tx_8"; exon_id "chr8_111035710_111035829_+"; exonnum "4"; txlen "15593";
chr8	ENSEMBL_gcm37	exon	111035710	111035829	0.961946937585143	+	.	gene_id "ENSMUSG00000059854.9"; transcript_id "ENSMUSG00000059854.9_tx_9"; exon_id "chr8_111035710_111035829_+"; exonnum "4"; txlen "15734";
chr8	HAVANA	exon	111038783	111038917	0	+	.	gene_id "ENSMUSG00000059854.9"; transcript_id "ENSMUST00000043141.7"; gene_type "protein_coding"; gene_name "Hydin"; transcript_type "protein_coding"; transcript_name "Hydin-201"; exon_number 6; exon_id "ENSMUSE00000429577.4"; level 2; protein_id "ENSMUSP00000046204.7"; transcript_support_level "1"; mgi_id "MGI:2389007"; tag "basic"; tag "Ensembl_canonical"; tag "GENCODE_Primary"; tag "appris_principal_1"; tag "CCDS"; ccdsid "CCDS40476.1"; havana_gene "OTTMUSG00000061892.1"; havana_transcript "OTTMUST00000151035.1";
chr8	HAVANA	CDS	111038783	111038917	0	+	0	gene_id "ENSMUSG00000059854.9"; transcript_id "ENSMUST00000043141.7"; gene_type "protein_coding"; gene_name "Hydin"; transcript_type "protein_coding"; transcript_name "Hydin-201"; exon_number 6; exon_id "ENSMUSE00000429577.4"; level 2; protein_id "ENSMUSP00000046204.7"; transcript_support_level "1"; mgi_id "MGI:2389007"; tag "basic"; tag "Ensembl_canonical"; tag "GENCODE_Primary"; tag "appris_principal_1"; tag "CCDS"; ccdsid "CCDS40476.1"; havana_gene "OTTMUSG00000061892.1"; havana_transcript "OTTMUST00000151035.1";
chr8	HAVANA	exon	111038783	111038917	0	+	.	gene_id "ENSMUSG00000059854.9"; transcript_id "ENSMUST00000212218.2"; gene_type "protein_coding"; gene_name "Hydin"; transcript_type "retained_intron"; transcript_name "Hydin-203"; exon_number 6; exon_id "ENSMUSE00001391053.2"; level 2; transcript_support_level "1"; mgi_id "MGI:2389007"; havana_gene "OTTMUSG00000061892.1"; havana_transcript "OTTMUST00000151036.1";
chr8	ENSEMBL_gcm37	exon	111038783	111038917	0.818796274219202	+	.	gene_id "ENSMUSG00000059854.9"; transcript_id "ENSMUSG00000059854.9_tx_10"; exon_id "chr8_111038783_111038917_+"; exonnum "5"; txlen "15714";
chr8	ENSEMBL_gcm37	exon	111038783	111038917	0.793921830255267	+	.	gene_id "ENSMUSG00000059854.9"; transcript_id "ENSMUSG00000059854.9_tx_11"; exon_id "chr8_111038783_111038917_+"; exonnum "5"; txlen "15717";
chr8	ENSEMBL_gcm37	exon	111038783	111038917	0.764058774999172	+	.	gene_id "ENSMUSG00000059854.9"; transcript_id "ENSMUSG00000059854.9_tx_13"; exon_id "chr8_111038783_111038917_+"; exonnum "5"; txlen "15590";
chr8	ENSEMBL_gcm37	exon	111038783	111038917	0.749841197667103	+	.	gene_id "ENSMUSG00000059854.9"; transcript_id "ENSMUSG00000059854.9_tx_14"; exon_id "chr8_111038783_111038917_+"; exonnum "5"; txlen "15731";
chr8	ENSEMBL_gcm37	exon	111038783	111038917	0.499859119248578	+	.	gene_id "ENSMUSG00000059854.9"; transcript_id "ENSMUSG00000059854.9_tx_19"; exon_id "chr8_111038783_111038917_+"; exonnum "5"; txlen "15717";
chr8	ENSEMBL_gcm37	exon	111038783	111038917	3.36501936696936	+	.	gene_id "ENSMUSG00000059854.9"; transcript_id "ENSMUSG00000059854.9_tx_2"; exon_id "chr8_111038783_111038917_+"; exonnum "5"; txlen "15590";
chr8	ENSEMBL_gcm37	exon	111038783	111038917	0.499859119248578	+	.	gene_id "ENSMUSG00000059854.9"; transcript_id "ENSMUSG00000059854.9_tx_20"; exon_id "chr8_111038783_111038917_+"; exonnum "5"; txlen "15720";
chr8	ENSEMBL_gcm37	exon	111038783	111038917	0.443668502698627	+	.	gene_id "ENSMUSG00000059854.9"; transcript_id "ENSMUSG00000059854.9_tx_22"; exon_id "chr8_111038783_111038917_+"; exonnum "5"; txlen "15462";
chr8	ENSEMBL_gcm37	exon	111038783	111038917	0.440511437613716	+	.	gene_id "ENSMUSG00000059854.9"; transcript_id "ENSMUSG00000059854.9_tx_24"; exon_id "chr8_111038783_111038917_+"; exonnum "5"; txlen "15465";
chr8	ENSEMBL_gcm37	exon	111038783	111038917	0.433777922060762	+	.	gene_id "ENSMUSG00000059854.9"; transcript_id "ENSMUSG00000059854.9_tx_26"; exon_id "chr8_111038783_111038917_+"; exonnum "5"; txlen "15603";
chr8	ENSEMBL_gcm37	exon	111038783	111038917	0.433777922060762	+	.	gene_id "ENSMUSG00000059854.9"; transcript_id "ENSMUSG00000059854.9_tx_27"; exon_id "chr8_111038783_111038917_+"; exonnum "5"; txlen "15606";
chr8	ENSEMBL_gcm37	exon	111038783	111038917	0.221672182142722	+	.	gene_id "ENSMUSG00000059854.9"; transcript_id "ENSMUSG00000059854.9_tx_34"; exon_id "chr8_111038783_111038917_+"; exonnum "5"; txlen "15462";
chr8	ENSEMBL_gcm37	exon	111038783	111038917	0.221672182142722	+	.	gene_id "ENSMUSG00000059854.9"; transcript_id "ENSMUSG00000059854.9_tx_35"; exon_id "chr8_111038783_111038917_+"; exonnum "5"; txlen "15603";
chr8	ENSEMBL_gcm37	exon	111038783	111038917	0.179754103293037	+	.	gene_id "ENSMUSG00000059854.9"; transcript_id "ENSMUSG00000059854.9_tx_37"; exon_id "chr8_111038783_111038917_+"; exonnum "5"; txlen "15586";
chr8	ENSEMBL_gcm37	exon	111038783	111038917	0.179754103293037	+	.	gene_id "ENSMUSG00000059854.9"; transcript_id "ENSMUSG00000059854.9_tx_38"; exon_id "chr8_111038783_111038917_+"; exonnum "5"; txlen "15589";
chr8	ENSEMBL_gcm37	exon	111038783	111038917	0.179754103293037	+	.	gene_id "ENSMUSG00000059854.9"; transcript_id "ENSMUSG00000059854.9_tx_39"; exon_id "chr8_111038783_111038917_+"; exonnum "5"; txlen "15589";
chr8	ENSEMBL_gcm37	exon	111038783	111038917	0.179754103293037	+	.	gene_id "ENSMUSG00000059854.9"; transcript_id "ENSMUSG00000059854.9_tx_40"; exon_id "chr8_111038783_111038917_+"; exonnum "5"; txlen "15592";
chr8	ENSEMBL_gcm37	exon	111038783	111038917	0.124849096317923	+	.	gene_id "ENSMUSG00000059854.9"; transcript_id "ENSMUSG00000059854.9_tx_42"; exon_id "chr8_111038783_111038917_+"; exonnum "5"; txlen "15359";
chr8	ENSEMBL_gcm37	exon	111038783	111038917	0.00292233588419851	+	.	gene_id "ENSMUSG00000059854.9"; transcript_id "ENSMUSG00000059854.9_tx_46"; exon_id "chr8_111038783_111038917_+"; exonnum "6"; txlen "16128";
chr8	ENSEMBL_gcm37	exon	111038783	111038917	1.52386018715083	+	.	gene_id "ENSMUSG00000059854.9"; transcript_id "ENSMUSG00000059854.9_tx_6"; exon_id "chr8_111038783_111038917_+"; exonnum "5"; txlen "15731";
chr8	ENSEMBL_gcm37	exon	111038783	111038917	1.06264810530046	+	.	gene_id "ENSMUSG00000059854.9"; transcript_id "ENSMUSG00000059854.9_tx_8"; exon_id "chr8_111038783_111038917_+"; exonnum "5"; txlen "15593";
chr8	ENSEMBL_gcm37	exon	111038783	111038917	0.961946937585143	+	.	gene_id "ENSMUSG00000059854.9"; transcript_id "ENSMUSG00000059854.9_tx_9"; exon_id "chr8_111038783_111038917_+"; exonnum "5"; txlen "15734";
chr8	HAVANA	exon	111052984	111053183	0	+	.	gene_id "ENSMUSG00000059854.9"; transcript_id "ENSMUST00000043141.7"; gene_type "protein_coding"; gene_name "Hydin"; transcript_type "protein_coding"; transcript_name "Hydin-201"; exon_number 7; exon_id "ENSMUSE00000429575.4"; level 2; protein_id "ENSMUSP00000046204.7"; transcript_support_level "1"; mgi_id "MGI:2389007"; tag "basic"; tag "Ensembl_canonical"; tag "GENCODE_Primary"; tag "appris_principal_1"; tag "CCDS"; ccdsid "CCDS40476.1"; havana_gene "OTTMUSG00000061892.1"; havana_transcript "OTTMUST00000151035.1";
chr8	HAVANA	CDS	111052984	111053183	0	+	0	gene_id "ENSMUSG00000059854.9"; transcript_id "ENSMUST00000043141.7"; gene_type "protein_coding"; gene_name "Hydin"; transcript_type "protein_coding"; transcript_name "Hydin-201"; exon_number 7; exon_id "ENSMUSE00000429575.4"; level 2; protein_id "ENSMUSP00000046204.7"; transcript_support_level "1"; mgi_id "MGI:2389007"; tag "basic"; tag "Ensembl_canonical"; tag "GENCODE_Primary"; tag "appris_principal_1"; tag "CCDS"; ccdsid "CCDS40476.1"; havana_gene "OTTMUSG00000061892.1"; havana_transcript "OTTMUST00000151035.1";
chr8	HAVANA	exon	111052984	111053183	0	+	.	gene_id "ENSMUSG00000059854.9"; transcript_id "ENSMUST00000212218.2"; gene_type "protein_coding"; gene_name "Hydin"; transcript_type "retained_intron"; transcript_name "Hydin-203"; exon_number 7; exon_id "ENSMUSE00001393556.2"; level 2; transcript_support_level "1"; mgi_id "MGI:2389007"; havana_gene "OTTMUSG00000061892.1"; havana_transcript "OTTMUST00000151036.1";
chr8	ENSEMBL_gcm37	exon	111052984	111053183	0.818796274219202	+	.	gene_id "ENSMUSG00000059854.9"; transcript_id "ENSMUSG00000059854.9_tx_10"; exon_id "chr8_111052984_111053183_+"; exonnum "6"; txlen "15714";
chr8	ENSEMBL_gcm37	exon	111052984	111053183	0.793921830255267	+	.	gene_id "ENSMUSG00000059854.9"; transcript_id "ENSMUSG00000059854.9_tx_11"; exon_id "chr8_111052984_111053183_+"; exonnum "6"; txlen "15717";
chr8	ENSEMBL_gcm37	exon	111052984	111053183	0.764058774999172	+	.	gene_id "ENSMUSG00000059854.9"; transcript_id "ENSMUSG00000059854.9_tx_13"; exon_id "chr8_111052984_111053183_+"; exonnum "6"; txlen "15590";
chr8	ENSEMBL_gcm37	exon	111052984	111053183	0.749841197667103	+	.	gene_id "ENSMUSG00000059854.9"; transcript_id "ENSMUSG00000059854.9_tx_14"; exon_id "chr8_111052984_111053183_+"; exonnum "6"; txlen "15731";
chr8	ENSEMBL_gcm37	exon	111052984	111053183	0.499859119248578	+	.	gene_id "ENSMUSG00000059854.9"; transcript_id "ENSMUSG00000059854.9_tx_19"; exon_id "chr8_111052984_111053183_+"; exonnum "6"; txlen "15717";
chr8	ENSEMBL_gcm37	exon	111052984	111053183	3.36501936696936	+	.	gene_id "ENSMUSG00000059854.9"; transcript_id "ENSMUSG00000059854.9_tx_2"; exon_id "chr8_111052984_111053183_+"; exonnum "6"; txlen "15590";
chr8	ENSEMBL_gcm37	exon	111052984	111053183	0.499859119248578	+	.	gene_id "ENSMUSG00000059854.9"; transcript_id "ENSMUSG00000059854.9_tx_20"; exon_id "chr8_111052984_111053183_+"; exonnum "6"; txlen "15720";
chr8	ENSEMBL_gcm37	exon	111052984	111053183	0.443668502698627	+	.	gene_id "ENSMUSG00000059854.9"; transcript_id "ENSMUSG00000059854.9_tx_22"; exon_id "chr8_111052984_111053183_+"; exonnum "6"; txlen "15462";
chr8	ENSEMBL_gcm37	exon	111052984	111053183	0.440511437613716	+	.	gene_id "ENSMUSG00000059854.9"; transcript_id "ENSMUSG00000059854.9_tx_24"; exon_id "chr8_111052984_111053183_+"; exonnum "6"; txlen "15465";
chr8	ENSEMBL_gcm37	exon	111052984	111053183	0.433777922060762	+	.	gene_id "ENSMUSG00000059854.9"; transcript_id "ENSMUSG00000059854.9_tx_26"; exon_id "chr8_111052984_111053183_+"; exonnum "6"; txlen "15603";
chr8	ENSEMBL_gcm37	exon	111052984	111053183	0.433777922060762	+	.	gene_id "ENSMUSG00000059854.9"; transcript_id "ENSMUSG00000059854.9_tx_27"; exon_id "chr8_111052984_111053183_+"; exonnum "6"; txlen "15606";
chr8	ENSEMBL_gcm37	exon	111052984	111053183	0.221672182142722	+	.	gene_id "ENSMUSG00000059854.9"; transcript_id "ENSMUSG00000059854.9_tx_34"; exon_id "chr8_111052984_111053183_+"; exonnum "6"; txlen "15462";
chr8	ENSEMBL_gcm37	exon	111052984	111053183	0.221672182142722	+	.	gene_id "ENSMUSG00000059854.9"; transcript_id "ENSMUSG00000059854.9_tx_35"; exon_id "chr8_111052984_111053183_+"; exonnum "6"; txlen "15603";
chr8	ENSEMBL_gcm37	exon	111052984	111053183	0.179754103293037	+	.	gene_id "ENSMUSG00000059854.9"; transcript_id "ENSMUSG00000059854.9_tx_37"; exon_id "chr8_111052984_111053183_+"; exonnum "6"; txlen "15586";
chr8	ENSEMBL_gcm37	exon	111052984	111053183	0.179754103293037	+	.	gene_id "ENSMUSG00000059854.9"; transcript_id "ENSMUSG00000059854.9_tx_38"; exon_id "chr8_111052984_111053183_+"; exonnum "6"; txlen "15589";
chr8	ENSEMBL_gcm37	exon	111052984	111053183	0.179754103293037	+	.	gene_id "ENSMUSG00000059854.9"; transcript_id "ENSMUSG00000059854.9_tx_39"; exon_id "chr8_111052984_111053183_+"; exonnum "6"; txlen "15589";
chr8	ENSEMBL_gcm37	exon	111052984	111053183	0.179754103293037	+	.	gene_id "ENSMUSG00000059854.9"; transcript_id "ENSMUSG00000059854.9_tx_40"; exon_id "chr8_111052984_111053183_+"; exonnum "6"; txlen "15592";
chr8	ENSEMBL_gcm37	exon	111052984	111053183	0.124849096317923	+	.	gene_id "ENSMUSG00000059854.9"; transcript_id "ENSMUSG00000059854.9_tx_42"; exon_id "chr8_111052984_111053183_+"; exonnum "6"; txlen "15359";
chr8	ENSEMBL_gcm37	exon	111052984	111053183	0.00292233588419851	+	.	gene_id "ENSMUSG00000059854.9"; transcript_id "ENSMUSG00000059854.9_tx_46"; exon_id "chr8_111052984_111053183_+"; exonnum "7"; txlen "16128";
chr8	ENSEMBL_gcm37	exon	111052984	111053183	1.52386018715083	+	.	gene_id "ENSMUSG00000059854.9"; transcript_id "ENSMUSG00000059854.9_tx_6"; exon_id "chr8_111052984_111053183_+"; exonnum "6"; txlen "15731";
chr8	ENSEMBL_gcm37	exon	111052984	111053183	1.06264810530046	+	.	gene_id "ENSMUSG00000059854.9"; transcript_id "ENSMUSG00000059854.9_tx_8"; exon_id "chr8_111052984_111053183_+"; exonnum "6"; txlen "15593";
chr8	ENSEMBL_gcm37	exon	111052984	111053183	0.961946937585143	+	.	gene_id "ENSMUSG00000059854.9"; transcript_id "ENSMUSG00000059854.9_tx_9"; exon_id "chr8_111052984_111053183_+"; exonnum "6"; txlen "15734";
chr8	HAVANA	exon	111061324	111061448	0	+	.	gene_id "ENSMUSG00000059854.9"; transcript_id "ENSMUST00000043141.7"; gene_type "protein_coding"; gene_name "Hydin"; transcript_type "protein_coding"; transcript_name "Hydin-201"; exon_number 8; exon_id "ENSMUSE00000429572.4"; level 2; protein_id "ENSMUSP00000046204.7"; transcript_support_level "1"; mgi_id "MGI:2389007"; tag "basic"; tag "Ensembl_canonical"; tag "GENCODE_Primary"; tag "appris_principal_1"; tag "CCDS"; ccdsid "CCDS40476.1"; havana_gene "OTTMUSG00000061892.1"; havana_transcript "OTTMUST00000151035.1";
chr8	HAVANA	CDS	111061324	111061448	0	+	1	gene_id "ENSMUSG00000059854.9"; transcript_id "ENSMUST00000043141.7"; gene_type "protein_coding"; gene_name "Hydin"; transcript_type "protein_coding"; transcript_name "Hydin-201"; exon_number 8; exon_id "ENSMUSE00000429572.4"; level 2; protein_id "ENSMUSP00000046204.7"; transcript_support_level "1"; mgi_id "MGI:2389007"; tag "basic"; tag "Ensembl_canonical"; tag "GENCODE_Primary"; tag "appris_principal_1"; tag "CCDS"; ccdsid "CCDS40476.1"; havana_gene "OTTMUSG00000061892.1"; havana_transcript "OTTMUST00000151035.1";
chr8	HAVANA	exon	111061324	111061448	0	+	.	gene_id "ENSMUSG00000059854.9"; transcript_id "ENSMUST00000212218.2"; gene_type "protein_coding"; gene_name "Hydin"; transcript_type "retained_intron"; transcript_name "Hydin-203"; exon_number 8; exon_id "ENSMUSE00001392112.2"; level 2; transcript_support_level "1"; mgi_id "MGI:2389007"; havana_gene "OTTMUSG00000061892.1"; havana_transcript "OTTMUST00000151036.1";
chr8	ENSEMBL_gcm37	exon	111061324	111061448	0.818796274219202	+	.	gene_id "ENSMUSG00000059854.9"; transcript_id "ENSMUSG00000059854.9_tx_10"; exon_id "chr8_111061324_111061448_+"; exonnum "7"; txlen "15714";
chr8	ENSEMBL_gcm37	exon	111061324	111061448	0.793921830255267	+	.	gene_id "ENSMUSG00000059854.9"; transcript_id "ENSMUSG00000059854.9_tx_11"; exon_id "chr8_111061324_111061448_+"; exonnum "7"; txlen "15717";
chr8	ENSEMBL_gcm37	exon	111061324	111061448	0.764058774999172	+	.	gene_id "ENSMUSG00000059854.9"; transcript_id "ENSMUSG00000059854.9_tx_13"; exon_id "chr8_111061324_111061448_+"; exonnum "7"; txlen "15590";
chr8	ENSEMBL_gcm37	exon	111061324	111061448	0.749841197667103	+	.	gene_id "ENSMUSG00000059854.9"; transcript_id "ENSMUSG00000059854.9_tx_14"; exon_id "chr8_111061324_111061448_+"; exonnum "7"; txlen "15731";
chr8	ENSEMBL_gcm37	exon	111061324	111061448	0.499859119248578	+	.	gene_id "ENSMUSG00000059854.9"; transcript_id "ENSMUSG00000059854.9_tx_19"; exon_id "chr8_111061324_111061448_+"; exonnum "7"; txlen "15717";
chr8	ENSEMBL_gcm37	exon	111061324	111061448	3.36501936696936	+	.	gene_id "ENSMUSG00000059854.9"; transcript_id "ENSMUSG00000059854.9_tx_2"; exon_id "chr8_111061324_111061448_+"; exonnum "7"; txlen "15590";
chr8	ENSEMBL_gcm37	exon	111061324	111061448	0.499859119248578	+	.	gene_id "ENSMUSG00000059854.9"; transcript_id "ENSMUSG00000059854.9_tx_20"; exon_id "chr8_111061324_111061448_+"; exonnum "7"; txlen "15720";
chr8	ENSEMBL_gcm37	exon	111061324	111061448	0.443668502698627	+	.	gene_id "ENSMUSG00000059854.9"; transcript_id "ENSMUSG00000059854.9_tx_22"; exon_id "chr8_111061324_111061448_+"; exonnum "7"; txlen "15462";
chr8	ENSEMBL_gcm37	exon	111061324	111061448	0.440511437613716	+	.	gene_id "ENSMUSG00000059854.9"; transcript_id "ENSMUSG00000059854.9_tx_24"; exon_id "chr8_111061324_111061448_+"; exonnum "7"; txlen "15465";
chr8	ENSEMBL_gcm37	exon	111061324	111061448	0.433777922060762	+	.	gene_id "ENSMUSG00000059854.9"; transcript_id "ENSMUSG00000059854.9_tx_26"; exon_id "chr8_111061324_111061448_+"; exonnum "7"; txlen "15603";
chr8	ENSEMBL_gcm37	exon	111061324	111061448	0.433777922060762	+	.	gene_id "ENSMUSG00000059854.9"; transcript_id "ENSMUSG00000059854.9_tx_27"; exon_id "chr8_111061324_111061448_+"; exonnum "7"; txlen "15606";
chr8	ENSEMBL_gcm37	exon	111061324	111061448	0.221672182142722	+	.	gene_id "ENSMUSG00000059854.9"; transcript_id "ENSMUSG00000059854.9_tx_34"; exon_id "chr8_111061324_111061448_+"; exonnum "7"; txlen "15462";
chr8	ENSEMBL_gcm37	exon	111061324	111061448	0.221672182142722	+	.	gene_id "ENSMUSG00000059854.9"; transcript_id "ENSMUSG00000059854.9_tx_35"; exon_id "chr8_111061324_111061448_+"; exonnum "7"; txlen "15603";
chr8	ENSEMBL_gcm37	exon	111061324	111061448	0.179754103293037	+	.	gene_id "ENSMUSG00000059854.9"; transcript_id "ENSMUSG00000059854.9_tx_37"; exon_id "chr8_111061324_111061448_+"; exonnum "7"; txlen "15586";
chr8	ENSEMBL_gcm37	exon	111061324	111061448	0.179754103293037	+	.	gene_id "ENSMUSG00000059854.9"; transcript_id "ENSMUSG00000059854.9_tx_38"; exon_id "chr8_111061324_111061448_+"; exonnum "7"; txlen "15589";
chr8	ENSEMBL_gcm37	exon	111061324	111061448	0.179754103293037	+	.	gene_id "ENSMUSG00000059854.9"; transcript_id "ENSMUSG00000059854.9_tx_39"; exon_id "chr8_111061324_111061448_+"; exonnum "7"; txlen "15589";
chr8	ENSEMBL_gcm37	exon	111061324	111061448	0.179754103293037	+	.	gene_id "ENSMUSG00000059854.9"; transcript_id "ENSMUSG00000059854.9_tx_40"; exon_id "chr8_111061324_111061448_+"; exonnum "7"; txlen "15592";
chr8	ENSEMBL_gcm37	exon	111061324	111061448	0.124849096317923	+	.	gene_id "ENSMUSG00000059854.9"; transcript_id "ENSMUSG00000059854.9_tx_42"; exon_id "chr8_111061324_111061448_+"; exonnum "7"; txlen "15359";
chr8	ENSEMBL_gcm37	exon	111061324	111061448	0.00292233588419851	+	.	gene_id "ENSMUSG00000059854.9"; transcript_id "ENSMUSG00000059854.9_tx_46"; exon_id "chr8_111061324_111061448_+"; exonnum "8"; txlen "16128";
chr8	ENSEMBL_gcm37	exon	111061324	111061448	1.52386018715083	+	.	gene_id "ENSMUSG00000059854.9"; transcript_id "ENSMUSG00000059854.9_tx_6"; exon_id "chr8_111061324_111061448_+"; exonnum "7"; txlen "15731";
chr8	ENSEMBL_gcm37	exon	111061324	111061448	1.06264810530046	+	.	gene_id "ENSMUSG00000059854.9"; transcript_id "ENSMUSG00000059854.9_tx_8"; exon_id "chr8_111061324_111061448_+"; exonnum "7"; txlen "15593";
chr8	ENSEMBL_gcm37	exon	111061324	111061448	0.961946937585143	+	.	gene_id "ENSMUSG00000059854.9"; transcript_id "ENSMUSG00000059854.9_tx_9"; exon_id "chr8_111061324_111061448_+"; exonnum "7"; txlen "15734";
chr8	HAVANA	exon	111081585	111081786	0	+	.	gene_id "ENSMUSG00000059854.9"; transcript_id "ENSMUST00000043141.7"; gene_type "protein_coding"; gene_name "Hydin"; transcript_type "protein_coding"; transcript_name "Hydin-201"; exon_number 9; exon_id "ENSMUSE00000429569.4"; level 2; protein_id "ENSMUSP00000046204.7"; transcript_support_level "1"; mgi_id "MGI:2389007"; tag "basic"; tag "Ensembl_canonical"; tag "GENCODE_Primary"; tag "appris_principal_1"; tag "CCDS"; ccdsid "CCDS40476.1"; havana_gene "OTTMUSG00000061892.1"; havana_transcript "OTTMUST00000151035.1";
chr8	HAVANA	CDS	111081585	111081786	0	+	2	gene_id "ENSMUSG00000059854.9"; transcript_id "ENSMUST00000043141.7"; gene_type "protein_coding"; gene_name "Hydin"; transcript_type "protein_coding"; transcript_name "Hydin-201"; exon_number 9; exon_id "ENSMUSE00000429569.4"; level 2; protein_id "ENSMUSP00000046204.7"; transcript_support_level "1"; mgi_id "MGI:2389007"; tag "basic"; tag "Ensembl_canonical"; tag "GENCODE_Primary"; tag "appris_principal_1"; tag "CCDS"; ccdsid "CCDS40476.1"; havana_gene "OTTMUSG00000061892.1"; havana_transcript "OTTMUST00000151035.1";
chr8	HAVANA	exon	111081585	111081786	0	+	.	gene_id "ENSMUSG00000059854.9"; transcript_id "ENSMUST00000212218.2"; gene_type "protein_coding"; gene_name "Hydin"; transcript_type "retained_intron"; transcript_name "Hydin-203"; exon_number 9; exon_id "ENSMUSE00001390949.2"; level 2; transcript_support_level "1"; mgi_id "MGI:2389007"; havana_gene "OTTMUSG00000061892.1"; havana_transcript "OTTMUST00000151036.1";
chr8	ENSEMBL_gcm37	exon	111081585	111081786	0.818796274219202	+	.	gene_id "ENSMUSG00000059854.9"; transcript_id "ENSMUSG00000059854.9_tx_10"; exon_id "chr8_111081585_111081786_+"; exonnum "8"; txlen "15714";
chr8	ENSEMBL_gcm37	exon	111081585	111081786	0.793921830255267	+	.	gene_id "ENSMUSG00000059854.9"; transcript_id "ENSMUSG00000059854.9_tx_11"; exon_id "chr8_111081585_111081786_+"; exonnum "8"; txlen "15717";
chr8	ENSEMBL_gcm37	exon	111081585	111081786	0.764058774999172	+	.	gene_id "ENSMUSG00000059854.9"; transcript_id "ENSMUSG00000059854.9_tx_13"; exon_id "chr8_111081585_111081786_+"; exonnum "8"; txlen "15590";
chr8	ENSEMBL_gcm37	exon	111081585	111081786	0.749841197667103	+	.	gene_id "ENSMUSG00000059854.9"; transcript_id "ENSMUSG00000059854.9_tx_14"; exon_id "chr8_111081585_111081786_+"; exonnum "8"; txlen "15731";
chr8	ENSEMBL_gcm37	exon	111081585	111081786	0.499859119248578	+	.	gene_id "ENSMUSG00000059854.9"; transcript_id "ENSMUSG00000059854.9_tx_19"; exon_id "chr8_111081585_111081786_+"; exonnum "8"; txlen "15717";
chr8	ENSEMBL_gcm37	exon	111081585	111081786	3.36501936696936	+	.	gene_id "ENSMUSG00000059854.9"; transcript_id "ENSMUSG00000059854.9_tx_2"; exon_id "chr8_111081585_111081786_+"; exonnum "8"; txlen "15590";
chr8	ENSEMBL_gcm37	exon	111081585	111081786	0.499859119248578	+	.	gene_id "ENSMUSG00000059854.9"; transcript_id "ENSMUSG00000059854.9_tx_20"; exon_id "chr8_111081585_111081786_+"; exonnum "8"; txlen "15720";
chr8	ENSEMBL_gcm37	exon	111081585	111081786	0.443668502698627	+	.	gene_id "ENSMUSG00000059854.9"; transcript_id "ENSMUSG00000059854.9_tx_22"; exon_id "chr8_111081585_111081786_+"; exonnum "8"; txlen "15462";
chr8	ENSEMBL_gcm37	exon	111081585	111081786	0.440511437613716	+	.	gene_id "ENSMUSG00000059854.9"; transcript_id "ENSMUSG00000059854.9_tx_24"; exon_id "chr8_111081585_111081786_+"; exonnum "8"; txlen "15465";
chr8	ENSEMBL_gcm37	exon	111081585	111081786	0.433777922060762	+	.	gene_id "ENSMUSG00000059854.9"; transcript_id "ENSMUSG00000059854.9_tx_26"; exon_id "chr8_111081585_111081786_+"; exonnum "8"; txlen "15603";
chr8	ENSEMBL_gcm37	exon	111081585	111081786	0.433777922060762	+	.	gene_id "ENSMUSG00000059854.9"; transcript_id "ENSMUSG00000059854.9_tx_27"; exon_id "chr8_111081585_111081786_+"; exonnum "8"; txlen "15606";
chr8	ENSEMBL_gcm37	exon	111081585	111081786	0.221672182142722	+	.	gene_id "ENSMUSG00000059854.9"; transcript_id "ENSMUSG00000059854.9_tx_34"; exon_id "chr8_111081585_111081786_+"; exonnum "8"; txlen "15462";
chr8	ENSEMBL_gcm37	exon	111081585	111081786	0.221672182142722	+	.	gene_id "ENSMUSG00000059854.9"; transcript_id "ENSMUSG00000059854.9_tx_35"; exon_id "chr8_111081585_111081786_+"; exonnum "8"; txlen "15603";
chr8	ENSEMBL_gcm37	exon	111081585	111081786	0.179754103293037	+	.	gene_id "ENSMUSG00000059854.9"; transcript_id "ENSMUSG00000059854.9_tx_37"; exon_id "chr8_111081585_111081786_+"; exonnum "8"; txlen "15586";
chr8	ENSEMBL_gcm37	exon	111081585	111081786	0.179754103293037	+	.	gene_id "ENSMUSG00000059854.9"; transcript_id "ENSMUSG00000059854.9_tx_38"; exon_id "chr8_111081585_111081786_+"; exonnum "8"; txlen "15589";
chr8	ENSEMBL_gcm37	exon	111081585	111081786	0.179754103293037	+	.	gene_id "ENSMUSG00000059854.9"; transcript_id "ENSMUSG00000059854.9_tx_39"; exon_id "chr8_111081585_111081786_+"; exonnum "8"; txlen "15589";
chr8	ENSEMBL_gcm37	exon	111081585	111081786	0.179754103293037	+	.	gene_id "ENSMUSG00000059854.9"; transcript_id "ENSMUSG00000059854.9_tx_40"; exon_id "chr8_111081585_111081786_+"; exonnum "8"; txlen "15592";
chr8	ENSEMBL_gcm37	exon	111081585	111081786	0.124849096317923	+	.	gene_id "ENSMUSG00000059854.9"; transcript_id "ENSMUSG00000059854.9_tx_42"; exon_id "chr8_111081585_111081786_+"; exonnum "8"; txlen "15359";
chr8	ENSEMBL_gcm37	exon	111081585	111081786	0.00292233588419851	+	.	gene_id "ENSMUSG00000059854.9"; transcript_id "ENSMUSG00000059854.9_tx_46"; exon_id "chr8_111081585_111081786_+"; exonnum "9"; txlen "16128";
chr8	ENSEMBL_gcm37	exon	111081585	111081786	1.52386018715083	+	.	gene_id "ENSMUSG00000059854.9"; transcript_id "ENSMUSG00000059854.9_tx_6"; exon_id "chr8_111081585_111081786_+"; exonnum "8"; txlen "15731";
chr8	ENSEMBL_gcm37	exon	111081585	111081786	1.06264810530046	+	.	gene_id "ENSMUSG00000059854.9"; transcript_id "ENSMUSG00000059854.9_tx_8"; exon_id "chr8_111081585_111081786_+"; exonnum "8"; txlen "15593";
chr8	ENSEMBL_gcm37	exon	111081585	111081786	0.961946937585143	+	.	gene_id "ENSMUSG00000059854.9"; transcript_id "ENSMUSG00000059854.9_tx_9"; exon_id "chr8_111081585_111081786_+"; exonnum "8"; txlen "15734";
chr8	HAVANA	exon	111092010	111092193	0	+	.	gene_id "ENSMUSG00000059854.9"; transcript_id "ENSMUST00000043141.7"; gene_type "protein_coding"; gene_name "Hydin"; transcript_type "protein_coding"; transcript_name "Hydin-201"; exon_number 10; exon_id "ENSMUSE00000429566.4"; level 2; protein_id "ENSMUSP00000046204.7"; transcript_support_level "1"; mgi_id "MGI:2389007"; tag "basic"; tag "Ensembl_canonical"; tag "GENCODE_Primary"; tag "appris_principal_1"; tag "CCDS"; ccdsid "CCDS40476.1"; havana_gene "OTTMUSG00000061892.1"; havana_transcript "OTTMUST00000151035.1";
chr8	HAVANA	CDS	111092010	111092193	0	+	1	gene_id "ENSMUSG00000059854.9"; transcript_id "ENSMUST00000043141.7"; gene_type "protein_coding"; gene_name "Hydin"; transcript_type "protein_coding"; transcript_name "Hydin-201"; exon_number 10; exon_id "ENSMUSE00000429566.4"; level 2; protein_id "ENSMUSP00000046204.7"; transcript_support_level "1"; mgi_id "MGI:2389007"; tag "basic"; tag "Ensembl_canonical"; tag "GENCODE_Primary"; tag "appris_principal_1"; tag "CCDS"; ccdsid "CCDS40476.1"; havana_gene "OTTMUSG00000061892.1"; havana_transcript "OTTMUST00000151035.1";
chr8	HAVANA	exon	111092010	111092193	0	+	.	gene_id "ENSMUSG00000059854.9"; transcript_id "ENSMUST00000212218.2"; gene_type "protein_coding"; gene_name "Hydin"; transcript_type "retained_intron"; transcript_name "Hydin-203"; exon_number 10; exon_id "ENSMUSE00001393416.2"; level 2; transcript_support_level "1"; mgi_id "MGI:2389007"; havana_gene "OTTMUSG00000061892.1"; havana_transcript "OTTMUST00000151036.1";
chr8	ENSEMBL_gcm37	exon	111092010	111092193	0.818796274219202	+	.	gene_id "ENSMUSG00000059854.9"; transcript_id "ENSMUSG00000059854.9_tx_10"; exon_id "chr8_111092010_111092193_+"; exonnum "9"; txlen "15714";
chr8	ENSEMBL_gcm37	exon	111092010	111092193	0.793921830255267	+	.	gene_id "ENSMUSG00000059854.9"; transcript_id "ENSMUSG00000059854.9_tx_11"; exon_id "chr8_111092010_111092193_+"; exonnum "9"; txlen "15717";
chr8	ENSEMBL_gcm37	exon	111092010	111092193	0.764058774999172	+	.	gene_id "ENSMUSG00000059854.9"; transcript_id "ENSMUSG00000059854.9_tx_13"; exon_id "chr8_111092010_111092193_+"; exonnum "9"; txlen "15590";
chr8	ENSEMBL_gcm37	exon	111092010	111092193	0.749841197667103	+	.	gene_id "ENSMUSG00000059854.9"; transcript_id "ENSMUSG00000059854.9_tx_14"; exon_id "chr8_111092010_111092193_+"; exonnum "9"; txlen "15731";
chr8	ENSEMBL_gcm37	exon	111092010	111092193	0.499859119248578	+	.	gene_id "ENSMUSG00000059854.9"; transcript_id "ENSMUSG00000059854.9_tx_19"; exon_id "chr8_111092010_111092193_+"; exonnum "9"; txlen "15717";
chr8	ENSEMBL_gcm37	exon	111092010	111092193	3.36501936696936	+	.	gene_id "ENSMUSG00000059854.9"; transcript_id "ENSMUSG00000059854.9_tx_2"; exon_id "chr8_111092010_111092193_+"; exonnum "9"; txlen "15590";
chr8	ENSEMBL_gcm37	exon	111092010	111092193	0.499859119248578	+	.	gene_id "ENSMUSG00000059854.9"; transcript_id "ENSMUSG00000059854.9_tx_20"; exon_id "chr8_111092010_111092193_+"; exonnum "9"; txlen "15720";
chr8	ENSEMBL_gcm37	exon	111092010	111092193	0.443668502698627	+	.	gene_id "ENSMUSG00000059854.9"; transcript_id "ENSMUSG00000059854.9_tx_22"; exon_id "chr8_111092010_111092193_+"; exonnum "9"; txlen "15462";
chr8	ENSEMBL_gcm37	exon	111092010	111092193	0.440511437613716	+	.	gene_id "ENSMUSG00000059854.9"; transcript_id "ENSMUSG00000059854.9_tx_24"; exon_id "chr8_111092010_111092193_+"; exonnum "9"; txlen "15465";
chr8	ENSEMBL_gcm37	exon	111092010	111092193	0.433777922060762	+	.	gene_id "ENSMUSG00000059854.9"; transcript_id "ENSMUSG00000059854.9_tx_26"; exon_id "chr8_111092010_111092193_+"; exonnum "9"; txlen "15603";
chr8	ENSEMBL_gcm37	exon	111092010	111092193	0.433777922060762	+	.	gene_id "ENSMUSG00000059854.9"; transcript_id "ENSMUSG00000059854.9_tx_27"; exon_id "chr8_111092010_111092193_+"; exonnum "9"; txlen "15606";
chr8	ENSEMBL_gcm37	exon	111092010	111092193	0.221672182142722	+	.	gene_id "ENSMUSG00000059854.9"; transcript_id "ENSMUSG00000059854.9_tx_34"; exon_id "chr8_111092010_111092193_+"; exonnum "9"; txlen "15462";
chr8	ENSEMBL_gcm37	exon	111092010	111092193	0.221672182142722	+	.	gene_id "ENSMUSG00000059854.9"; transcript_id "ENSMUSG00000059854.9_tx_35"; exon_id "chr8_111092010_111092193_+"; exonnum "9"; txlen "15603";
chr8	ENSEMBL_gcm37	exon	111092010	111092193	0.179754103293037	+	.	gene_id "ENSMUSG00000059854.9"; transcript_id "ENSMUSG00000059854.9_tx_37"; exon_id "chr8_111092010_111092193_+"; exonnum "9"; txlen "15586";
chr8	ENSEMBL_gcm37	exon	111092010	111092193	0.179754103293037	+	.	gene_id "ENSMUSG00000059854.9"; transcript_id "ENSMUSG00000059854.9_tx_38"; exon_id "chr8_111092010_111092193_+"; exonnum "9"; txlen "15589";
chr8	ENSEMBL_gcm37	exon	111092010	111092193	0.179754103293037	+	.	gene_id "ENSMUSG00000059854.9"; transcript_id "ENSMUSG00000059854.9_tx_39"; exon_id "chr8_111092010_111092193_+"; exonnum "9"; txlen "15589";
chr8	ENSEMBL_gcm37	exon	111092010	111092193	0.179754103293037	+	.	gene_id "ENSMUSG00000059854.9"; transcript_id "ENSMUSG00000059854.9_tx_40"; exon_id "chr8_111092010_111092193_+"; exonnum "9"; txlen "15592";
chr8	ENSEMBL_gcm37	exon	111092010	111092193	0.124849096317923	+	.	gene_id "ENSMUSG00000059854.9"; transcript_id "ENSMUSG00000059854.9_tx_42"; exon_id "chr8_111092010_111092193_+"; exonnum "9"; txlen "15359";
chr8	ENSEMBL_gcm37	exon	111092010	111092193	0.00292233588419851	+	.	gene_id "ENSMUSG00000059854.9"; transcript_id "ENSMUSG00000059854.9_tx_46"; exon_id "chr8_111092010_111092193_+"; exonnum "10"; txlen "16128";
chr8	ENSEMBL_gcm37	exon	111092010	111092193	1.52386018715083	+	.	gene_id "ENSMUSG00000059854.9"; transcript_id "ENSMUSG00000059854.9_tx_6"; exon_id "chr8_111092010_111092193_+"; exonnum "9"; txlen "15731";
chr8	ENSEMBL_gcm37	exon	111092010	111092193	1.06264810530046	+	.	gene_id "ENSMUSG00000059854.9"; transcript_id "ENSMUSG00000059854.9_tx_8"; exon_id "chr8_111092010_111092193_+"; exonnum "9"; txlen "15593";
chr8	ENSEMBL_gcm37	exon	111092010	111092193	0.961946937585143	+	.	gene_id "ENSMUSG00000059854.9"; transcript_id "ENSMUSG00000059854.9_tx_9"; exon_id "chr8_111092010_111092193_+"; exonnum "9"; txlen "15734";
chr8	HAVANA	exon	111107190	111107289	0	+	.	gene_id "ENSMUSG00000059854.9"; transcript_id "ENSMUST00000043141.7"; gene_type "protein_coding"; gene_name "Hydin"; transcript_type "protein_coding"; transcript_name "Hydin-201"; exon_number 11; exon_id "ENSMUSE00000312986.4"; level 2; protein_id "ENSMUSP00000046204.7"; transcript_support_level "1"; mgi_id "MGI:2389007"; tag "basic"; tag "Ensembl_canonical"; tag "GENCODE_Primary"; tag "appris_principal_1"; tag "CCDS"; ccdsid "CCDS40476.1"; havana_gene "OTTMUSG00000061892.1"; havana_transcript "OTTMUST00000151035.1";
chr8	HAVANA	CDS	111107190	111107289	0	+	0	gene_id "ENSMUSG00000059854.9"; transcript_id "ENSMUST00000043141.7"; gene_type "protein_coding"; gene_name "Hydin"; transcript_type "protein_coding"; transcript_name "Hydin-201"; exon_number 11; exon_id "ENSMUSE00000312986.4"; level 2; protein_id "ENSMUSP00000046204.7"; transcript_support_level "1"; mgi_id "MGI:2389007"; tag "basic"; tag "Ensembl_canonical"; tag "GENCODE_Primary"; tag "appris_principal_1"; tag "CCDS"; ccdsid "CCDS40476.1"; havana_gene "OTTMUSG00000061892.1"; havana_transcript "OTTMUST00000151035.1";
chr8	HAVANA	exon	111107190	111107289	0	+	.	gene_id "ENSMUSG00000059854.9"; transcript_id "ENSMUST00000212218.2"; gene_type "protein_coding"; gene_name "Hydin"; transcript_type "retained_intron"; transcript_name "Hydin-203"; exon_number 11; exon_id "ENSMUSE00001392330.2"; level 2; transcript_support_level "1"; mgi_id "MGI:2389007"; havana_gene "OTTMUSG00000061892.1"; havana_transcript "OTTMUST00000151036.1";
chr8	ENSEMBL_gcm37	exon	111107190	111107289	0.818796274219202	+	.	gene_id "ENSMUSG00000059854.9"; transcript_id "ENSMUSG00000059854.9_tx_10"; exon_id "chr8_111107190_111107289_+"; exonnum "10"; txlen "15714";
chr8	ENSEMBL_gcm37	exon	111107190	111107289	0.793921830255267	+	.	gene_id "ENSMUSG00000059854.9"; transcript_id "ENSMUSG00000059854.9_tx_11"; exon_id "chr8_111107190_111107289_+"; exonnum "10"; txlen "15717";
chr8	ENSEMBL_gcm37	exon	111107190	111107289	0.764058774999172	+	.	gene_id "ENSMUSG00000059854.9"; transcript_id "ENSMUSG00000059854.9_tx_13"; exon_id "chr8_111107190_111107289_+"; exonnum "10"; txlen "15590";
chr8	ENSEMBL_gcm37	exon	111107190	111107289	0.749841197667103	+	.	gene_id "ENSMUSG00000059854.9"; transcript_id "ENSMUSG00000059854.9_tx_14"; exon_id "chr8_111107190_111107289_+"; exonnum "10"; txlen "15731";
chr8	ENSEMBL_gcm37	exon	111107190	111107289	0.499859119248578	+	.	gene_id "ENSMUSG00000059854.9"; transcript_id "ENSMUSG00000059854.9_tx_19"; exon_id "chr8_111107190_111107289_+"; exonnum "10"; txlen "15717";
chr8	ENSEMBL_gcm37	exon	111107190	111107289	3.36501936696936	+	.	gene_id "ENSMUSG00000059854.9"; transcript_id "ENSMUSG00000059854.9_tx_2"; exon_id "chr8_111107190_111107289_+"; exonnum "10"; txlen "15590";
chr8	ENSEMBL_gcm37	exon	111107190	111107289	0.499859119248578	+	.	gene_id "ENSMUSG00000059854.9"; transcript_id "ENSMUSG00000059854.9_tx_20"; exon_id "chr8_111107190_111107289_+"; exonnum "10"; txlen "15720";
chr8	ENSEMBL_gcm37	exon	111107190	111107289	0.443668502698627	+	.	gene_id "ENSMUSG00000059854.9"; transcript_id "ENSMUSG00000059854.9_tx_22"; exon_id "chr8_111107190_111107289_+"; exonnum "10"; txlen "15462";
chr8	ENSEMBL_gcm37	exon	111107190	111107289	0.440511437613716	+	.	gene_id "ENSMUSG00000059854.9"; transcript_id "ENSMUSG00000059854.9_tx_24"; exon_id "chr8_111107190_111107289_+"; exonnum "10"; txlen "15465";
chr8	ENSEMBL_gcm37	exon	111107190	111107289	0.433777922060762	+	.	gene_id "ENSMUSG00000059854.9"; transcript_id "ENSMUSG00000059854.9_tx_26"; exon_id "chr8_111107190_111107289_+"; exonnum "10"; txlen "15603";
chr8	ENSEMBL_gcm37	exon	111107190	111107289	0.433777922060762	+	.	gene_id "ENSMUSG00000059854.9"; transcript_id "ENSMUSG00000059854.9_tx_27"; exon_id "chr8_111107190_111107289_+"; exonnum "10"; txlen "15606";
chr8	ENSEMBL_gcm37	exon	111107190	111107289	0.221672182142722	+	.	gene_id "ENSMUSG00000059854.9"; transcript_id "ENSMUSG00000059854.9_tx_34"; exon_id "chr8_111107190_111107289_+"; exonnum "10"; txlen "15462";
chr8	ENSEMBL_gcm37	exon	111107190	111107289	0.221672182142722	+	.	gene_id "ENSMUSG00000059854.9"; transcript_id "ENSMUSG00000059854.9_tx_35"; exon_id "chr8_111107190_111107289_+"; exonnum "10"; txlen "15603";
chr8	ENSEMBL_gcm37	exon	111107190	111107289	0.179754103293037	+	.	gene_id "ENSMUSG00000059854.9"; transcript_id "ENSMUSG00000059854.9_tx_37"; exon_id "chr8_111107190_111107289_+"; exonnum "10"; txlen "15586";
chr8	ENSEMBL_gcm37	exon	111107190	111107289	0.179754103293037	+	.	gene_id "ENSMUSG00000059854.9"; transcript_id "ENSMUSG00000059854.9_tx_38"; exon_id "chr8_111107190_111107289_+"; exonnum "10"; txlen "15589";
chr8	ENSEMBL_gcm37	exon	111107190	111107289	0.179754103293037	+	.	gene_id "ENSMUSG00000059854.9"; transcript_id "ENSMUSG00000059854.9_tx_39"; exon_id "chr8_111107190_111107289_+"; exonnum "10"; txlen "15589";
chr8	ENSEMBL_gcm37	exon	111107190	111107289	0.179754103293037	+	.	gene_id "ENSMUSG00000059854.9"; transcript_id "ENSMUSG00000059854.9_tx_40"; exon_id "chr8_111107190_111107289_+"; exonnum "10"; txlen "15592";
chr8	ENSEMBL_gcm37	exon	111107190	111107289	0.124849096317923	+	.	gene_id "ENSMUSG00000059854.9"; transcript_id "ENSMUSG00000059854.9_tx_42"; exon_id "chr8_111107190_111107289_+"; exonnum "10"; txlen "15359";
chr8	ENSEMBL_gcm37	exon	111107190	111107289	0.00292233588419851	+	.	gene_id "ENSMUSG00000059854.9"; transcript_id "ENSMUSG00000059854.9_tx_46"; exon_id "chr8_111107190_111107289_+"; exonnum "11"; txlen "16128";
chr8	ENSEMBL_gcm37	exon	111107190	111107289	1.52386018715083	+	.	gene_id "ENSMUSG00000059854.9"; transcript_id "ENSMUSG00000059854.9_tx_6"; exon_id "chr8_111107190_111107289_+"; exonnum "10"; txlen "15731";
chr8	ENSEMBL_gcm37	exon	111107190	111107289	1.06264810530046	+	.	gene_id "ENSMUSG00000059854.9"; transcript_id "ENSMUSG00000059854.9_tx_8"; exon_id "chr8_111107190_111107289_+"; exonnum "10"; txlen "15593";
chr8	ENSEMBL_gcm37	exon	111107190	111107289	0.961946937585143	+	.	gene_id "ENSMUSG00000059854.9"; transcript_id "ENSMUSG00000059854.9_tx_9"; exon_id "chr8_111107190_111107289_+"; exonnum "10"; txlen "15734";
chr8	HAVANA	exon	111118913	111119031	0	+	.	gene_id "ENSMUSG00000059854.9"; transcript_id "ENSMUST00000043141.7"; gene_type "protein_coding"; gene_name "Hydin"; transcript_type "protein_coding"; transcript_name "Hydin-201"; exon_number 12; exon_id "ENSMUSE00000312976.4"; level 2; protein_id "ENSMUSP00000046204.7"; transcript_support_level "1"; mgi_id "MGI:2389007"; tag "basic"; tag "Ensembl_canonical"; tag "GENCODE_Primary"; tag "appris_principal_1"; tag "CCDS"; ccdsid "CCDS40476.1"; havana_gene "OTTMUSG00000061892.1"; havana_transcript "OTTMUST00000151035.1";
chr8	HAVANA	CDS	111118913	111119031	0	+	2	gene_id "ENSMUSG00000059854.9"; transcript_id "ENSMUST00000043141.7"; gene_type "protein_coding"; gene_name "Hydin"; transcript_type "protein_coding"; transcript_name "Hydin-201"; exon_number 12; exon_id "ENSMUSE00000312976.4"; level 2; protein_id "ENSMUSP00000046204.7"; transcript_support_level "1"; mgi_id "MGI:2389007"; tag "basic"; tag "Ensembl_canonical"; tag "GENCODE_Primary"; tag "appris_principal_1"; tag "CCDS"; ccdsid "CCDS40476.1"; havana_gene "OTTMUSG00000061892.1"; havana_transcript "OTTMUST00000151035.1";
chr8	HAVANA	exon	111118913	111119031	0	+	.	gene_id "ENSMUSG00000059854.9"; transcript_id "ENSMUST00000212218.2"; gene_type "protein_coding"; gene_name "Hydin"; transcript_type "retained_intron"; transcript_name "Hydin-203"; exon_number 12; exon_id "ENSMUSE00001389842.2"; level 2; transcript_support_level "1"; mgi_id "MGI:2389007"; havana_gene "OTTMUSG00000061892.1"; havana_transcript "OTTMUST00000151036.1";
chr8	ENSEMBL_gcm37	exon	111118913	111119031	0.818796274219202	+	.	gene_id "ENSMUSG00000059854.9"; transcript_id "ENSMUSG00000059854.9_tx_10"; exon_id "chr8_111118913_111119031_+"; exonnum "11"; txlen "15714";
chr8	ENSEMBL_gcm37	exon	111118913	111119031	0.793921830255267	+	.	gene_id "ENSMUSG00000059854.9"; transcript_id "ENSMUSG00000059854.9_tx_11"; exon_id "chr8_111118913_111119031_+"; exonnum "11"; txlen "15717";
chr8	ENSEMBL_gcm37	exon	111118913	111119031	0.764058774999172	+	.	gene_id "ENSMUSG00000059854.9"; transcript_id "ENSMUSG00000059854.9_tx_13"; exon_id "chr8_111118913_111119031_+"; exonnum "11"; txlen "15590";
chr8	ENSEMBL_gcm37	exon	111118913	111119031	0.749841197667103	+	.	gene_id "ENSMUSG00000059854.9"; transcript_id "ENSMUSG00000059854.9_tx_14"; exon_id "chr8_111118913_111119031_+"; exonnum "11"; txlen "15731";
chr8	ENSEMBL_gcm37	exon	111118913	111119031	0.499859119248578	+	.	gene_id "ENSMUSG00000059854.9"; transcript_id "ENSMUSG00000059854.9_tx_19"; exon_id "chr8_111118913_111119031_+"; exonnum "11"; txlen "15717";
chr8	ENSEMBL_gcm37	exon	111118913	111119031	3.36501936696936	+	.	gene_id "ENSMUSG00000059854.9"; transcript_id "ENSMUSG00000059854.9_tx_2"; exon_id "chr8_111118913_111119031_+"; exonnum "11"; txlen "15590";
chr8	ENSEMBL_gcm37	exon	111118913	111119031	0.499859119248578	+	.	gene_id "ENSMUSG00000059854.9"; transcript_id "ENSMUSG00000059854.9_tx_20"; exon_id "chr8_111118913_111119031_+"; exonnum "11"; txlen "15720";
chr8	ENSEMBL_gcm37	exon	111118913	111119031	0.443668502698627	+	.	gene_id "ENSMUSG00000059854.9"; transcript_id "ENSMUSG00000059854.9_tx_22"; exon_id "chr8_111118913_111119031_+"; exonnum "11"; txlen "15462";
chr8	ENSEMBL_gcm37	exon	111118913	111119031	0.440511437613716	+	.	gene_id "ENSMUSG00000059854.9"; transcript_id "ENSMUSG00000059854.9_tx_24"; exon_id "chr8_111118913_111119031_+"; exonnum "11"; txlen "15465";
chr8	ENSEMBL_gcm37	exon	111118913	111119031	0.433777922060762	+	.	gene_id "ENSMUSG00000059854.9"; transcript_id "ENSMUSG00000059854.9_tx_26"; exon_id "chr8_111118913_111119031_+"; exonnum "11"; txlen "15603";
chr8	ENSEMBL_gcm37	exon	111118913	111119031	0.433777922060762	+	.	gene_id "ENSMUSG00000059854.9"; transcript_id "ENSMUSG00000059854.9_tx_27"; exon_id "chr8_111118913_111119031_+"; exonnum "11"; txlen "15606";
chr8	ENSEMBL_gcm37	exon	111118913	111119031	0.221672182142722	+	.	gene_id "ENSMUSG00000059854.9"; transcript_id "ENSMUSG00000059854.9_tx_34"; exon_id "chr8_111118913_111119031_+"; exonnum "11"; txlen "15462";
chr8	ENSEMBL_gcm37	exon	111118913	111119031	0.221672182142722	+	.	gene_id "ENSMUSG00000059854.9"; transcript_id "ENSMUSG00000059854.9_tx_35"; exon_id "chr8_111118913_111119031_+"; exonnum "11"; txlen "15603";
chr8	ENSEMBL_gcm37	exon	111118913	111119031	0.179754103293037	+	.	gene_id "ENSMUSG00000059854.9"; transcript_id "ENSMUSG00000059854.9_tx_37"; exon_id "chr8_111118913_111119031_+"; exonnum "11"; txlen "15586";
chr8	ENSEMBL_gcm37	exon	111118913	111119031	0.179754103293037	+	.	gene_id "ENSMUSG00000059854.9"; transcript_id "ENSMUSG00000059854.9_tx_38"; exon_id "chr8_111118913_111119031_+"; exonnum "11"; txlen "15589";
chr8	ENSEMBL_gcm37	exon	111118913	111119031	0.179754103293037	+	.	gene_id "ENSMUSG00000059854.9"; transcript_id "ENSMUSG00000059854.9_tx_39"; exon_id "chr8_111118913_111119031_+"; exonnum "11"; txlen "15589";
chr8	ENSEMBL_gcm37	exon	111118913	111119031	0.179754103293037	+	.	gene_id "ENSMUSG00000059854.9"; transcript_id "ENSMUSG00000059854.9_tx_40"; exon_id "chr8_111118913_111119031_+"; exonnum "11"; txlen "15592";
chr8	ENSEMBL_gcm37	exon	111118913	111119031	0.124849096317923	+	.	gene_id "ENSMUSG00000059854.9"; transcript_id "ENSMUSG00000059854.9_tx_42"; exon_id "chr8_111118913_111119031_+"; exonnum "11"; txlen "15359";
chr8	ENSEMBL_gcm37	exon	111118913	111119031	0.00292233588419851	+	.	gene_id "ENSMUSG00000059854.9"; transcript_id "ENSMUSG00000059854.9_tx_46"; exon_id "chr8_111118913_111119031_+"; exonnum "12"; txlen "16128";
chr8	ENSEMBL_gcm37	exon	111118913	111119031	1.52386018715083	+	.	gene_id "ENSMUSG00000059854.9"; transcript_id "ENSMUSG00000059854.9_tx_6"; exon_id "chr8_111118913_111119031_+"; exonnum "11"; txlen "15731";
chr8	ENSEMBL_gcm37	exon	111118913	111119031	1.06264810530046	+	.	gene_id "ENSMUSG00000059854.9"; transcript_id "ENSMUSG00000059854.9_tx_8"; exon_id "chr8_111118913_111119031_+"; exonnum "11"; txlen "15593";
chr8	ENSEMBL_gcm37	exon	111118913	111119031	0.961946937585143	+	.	gene_id "ENSMUSG00000059854.9"; transcript_id "ENSMUSG00000059854.9_tx_9"; exon_id "chr8_111118913_111119031_+"; exonnum "11"; txlen "15734";
chr8	HAVANA	exon	111124577	111124800	0	+	.	gene_id "ENSMUSG00000059854.9"; transcript_id "ENSMUST00000043141.7"; gene_type "protein_coding"; gene_name "Hydin"; transcript_type "protein_coding"; transcript_name "Hydin-201"; exon_number 13; exon_id "ENSMUSE00000312968.2"; level 2; protein_id "ENSMUSP00000046204.7"; transcript_support_level "1"; mgi_id "MGI:2389007"; tag "basic"; tag "Ensembl_canonical"; tag "GENCODE_Primary"; tag "appris_principal_1"; tag "CCDS"; ccdsid "CCDS40476.1"; havana_gene "OTTMUSG00000061892.1"; havana_transcript "OTTMUST00000151035.1";
chr8	HAVANA	CDS	111124577	111124800	0	+	0	gene_id "ENSMUSG00000059854.9"; transcript_id "ENSMUST00000043141.7"; gene_type "protein_coding"; gene_name "Hydin"; transcript_type "protein_coding"; transcript_name "Hydin-201"; exon_number 13; exon_id "ENSMUSE00000312968.2"; level 2; protein_id "ENSMUSP00000046204.7"; transcript_support_level "1"; mgi_id "MGI:2389007"; tag "basic"; tag "Ensembl_canonical"; tag "GENCODE_Primary"; tag "appris_principal_1"; tag "CCDS"; ccdsid "CCDS40476.1"; havana_gene "OTTMUSG00000061892.1"; havana_transcript "OTTMUST00000151035.1";
chr8	HAVANA	exon	111124577	111124800	0	+	.	gene_id "ENSMUSG00000059854.9"; transcript_id "ENSMUST00000212218.2"; gene_type "protein_coding"; gene_name "Hydin"; transcript_type "retained_intron"; transcript_name "Hydin-203"; exon_number 13; exon_id "ENSMUSE00001392283.2"; level 2; transcript_support_level "1"; mgi_id "MGI:2389007"; havana_gene "OTTMUSG00000061892.1"; havana_transcript "OTTMUST00000151036.1";
chr8	ENSEMBL_gcm37	exon	111124577	111124800	0.818796274219202	+	.	gene_id "ENSMUSG00000059854.9"; transcript_id "ENSMUSG00000059854.9_tx_10"; exon_id "chr8_111124577_111124800_+"; exonnum "12"; txlen "15714";
chr8	ENSEMBL_gcm37	exon	111124577	111124800	0.793921830255267	+	.	gene_id "ENSMUSG00000059854.9"; transcript_id "ENSMUSG00000059854.9_tx_11"; exon_id "chr8_111124577_111124800_+"; exonnum "12"; txlen "15717";
chr8	ENSEMBL_gcm37	exon	111124577	111124800	0.764058774999172	+	.	gene_id "ENSMUSG00000059854.9"; transcript_id "ENSMUSG00000059854.9_tx_13"; exon_id "chr8_111124577_111124800_+"; exonnum "12"; txlen "15590";
chr8	ENSEMBL_gcm37	exon	111124577	111124800	0.749841197667103	+	.	gene_id "ENSMUSG00000059854.9"; transcript_id "ENSMUSG00000059854.9_tx_14"; exon_id "chr8_111124577_111124800_+"; exonnum "12"; txlen "15731";
chr8	ENSEMBL_gcm37	exon	111124577	111124800	0.499859119248578	+	.	gene_id "ENSMUSG00000059854.9"; transcript_id "ENSMUSG00000059854.9_tx_19"; exon_id "chr8_111124577_111124800_+"; exonnum "12"; txlen "15717";
chr8	ENSEMBL_gcm37	exon	111124577	111124800	3.36501936696936	+	.	gene_id "ENSMUSG00000059854.9"; transcript_id "ENSMUSG00000059854.9_tx_2"; exon_id "chr8_111124577_111124800_+"; exonnum "12"; txlen "15590";
chr8	ENSEMBL_gcm37	exon	111124577	111124800	0.499859119248578	+	.	gene_id "ENSMUSG00000059854.9"; transcript_id "ENSMUSG00000059854.9_tx_20"; exon_id "chr8_111124577_111124800_+"; exonnum "12"; txlen "15720";
chr8	ENSEMBL_gcm37	exon	111124577	111124800	0.443668502698627	+	.	gene_id "ENSMUSG00000059854.9"; transcript_id "ENSMUSG00000059854.9_tx_22"; exon_id "chr8_111124577_111124800_+"; exonnum "12"; txlen "15462";
chr8	ENSEMBL_gcm37	exon	111124577	111124800	0.440511437613716	+	.	gene_id "ENSMUSG00000059854.9"; transcript_id "ENSMUSG00000059854.9_tx_24"; exon_id "chr8_111124577_111124800_+"; exonnum "12"; txlen "15465";
chr8	ENSEMBL_gcm37	exon	111124577	111124800	0.433777922060762	+	.	gene_id "ENSMUSG00000059854.9"; transcript_id "ENSMUSG00000059854.9_tx_26"; exon_id "chr8_111124577_111124800_+"; exonnum "12"; txlen "15603";
chr8	ENSEMBL_gcm37	exon	111124577	111124800	0.433777922060762	+	.	gene_id "ENSMUSG00000059854.9"; transcript_id "ENSMUSG00000059854.9_tx_27"; exon_id "chr8_111124577_111124800_+"; exonnum "12"; txlen "15606";
chr8	ENSEMBL_gcm37	exon	111124577	111124800	0.221672182142722	+	.	gene_id "ENSMUSG00000059854.9"; transcript_id "ENSMUSG00000059854.9_tx_34"; exon_id "chr8_111124577_111124800_+"; exonnum "12"; txlen "15462";
chr8	ENSEMBL_gcm37	exon	111124577	111124800	0.221672182142722	+	.	gene_id "ENSMUSG00000059854.9"; transcript_id "ENSMUSG00000059854.9_tx_35"; exon_id "chr8_111124577_111124800_+"; exonnum "12"; txlen "15603";
chr8	ENSEMBL_gcm37	exon	111124577	111124800	0.179754103293037	+	.	gene_id "ENSMUSG00000059854.9"; transcript_id "ENSMUSG00000059854.9_tx_37"; exon_id "chr8_111124577_111124800_+"; exonnum "12"; txlen "15586";
chr8	ENSEMBL_gcm37	exon	111124577	111124800	0.179754103293037	+	.	gene_id "ENSMUSG00000059854.9"; transcript_id "ENSMUSG00000059854.9_tx_38"; exon_id "chr8_111124577_111124800_+"; exonnum "12"; txlen "15589";
chr8	ENSEMBL_gcm37	exon	111124577	111124800	0.179754103293037	+	.	gene_id "ENSMUSG00000059854.9"; transcript_id "ENSMUSG00000059854.9_tx_39"; exon_id "chr8_111124577_111124800_+"; exonnum "12"; txlen "15589";
chr8	ENSEMBL_gcm37	exon	111124577	111124800	0.179754103293037	+	.	gene_id "ENSMUSG00000059854.9"; transcript_id "ENSMUSG00000059854.9_tx_40"; exon_id "chr8_111124577_111124800_+"; exonnum "12"; txlen "15592";
chr8	ENSEMBL_gcm37	exon	111124577	111124800	0.124849096317923	+	.	gene_id "ENSMUSG00000059854.9"; transcript_id "ENSMUSG00000059854.9_tx_42"; exon_id "chr8_111124577_111124800_+"; exonnum "12"; txlen "15359";
chr8	ENSEMBL_gcm37	exon	111124577	111124800	0.00292233588419851	+	.	gene_id "ENSMUSG00000059854.9"; transcript_id "ENSMUSG00000059854.9_tx_46"; exon_id "chr8_111124577_111124800_+"; exonnum "13"; txlen "16128";
chr8	ENSEMBL_gcm37	exon	111124577	111124800	1.52386018715083	+	.	gene_id "ENSMUSG00000059854.9"; transcript_id "ENSMUSG00000059854.9_tx_6"; exon_id "chr8_111124577_111124800_+"; exonnum "12"; txlen "15731";
chr8	ENSEMBL_gcm37	exon	111124577	111124800	1.06264810530046	+	.	gene_id "ENSMUSG00000059854.9"; transcript_id "ENSMUSG00000059854.9_tx_8"; exon_id "chr8_111124577_111124800_+"; exonnum "12"; txlen "15593";
chr8	ENSEMBL_gcm37	exon	111124577	111124800	0.961946937585143	+	.	gene_id "ENSMUSG00000059854.9"; transcript_id "ENSMUSG00000059854.9_tx_9"; exon_id "chr8_111124577_111124800_+"; exonnum "12"; txlen "15734";
chr8	HAVANA	exon	111130919	111130986	0	+	.	gene_id "ENSMUSG00000059854.9"; transcript_id "ENSMUST00000043141.7"; gene_type "protein_coding"; gene_name "Hydin"; transcript_type "protein_coding"; transcript_name "Hydin-201"; exon_number 14; exon_id "ENSMUSE00000312959.2"; level 2; protein_id "ENSMUSP00000046204.7"; transcript_support_level "1"; mgi_id "MGI:2389007"; tag "basic"; tag "Ensembl_canonical"; tag "GENCODE_Primary"; tag "appris_principal_1"; tag "CCDS"; ccdsid "CCDS40476.1"; havana_gene "OTTMUSG00000061892.1"; havana_transcript "OTTMUST00000151035.1";
chr8	HAVANA	CDS	111130919	111130986	0	+	1	gene_id "ENSMUSG00000059854.9"; transcript_id "ENSMUST00000043141.7"; gene_type "protein_coding"; gene_name "Hydin"; transcript_type "protein_coding"; transcript_name "Hydin-201"; exon_number 14; exon_id "ENSMUSE00000312959.2"; level 2; protein_id "ENSMUSP00000046204.7"; transcript_support_level "1"; mgi_id "MGI:2389007"; tag "basic"; tag "Ensembl_canonical"; tag "GENCODE_Primary"; tag "appris_principal_1"; tag "CCDS"; ccdsid "CCDS40476.1"; havana_gene "OTTMUSG00000061892.1"; havana_transcript "OTTMUST00000151035.1";
chr8	HAVANA	exon	111130919	111130986	0	+	.	gene_id "ENSMUSG00000059854.9"; transcript_id "ENSMUST00000212218.2"; gene_type "protein_coding"; gene_name "Hydin"; transcript_type "retained_intron"; transcript_name "Hydin-203"; exon_number 14; exon_id "ENSMUSE00001390545.2"; level 2; transcript_support_level "1"; mgi_id "MGI:2389007"; havana_gene "OTTMUSG00000061892.1"; havana_transcript "OTTMUST00000151036.1";
chr8	ENSEMBL_gcm37	exon	111130919	111130986	0.818796274219202	+	.	gene_id "ENSMUSG00000059854.9"; transcript_id "ENSMUSG00000059854.9_tx_10"; exon_id "chr8_111130919_111130986_+"; exonnum "13"; txlen "15714";
chr8	ENSEMBL_gcm37	exon	111130919	111130986	0.793921830255267	+	.	gene_id "ENSMUSG00000059854.9"; transcript_id "ENSMUSG00000059854.9_tx_11"; exon_id "chr8_111130919_111130986_+"; exonnum "13"; txlen "15717";
chr8	ENSEMBL_gcm37	exon	111130919	111130986	0.764058774999172	+	.	gene_id "ENSMUSG00000059854.9"; transcript_id "ENSMUSG00000059854.9_tx_13"; exon_id "chr8_111130919_111130986_+"; exonnum "13"; txlen "15590";
chr8	ENSEMBL_gcm37	exon	111130919	111130986	0.749841197667103	+	.	gene_id "ENSMUSG00000059854.9"; transcript_id "ENSMUSG00000059854.9_tx_14"; exon_id "chr8_111130919_111130986_+"; exonnum "13"; txlen "15731";
chr8	ENSEMBL_gcm37	exon	111130919	111130986	0.499859119248578	+	.	gene_id "ENSMUSG00000059854.9"; transcript_id "ENSMUSG00000059854.9_tx_19"; exon_id "chr8_111130919_111130986_+"; exonnum "13"; txlen "15717";
chr8	ENSEMBL_gcm37	exon	111130919	111130986	3.36501936696936	+	.	gene_id "ENSMUSG00000059854.9"; transcript_id "ENSMUSG00000059854.9_tx_2"; exon_id "chr8_111130919_111130986_+"; exonnum "13"; txlen "15590";
chr8	ENSEMBL_gcm37	exon	111130919	111130986	0.499859119248578	+	.	gene_id "ENSMUSG00000059854.9"; transcript_id "ENSMUSG00000059854.9_tx_20"; exon_id "chr8_111130919_111130986_+"; exonnum "13"; txlen "15720";
chr8	ENSEMBL_gcm37	exon	111130919	111130986	0.443668502698627	+	.	gene_id "ENSMUSG00000059854.9"; transcript_id "ENSMUSG00000059854.9_tx_22"; exon_id "chr8_111130919_111130986_+"; exonnum "13"; txlen "15462";
chr8	ENSEMBL_gcm37	exon	111130919	111130986	0.440511437613716	+	.	gene_id "ENSMUSG00000059854.9"; transcript_id "ENSMUSG00000059854.9_tx_24"; exon_id "chr8_111130919_111130986_+"; exonnum "13"; txlen "15465";
chr8	ENSEMBL_gcm37	exon	111130919	111130986	0.433777922060762	+	.	gene_id "ENSMUSG00000059854.9"; transcript_id "ENSMUSG00000059854.9_tx_26"; exon_id "chr8_111130919_111130986_+"; exonnum "13"; txlen "15603";
chr8	ENSEMBL_gcm37	exon	111130919	111130986	0.433777922060762	+	.	gene_id "ENSMUSG00000059854.9"; transcript_id "ENSMUSG00000059854.9_tx_27"; exon_id "chr8_111130919_111130986_+"; exonnum "13"; txlen "15606";
chr8	ENSEMBL_gcm37	exon	111130919	111130986	0.221672182142722	+	.	gene_id "ENSMUSG00000059854.9"; transcript_id "ENSMUSG00000059854.9_tx_34"; exon_id "chr8_111130919_111130986_+"; exonnum "13"; txlen "15462";
chr8	ENSEMBL_gcm37	exon	111130919	111130986	0.221672182142722	+	.	gene_id "ENSMUSG00000059854.9"; transcript_id "ENSMUSG00000059854.9_tx_35"; exon_id "chr8_111130919_111130986_+"; exonnum "13"; txlen "15603";
chr8	ENSEMBL_gcm37	exon	111130919	111130986	0.179754103293037	+	.	gene_id "ENSMUSG00000059854.9"; transcript_id "ENSMUSG00000059854.9_tx_37"; exon_id "chr8_111130919_111130986_+"; exonnum "13"; txlen "15586";
chr8	ENSEMBL_gcm37	exon	111130919	111130986	0.179754103293037	+	.	gene_id "ENSMUSG00000059854.9"; transcript_id "ENSMUSG00000059854.9_tx_38"; exon_id "chr8_111130919_111130986_+"; exonnum "13"; txlen "15589";
chr8	ENSEMBL_gcm37	exon	111130919	111130986	0.179754103293037	+	.	gene_id "ENSMUSG00000059854.9"; transcript_id "ENSMUSG00000059854.9_tx_39"; exon_id "chr8_111130919_111130986_+"; exonnum "13"; txlen "15589";
chr8	ENSEMBL_gcm37	exon	111130919	111130986	0.179754103293037	+	.	gene_id "ENSMUSG00000059854.9"; transcript_id "ENSMUSG00000059854.9_tx_40"; exon_id "chr8_111130919_111130986_+"; exonnum "13"; txlen "15592";
chr8	ENSEMBL_gcm37	exon	111130919	111130986	0.124849096317923	+	.	gene_id "ENSMUSG00000059854.9"; transcript_id "ENSMUSG00000059854.9_tx_42"; exon_id "chr8_111130919_111130986_+"; exonnum "13"; txlen "15359";
chr8	ENSEMBL_gcm37	exon	111130919	111130986	0.00292233588419851	+	.	gene_id "ENSMUSG00000059854.9"; transcript_id "ENSMUSG00000059854.9_tx_46"; exon_id "chr8_111130919_111130986_+"; exonnum "14"; txlen "16128";
chr8	ENSEMBL_gcm37	exon	111130919	111130986	1.52386018715083	+	.	gene_id "ENSMUSG00000059854.9"; transcript_id "ENSMUSG00000059854.9_tx_6"; exon_id "chr8_111130919_111130986_+"; exonnum "13"; txlen "15731";
chr8	ENSEMBL_gcm37	exon	111130919	111130986	1.06264810530046	+	.	gene_id "ENSMUSG00000059854.9"; transcript_id "ENSMUSG00000059854.9_tx_8"; exon_id "chr8_111130919_111130986_+"; exonnum "13"; txlen "15593";
chr8	ENSEMBL_gcm37	exon	111130919	111130986	0.961946937585143	+	.	gene_id "ENSMUSG00000059854.9"; transcript_id "ENSMUSG00000059854.9_tx_9"; exon_id "chr8_111130919_111130986_+"; exonnum "13"; txlen "15734";
chr8	HAVANA	exon	111137075	111137310	0	+	.	gene_id "ENSMUSG00000059854.9"; transcript_id "ENSMUST00000043141.7"; gene_type "protein_coding"; gene_name "Hydin"; transcript_type "protein_coding"; transcript_name "Hydin-201"; exon_number 15; exon_id "ENSMUSE00000312950.2"; level 2; protein_id "ENSMUSP00000046204.7"; transcript_support_level "1"; mgi_id "MGI:2389007"; tag "basic"; tag "Ensembl_canonical"; tag "GENCODE_Primary"; tag "appris_principal_1"; tag "CCDS"; ccdsid "CCDS40476.1"; havana_gene "OTTMUSG00000061892.1"; havana_transcript "OTTMUST00000151035.1";
chr8	HAVANA	CDS	111137075	111137310	0	+	2	gene_id "ENSMUSG00000059854.9"; transcript_id "ENSMUST00000043141.7"; gene_type "protein_coding"; gene_name "Hydin"; transcript_type "protein_coding"; transcript_name "Hydin-201"; exon_number 15; exon_id "ENSMUSE00000312950.2"; level 2; protein_id "ENSMUSP00000046204.7"; transcript_support_level "1"; mgi_id "MGI:2389007"; tag "basic"; tag "Ensembl_canonical"; tag "GENCODE_Primary"; tag "appris_principal_1"; tag "CCDS"; ccdsid "CCDS40476.1"; havana_gene "OTTMUSG00000061892.1"; havana_transcript "OTTMUST00000151035.1";
chr8	HAVANA	exon	111137075	111137310	0	+	.	gene_id "ENSMUSG00000059854.9"; transcript_id "ENSMUST00000212218.2"; gene_type "protein_coding"; gene_name "Hydin"; transcript_type "retained_intron"; transcript_name "Hydin-203"; exon_number 15; exon_id "ENSMUSE00001393546.2"; level 2; transcript_support_level "1"; mgi_id "MGI:2389007"; havana_gene "OTTMUSG00000061892.1"; havana_transcript "OTTMUST00000151036.1";
chr8	ENSEMBL_gcm37	exon	111137075	111137310	0.818796274219202	+	.	gene_id "ENSMUSG00000059854.9"; transcript_id "ENSMUSG00000059854.9_tx_10"; exon_id "chr8_111137075_111137310_+"; exonnum "14"; txlen "15714";
chr8	ENSEMBL_gcm37	exon	111137075	111137310	0.793921830255267	+	.	gene_id "ENSMUSG00000059854.9"; transcript_id "ENSMUSG00000059854.9_tx_11"; exon_id "chr8_111137075_111137310_+"; exonnum "14"; txlen "15717";
chr8	ENSEMBL_gcm37	exon	111137075	111137310	0.764058774999172	+	.	gene_id "ENSMUSG00000059854.9"; transcript_id "ENSMUSG00000059854.9_tx_13"; exon_id "chr8_111137075_111137310_+"; exonnum "14"; txlen "15590";
chr8	ENSEMBL_gcm37	exon	111137075	111137310	0.749841197667103	+	.	gene_id "ENSMUSG00000059854.9"; transcript_id "ENSMUSG00000059854.9_tx_14"; exon_id "chr8_111137075_111137310_+"; exonnum "14"; txlen "15731";
chr8	ENSEMBL_gcm37	exon	111137075	111137310	0.499859119248578	+	.	gene_id "ENSMUSG00000059854.9"; transcript_id "ENSMUSG00000059854.9_tx_19"; exon_id "chr8_111137075_111137310_+"; exonnum "14"; txlen "15717";
chr8	ENSEMBL_gcm37	exon	111137075	111137310	3.36501936696936	+	.	gene_id "ENSMUSG00000059854.9"; transcript_id "ENSMUSG00000059854.9_tx_2"; exon_id "chr8_111137075_111137310_+"; exonnum "14"; txlen "15590";
chr8	ENSEMBL_gcm37	exon	111137075	111137310	0.499859119248578	+	.	gene_id "ENSMUSG00000059854.9"; transcript_id "ENSMUSG00000059854.9_tx_20"; exon_id "chr8_111137075_111137310_+"; exonnum "14"; txlen "15720";
chr8	ENSEMBL_gcm37	exon	111137075	111137310	0.443668502698627	+	.	gene_id "ENSMUSG00000059854.9"; transcript_id "ENSMUSG00000059854.9_tx_22"; exon_id "chr8_111137075_111137310_+"; exonnum "14"; txlen "15462";
chr8	ENSEMBL_gcm37	exon	111137075	111137310	0.440511437613716	+	.	gene_id "ENSMUSG00000059854.9"; transcript_id "ENSMUSG00000059854.9_tx_24"; exon_id "chr8_111137075_111137310_+"; exonnum "14"; txlen "15465";
chr8	ENSEMBL_gcm37	exon	111137075	111137310	0.433777922060762	+	.	gene_id "ENSMUSG00000059854.9"; transcript_id "ENSMUSG00000059854.9_tx_26"; exon_id "chr8_111137075_111137310_+"; exonnum "14"; txlen "15603";
chr8	ENSEMBL_gcm37	exon	111137075	111137310	0.433777922060762	+	.	gene_id "ENSMUSG00000059854.9"; transcript_id "ENSMUSG00000059854.9_tx_27"; exon_id "chr8_111137075_111137310_+"; exonnum "14"; txlen "15606";
chr8	ENSEMBL_gcm37	exon	111137075	111137310	0.221672182142722	+	.	gene_id "ENSMUSG00000059854.9"; transcript_id "ENSMUSG00000059854.9_tx_34"; exon_id "chr8_111137075_111137310_+"; exonnum "14"; txlen "15462";
chr8	ENSEMBL_gcm37	exon	111137075	111137310	0.221672182142722	+	.	gene_id "ENSMUSG00000059854.9"; transcript_id "ENSMUSG00000059854.9_tx_35"; exon_id "chr8_111137075_111137310_+"; exonnum "14"; txlen "15603";
chr8	ENSEMBL_gcm37	exon	111137075	111137310	0.179754103293037	+	.	gene_id "ENSMUSG00000059854.9"; transcript_id "ENSMUSG00000059854.9_tx_37"; exon_id "chr8_111137075_111137310_+"; exonnum "14"; txlen "15586";
chr8	ENSEMBL_gcm37	exon	111137075	111137310	0.179754103293037	+	.	gene_id "ENSMUSG00000059854.9"; transcript_id "ENSMUSG00000059854.9_tx_38"; exon_id "chr8_111137075_111137310_+"; exonnum "14"; txlen "15589";
chr8	ENSEMBL_gcm37	exon	111137075	111137310	0.179754103293037	+	.	gene_id "ENSMUSG00000059854.9"; transcript_id "ENSMUSG00000059854.9_tx_39"; exon_id "chr8_111137075_111137310_+"; exonnum "14"; txlen "15589";
chr8	ENSEMBL_gcm37	exon	111137075	111137310	0.179754103293037	+	.	gene_id "ENSMUSG00000059854.9"; transcript_id "ENSMUSG00000059854.9_tx_40"; exon_id "chr8_111137075_111137310_+"; exonnum "14"; txlen "15592";
chr8	ENSEMBL_gcm37	exon	111137075	111137310	0.124849096317923	+	.	gene_id "ENSMUSG00000059854.9"; transcript_id "ENSMUSG00000059854.9_tx_42"; exon_id "chr8_111137075_111137310_+"; exonnum "14"; txlen "15359";
chr8	ENSEMBL_gcm37	exon	111137075	111137310	0.00292233588419851	+	.	gene_id "ENSMUSG00000059854.9"; transcript_id "ENSMUSG00000059854.9_tx_46"; exon_id "chr8_111137075_111137310_+"; exonnum "15"; txlen "16128";
chr8	ENSEMBL_gcm37	exon	111137075	111137310	1.52386018715083	+	.	gene_id "ENSMUSG00000059854.9"; transcript_id "ENSMUSG00000059854.9_tx_6"; exon_id "chr8_111137075_111137310_+"; exonnum "14"; txlen "15731";
chr8	ENSEMBL_gcm37	exon	111137075	111137310	1.06264810530046	+	.	gene_id "ENSMUSG00000059854.9"; transcript_id "ENSMUSG00000059854.9_tx_8"; exon_id "chr8_111137075_111137310_+"; exonnum "14"; txlen "15593";
chr8	ENSEMBL_gcm37	exon	111137075	111137310	0.961946937585143	+	.	gene_id "ENSMUSG00000059854.9"; transcript_id "ENSMUSG00000059854.9_tx_9"; exon_id "chr8_111137075_111137310_+"; exonnum "14"; txlen "15734";
chr8	HAVANA	exon	111139845	111139945	0	+	.	gene_id "ENSMUSG00000059854.9"; transcript_id "ENSMUST00000043141.7"; gene_type "protein_coding"; gene_name "Hydin"; transcript_type "protein_coding"; transcript_name "Hydin-201"; exon_number 16; exon_id "ENSMUSE00000312939.2"; level 2; protein_id "ENSMUSP00000046204.7"; transcript_support_level "1"; mgi_id "MGI:2389007"; tag "basic"; tag "Ensembl_canonical"; tag "GENCODE_Primary"; tag "appris_principal_1"; tag "CCDS"; ccdsid "CCDS40476.1"; havana_gene "OTTMUSG00000061892.1"; havana_transcript "OTTMUST00000151035.1";
chr8	HAVANA	CDS	111139845	111139945	0	+	0	gene_id "ENSMUSG00000059854.9"; transcript_id "ENSMUST00000043141.7"; gene_type "protein_coding"; gene_name "Hydin"; transcript_type "protein_coding"; transcript_name "Hydin-201"; exon_number 16; exon_id "ENSMUSE00000312939.2"; level 2; protein_id "ENSMUSP00000046204.7"; transcript_support_level "1"; mgi_id "MGI:2389007"; tag "basic"; tag "Ensembl_canonical"; tag "GENCODE_Primary"; tag "appris_principal_1"; tag "CCDS"; ccdsid "CCDS40476.1"; havana_gene "OTTMUSG00000061892.1"; havana_transcript "OTTMUST00000151035.1";
chr8	HAVANA	exon	111139845	111139945	0	+	.	gene_id "ENSMUSG00000059854.9"; transcript_id "ENSMUST00000212218.2"; gene_type "protein_coding"; gene_name "Hydin"; transcript_type "retained_intron"; transcript_name "Hydin-203"; exon_number 16; exon_id "ENSMUSE00001390677.2"; level 2; transcript_support_level "1"; mgi_id "MGI:2389007"; havana_gene "OTTMUSG00000061892.1"; havana_transcript "OTTMUST00000151036.1";
chr8	ENSEMBL_gcm37	exon	111139845	111139945	0.818796274219202	+	.	gene_id "ENSMUSG00000059854.9"; transcript_id "ENSMUSG00000059854.9_tx_10"; exon_id "chr8_111139845_111139945_+"; exonnum "15"; txlen "15714";
chr8	ENSEMBL_gcm37	exon	111139845	111139945	0.793921830255267	+	.	gene_id "ENSMUSG00000059854.9"; transcript_id "ENSMUSG00000059854.9_tx_11"; exon_id "chr8_111139845_111139945_+"; exonnum "15"; txlen "15717";
chr8	ENSEMBL_gcm37	exon	111139845	111139945	0.764058774999172	+	.	gene_id "ENSMUSG00000059854.9"; transcript_id "ENSMUSG00000059854.9_tx_13"; exon_id "chr8_111139845_111139945_+"; exonnum "15"; txlen "15590";
chr8	ENSEMBL_gcm37	exon	111139845	111139945	0.749841197667103	+	.	gene_id "ENSMUSG00000059854.9"; transcript_id "ENSMUSG00000059854.9_tx_14"; exon_id "chr8_111139845_111139945_+"; exonnum "15"; txlen "15731";
chr8	ENSEMBL_gcm37	exon	111139845	111139945	0.499859119248578	+	.	gene_id "ENSMUSG00000059854.9"; transcript_id "ENSMUSG00000059854.9_tx_19"; exon_id "chr8_111139845_111139945_+"; exonnum "15"; txlen "15717";
chr8	ENSEMBL_gcm37	exon	111139845	111139945	3.36501936696936	+	.	gene_id "ENSMUSG00000059854.9"; transcript_id "ENSMUSG00000059854.9_tx_2"; exon_id "chr8_111139845_111139945_+"; exonnum "15"; txlen "15590";
chr8	ENSEMBL_gcm37	exon	111139845	111139945	0.499859119248578	+	.	gene_id "ENSMUSG00000059854.9"; transcript_id "ENSMUSG00000059854.9_tx_20"; exon_id "chr8_111139845_111139945_+"; exonnum "15"; txlen "15720";
chr8	ENSEMBL_gcm37	exon	111139845	111139945	0.443668502698627	+	.	gene_id "ENSMUSG00000059854.9"; transcript_id "ENSMUSG00000059854.9_tx_22"; exon_id "chr8_111139845_111139945_+"; exonnum "15"; txlen "15462";
chr8	ENSEMBL_gcm37	exon	111139845	111139945	0.440511437613716	+	.	gene_id "ENSMUSG00000059854.9"; transcript_id "ENSMUSG00000059854.9_tx_24"; exon_id "chr8_111139845_111139945_+"; exonnum "15"; txlen "15465";
chr8	ENSEMBL_gcm37	exon	111139845	111139945	0.433777922060762	+	.	gene_id "ENSMUSG00000059854.9"; transcript_id "ENSMUSG00000059854.9_tx_26"; exon_id "chr8_111139845_111139945_+"; exonnum "15"; txlen "15603";
chr8	ENSEMBL_gcm37	exon	111139845	111139945	0.433777922060762	+	.	gene_id "ENSMUSG00000059854.9"; transcript_id "ENSMUSG00000059854.9_tx_27"; exon_id "chr8_111139845_111139945_+"; exonnum "15"; txlen "15606";
chr8	ENSEMBL_gcm37	exon	111139845	111139945	0.221672182142722	+	.	gene_id "ENSMUSG00000059854.9"; transcript_id "ENSMUSG00000059854.9_tx_34"; exon_id "chr8_111139845_111139945_+"; exonnum "15"; txlen "15462";
chr8	ENSEMBL_gcm37	exon	111139845	111139945	0.221672182142722	+	.	gene_id "ENSMUSG00000059854.9"; transcript_id "ENSMUSG00000059854.9_tx_35"; exon_id "chr8_111139845_111139945_+"; exonnum "15"; txlen "15603";
chr8	ENSEMBL_gcm37	exon	111139845	111139945	0.179754103293037	+	.	gene_id "ENSMUSG00000059854.9"; transcript_id "ENSMUSG00000059854.9_tx_37"; exon_id "chr8_111139845_111139945_+"; exonnum "15"; txlen "15586";
chr8	ENSEMBL_gcm37	exon	111139845	111139945	0.179754103293037	+	.	gene_id "ENSMUSG00000059854.9"; transcript_id "ENSMUSG00000059854.9_tx_38"; exon_id "chr8_111139845_111139945_+"; exonnum "15"; txlen "15589";
chr8	ENSEMBL_gcm37	exon	111139845	111139945	0.179754103293037	+	.	gene_id "ENSMUSG00000059854.9"; transcript_id "ENSMUSG00000059854.9_tx_39"; exon_id "chr8_111139845_111139945_+"; exonnum "15"; txlen "15589";
chr8	ENSEMBL_gcm37	exon	111139845	111139945	0.179754103293037	+	.	gene_id "ENSMUSG00000059854.9"; transcript_id "ENSMUSG00000059854.9_tx_40"; exon_id "chr8_111139845_111139945_+"; exonnum "15"; txlen "15592";
chr8	ENSEMBL_gcm37	exon	111139845	111139945	0.124849096317923	+	.	gene_id "ENSMUSG00000059854.9"; transcript_id "ENSMUSG00000059854.9_tx_42"; exon_id "chr8_111139845_111139945_+"; exonnum "15"; txlen "15359";
chr8	ENSEMBL_gcm37	exon	111139845	111139945	0.00292233588419851	+	.	gene_id "ENSMUSG00000059854.9"; transcript_id "ENSMUSG00000059854.9_tx_46"; exon_id "chr8_111139845_111139945_+"; exonnum "16"; txlen "16128";
chr8	ENSEMBL_gcm37	exon	111139845	111139945	1.52386018715083	+	.	gene_id "ENSMUSG00000059854.9"; transcript_id "ENSMUSG00000059854.9_tx_6"; exon_id "chr8_111139845_111139945_+"; exonnum "15"; txlen "15731";
chr8	ENSEMBL_gcm37	exon	111139845	111139945	1.06264810530046	+	.	gene_id "ENSMUSG00000059854.9"; transcript_id "ENSMUSG00000059854.9_tx_8"; exon_id "chr8_111139845_111139945_+"; exonnum "15"; txlen "15593";
chr8	ENSEMBL_gcm37	exon	111139845	111139945	0.961946937585143	+	.	gene_id "ENSMUSG00000059854.9"; transcript_id "ENSMUSG00000059854.9_tx_9"; exon_id "chr8_111139845_111139945_+"; exonnum "15"; txlen "15734";
chr8	HAVANA	exon	111142336	111142471	0	+	.	gene_id "ENSMUSG00000059854.9"; transcript_id "ENSMUST00000043141.7"; gene_type "protein_coding"; gene_name "Hydin"; transcript_type "protein_coding"; transcript_name "Hydin-201"; exon_number 17; exon_id "ENSMUSE00000312931.2"; level 2; protein_id "ENSMUSP00000046204.7"; transcript_support_level "1"; mgi_id "MGI:2389007"; tag "basic"; tag "Ensembl_canonical"; tag "GENCODE_Primary"; tag "appris_principal_1"; tag "CCDS"; ccdsid "CCDS40476.1"; havana_gene "OTTMUSG00000061892.1"; havana_transcript "OTTMUST00000151035.1";
chr8	HAVANA	CDS	111142336	111142471	0	+	1	gene_id "ENSMUSG00000059854.9"; transcript_id "ENSMUST00000043141.7"; gene_type "protein_coding"; gene_name "Hydin"; transcript_type "protein_coding"; transcript_name "Hydin-201"; exon_number 17; exon_id "ENSMUSE00000312931.2"; level 2; protein_id "ENSMUSP00000046204.7"; transcript_support_level "1"; mgi_id "MGI:2389007"; tag "basic"; tag "Ensembl_canonical"; tag "GENCODE_Primary"; tag "appris_principal_1"; tag "CCDS"; ccdsid "CCDS40476.1"; havana_gene "OTTMUSG00000061892.1"; havana_transcript "OTTMUST00000151035.1";
chr8	HAVANA	exon	111142336	111142471	0	+	.	gene_id "ENSMUSG00000059854.9"; transcript_id "ENSMUST00000212218.2"; gene_type "protein_coding"; gene_name "Hydin"; transcript_type "retained_intron"; transcript_name "Hydin-203"; exon_number 17; exon_id "ENSMUSE00001393105.2"; level 2; transcript_support_level "1"; mgi_id "MGI:2389007"; havana_gene "OTTMUSG00000061892.1"; havana_transcript "OTTMUST00000151036.1";
chr8	ENSEMBL_gcm37	exon	111142336	111142471	0.818796274219202	+	.	gene_id "ENSMUSG00000059854.9"; transcript_id "ENSMUSG00000059854.9_tx_10"; exon_id "chr8_111142336_111142471_+"; exonnum "16"; txlen "15714";
chr8	ENSEMBL_gcm37	exon	111142336	111142471	0.793921830255267	+	.	gene_id "ENSMUSG00000059854.9"; transcript_id "ENSMUSG00000059854.9_tx_11"; exon_id "chr8_111142336_111142471_+"; exonnum "16"; txlen "15717";
chr8	ENSEMBL_gcm37	exon	111142336	111142471	0.764058774999172	+	.	gene_id "ENSMUSG00000059854.9"; transcript_id "ENSMUSG00000059854.9_tx_13"; exon_id "chr8_111142336_111142471_+"; exonnum "16"; txlen "15590";
chr8	ENSEMBL_gcm37	exon	111142336	111142471	0.749841197667103	+	.	gene_id "ENSMUSG00000059854.9"; transcript_id "ENSMUSG00000059854.9_tx_14"; exon_id "chr8_111142336_111142471_+"; exonnum "16"; txlen "15731";
chr8	ENSEMBL_gcm37	exon	111142336	111142471	0.499859119248578	+	.	gene_id "ENSMUSG00000059854.9"; transcript_id "ENSMUSG00000059854.9_tx_19"; exon_id "chr8_111142336_111142471_+"; exonnum "16"; txlen "15717";
chr8	ENSEMBL_gcm37	exon	111142336	111142471	3.36501936696936	+	.	gene_id "ENSMUSG00000059854.9"; transcript_id "ENSMUSG00000059854.9_tx_2"; exon_id "chr8_111142336_111142471_+"; exonnum "16"; txlen "15590";
chr8	ENSEMBL_gcm37	exon	111142336	111142471	0.499859119248578	+	.	gene_id "ENSMUSG00000059854.9"; transcript_id "ENSMUSG00000059854.9_tx_20"; exon_id "chr8_111142336_111142471_+"; exonnum "16"; txlen "15720";
chr8	ENSEMBL_gcm37	exon	111142336	111142471	0.443668502698627	+	.	gene_id "ENSMUSG00000059854.9"; transcript_id "ENSMUSG00000059854.9_tx_22"; exon_id "chr8_111142336_111142471_+"; exonnum "16"; txlen "15462";
chr8	ENSEMBL_gcm37	exon	111142336	111142471	0.440511437613716	+	.	gene_id "ENSMUSG00000059854.9"; transcript_id "ENSMUSG00000059854.9_tx_24"; exon_id "chr8_111142336_111142471_+"; exonnum "16"; txlen "15465";
chr8	ENSEMBL_gcm37	exon	111142336	111142471	0.433777922060762	+	.	gene_id "ENSMUSG00000059854.9"; transcript_id "ENSMUSG00000059854.9_tx_26"; exon_id "chr8_111142336_111142471_+"; exonnum "16"; txlen "15603";
chr8	ENSEMBL_gcm37	exon	111142336	111142471	0.433777922060762	+	.	gene_id "ENSMUSG00000059854.9"; transcript_id "ENSMUSG00000059854.9_tx_27"; exon_id "chr8_111142336_111142471_+"; exonnum "16"; txlen "15606";
chr8	ENSEMBL_gcm37	exon	111142336	111142471	0.221672182142722	+	.	gene_id "ENSMUSG00000059854.9"; transcript_id "ENSMUSG00000059854.9_tx_34"; exon_id "chr8_111142336_111142471_+"; exonnum "16"; txlen "15462";
chr8	ENSEMBL_gcm37	exon	111142336	111142471	0.221672182142722	+	.	gene_id "ENSMUSG00000059854.9"; transcript_id "ENSMUSG00000059854.9_tx_35"; exon_id "chr8_111142336_111142471_+"; exonnum "16"; txlen "15603";
chr8	ENSEMBL_gcm37	exon	111142336	111142471	0.179754103293037	+	.	gene_id "ENSMUSG00000059854.9"; transcript_id "ENSMUSG00000059854.9_tx_37"; exon_id "chr8_111142336_111142471_+"; exonnum "16"; txlen "15586";
chr8	ENSEMBL_gcm37	exon	111142336	111142471	0.179754103293037	+	.	gene_id "ENSMUSG00000059854.9"; transcript_id "ENSMUSG00000059854.9_tx_38"; exon_id "chr8_111142336_111142471_+"; exonnum "16"; txlen "15589";
chr8	ENSEMBL_gcm37	exon	111142336	111142471	0.179754103293037	+	.	gene_id "ENSMUSG00000059854.9"; transcript_id "ENSMUSG00000059854.9_tx_39"; exon_id "chr8_111142336_111142471_+"; exonnum "16"; txlen "15589";
chr8	ENSEMBL_gcm37	exon	111142336	111142471	0.179754103293037	+	.	gene_id "ENSMUSG00000059854.9"; transcript_id "ENSMUSG00000059854.9_tx_40"; exon_id "chr8_111142336_111142471_+"; exonnum "16"; txlen "15592";
chr8	ENSEMBL_gcm37	exon	111142336	111142471	0.124849096317923	+	.	gene_id "ENSMUSG00000059854.9"; transcript_id "ENSMUSG00000059854.9_tx_42"; exon_id "chr8_111142336_111142471_+"; exonnum "16"; txlen "15359";
chr8	ENSEMBL_gcm37	exon	111142336	111142471	0.00292233588419851	+	.	gene_id "ENSMUSG00000059854.9"; transcript_id "ENSMUSG00000059854.9_tx_46"; exon_id "chr8_111142336_111142471_+"; exonnum "17"; txlen "16128";
chr8	ENSEMBL_gcm37	exon	111142336	111142471	1.52386018715083	+	.	gene_id "ENSMUSG00000059854.9"; transcript_id "ENSMUSG00000059854.9_tx_6"; exon_id "chr8_111142336_111142471_+"; exonnum "16"; txlen "15731";
chr8	ENSEMBL_gcm37	exon	111142336	111142471	1.06264810530046	+	.	gene_id "ENSMUSG00000059854.9"; transcript_id "ENSMUSG00000059854.9_tx_8"; exon_id "chr8_111142336_111142471_+"; exonnum "16"; txlen "15593";
chr8	ENSEMBL_gcm37	exon	111142336	111142471	0.961946937585143	+	.	gene_id "ENSMUSG00000059854.9"; transcript_id "ENSMUSG00000059854.9_tx_9"; exon_id "chr8_111142336_111142471_+"; exonnum "16"; txlen "15734";
chr8	HAVANA	exon	111145000	111145164	0	+	.	gene_id "ENSMUSG00000059854.9"; transcript_id "ENSMUST00000043141.7"; gene_type "protein_coding"; gene_name "Hydin"; transcript_type "protein_coding"; transcript_name "Hydin-201"; exon_number 18; exon_id "ENSMUSE00000312923.2"; level 2; protein_id "ENSMUSP00000046204.7"; transcript_support_level "1"; mgi_id "MGI:2389007"; tag "basic"; tag "Ensembl_canonical"; tag "GENCODE_Primary"; tag "appris_principal_1"; tag "CCDS"; ccdsid "CCDS40476.1"; havana_gene "OTTMUSG00000061892.1"; havana_transcript "OTTMUST00000151035.1";
chr8	HAVANA	CDS	111145000	111145164	0	+	0	gene_id "ENSMUSG00000059854.9"; transcript_id "ENSMUST00000043141.7"; gene_type "protein_coding"; gene_name "Hydin"; transcript_type "protein_coding"; transcript_name "Hydin-201"; exon_number 18; exon_id "ENSMUSE00000312923.2"; level 2; protein_id "ENSMUSP00000046204.7"; transcript_support_level "1"; mgi_id "MGI:2389007"; tag "basic"; tag "Ensembl_canonical"; tag "GENCODE_Primary"; tag "appris_principal_1"; tag "CCDS"; ccdsid "CCDS40476.1"; havana_gene "OTTMUSG00000061892.1"; havana_transcript "OTTMUST00000151035.1";
chr8	HAVANA	exon	111145000	111145164	0	+	.	gene_id "ENSMUSG00000059854.9"; transcript_id "ENSMUST00000212218.2"; gene_type "protein_coding"; gene_name "Hydin"; transcript_type "retained_intron"; transcript_name "Hydin-203"; exon_number 18; exon_id "ENSMUSE00001389747.2"; level 2; transcript_support_level "1"; mgi_id "MGI:2389007"; havana_gene "OTTMUSG00000061892.1"; havana_transcript "OTTMUST00000151036.1";
chr8	ENSEMBL_gcm37	exon	111145000	111145164	0.818796274219202	+	.	gene_id "ENSMUSG00000059854.9"; transcript_id "ENSMUSG00000059854.9_tx_10"; exon_id "chr8_111145000_111145164_+"; exonnum "17"; txlen "15714";
chr8	ENSEMBL_gcm37	exon	111145000	111145164	0.793921830255267	+	.	gene_id "ENSMUSG00000059854.9"; transcript_id "ENSMUSG00000059854.9_tx_11"; exon_id "chr8_111145000_111145164_+"; exonnum "17"; txlen "15717";
chr8	ENSEMBL_gcm37	exon	111145000	111145164	0.764058774999172	+	.	gene_id "ENSMUSG00000059854.9"; transcript_id "ENSMUSG00000059854.9_tx_13"; exon_id "chr8_111145000_111145164_+"; exonnum "17"; txlen "15590";
chr8	ENSEMBL_gcm37	exon	111145000	111145164	0.749841197667103	+	.	gene_id "ENSMUSG00000059854.9"; transcript_id "ENSMUSG00000059854.9_tx_14"; exon_id "chr8_111145000_111145164_+"; exonnum "17"; txlen "15731";
chr8	ENSEMBL_gcm37	exon	111145000	111145164	0.499859119248578	+	.	gene_id "ENSMUSG00000059854.9"; transcript_id "ENSMUSG00000059854.9_tx_19"; exon_id "chr8_111145000_111145164_+"; exonnum "17"; txlen "15717";
chr8	ENSEMBL_gcm37	exon	111145000	111145164	3.36501936696936	+	.	gene_id "ENSMUSG00000059854.9"; transcript_id "ENSMUSG00000059854.9_tx_2"; exon_id "chr8_111145000_111145164_+"; exonnum "17"; txlen "15590";
chr8	ENSEMBL_gcm37	exon	111145000	111145164	0.499859119248578	+	.	gene_id "ENSMUSG00000059854.9"; transcript_id "ENSMUSG00000059854.9_tx_20"; exon_id "chr8_111145000_111145164_+"; exonnum "17"; txlen "15720";
chr8	ENSEMBL_gcm37	exon	111145000	111145164	0.443668502698627	+	.	gene_id "ENSMUSG00000059854.9"; transcript_id "ENSMUSG00000059854.9_tx_22"; exon_id "chr8_111145000_111145164_+"; exonnum "17"; txlen "15462";
chr8	ENSEMBL_gcm37	exon	111145000	111145164	0.440511437613716	+	.	gene_id "ENSMUSG00000059854.9"; transcript_id "ENSMUSG00000059854.9_tx_24"; exon_id "chr8_111145000_111145164_+"; exonnum "17"; txlen "15465";
chr8	ENSEMBL_gcm37	exon	111145000	111145164	0.433777922060762	+	.	gene_id "ENSMUSG00000059854.9"; transcript_id "ENSMUSG00000059854.9_tx_26"; exon_id "chr8_111145000_111145164_+"; exonnum "17"; txlen "15603";
chr8	ENSEMBL_gcm37	exon	111145000	111145164	0.433777922060762	+	.	gene_id "ENSMUSG00000059854.9"; transcript_id "ENSMUSG00000059854.9_tx_27"; exon_id "chr8_111145000_111145164_+"; exonnum "17"; txlen "15606";
chr8	ENSEMBL_gcm37	exon	111145000	111145164	0.221672182142722	+	.	gene_id "ENSMUSG00000059854.9"; transcript_id "ENSMUSG00000059854.9_tx_34"; exon_id "chr8_111145000_111145164_+"; exonnum "17"; txlen "15462";
chr8	ENSEMBL_gcm37	exon	111145000	111145164	0.221672182142722	+	.	gene_id "ENSMUSG00000059854.9"; transcript_id "ENSMUSG00000059854.9_tx_35"; exon_id "chr8_111145000_111145164_+"; exonnum "17"; txlen "15603";
chr8	ENSEMBL_gcm37	exon	111145000	111145164	0.179754103293037	+	.	gene_id "ENSMUSG00000059854.9"; transcript_id "ENSMUSG00000059854.9_tx_37"; exon_id "chr8_111145000_111145164_+"; exonnum "17"; txlen "15586";
chr8	ENSEMBL_gcm37	exon	111145000	111145164	0.179754103293037	+	.	gene_id "ENSMUSG00000059854.9"; transcript_id "ENSMUSG00000059854.9_tx_38"; exon_id "chr8_111145000_111145164_+"; exonnum "17"; txlen "15589";
chr8	ENSEMBL_gcm37	exon	111145000	111145164	0.179754103293037	+	.	gene_id "ENSMUSG00000059854.9"; transcript_id "ENSMUSG00000059854.9_tx_39"; exon_id "chr8_111145000_111145164_+"; exonnum "17"; txlen "15589";
chr8	ENSEMBL_gcm37	exon	111145000	111145164	0.179754103293037	+	.	gene_id "ENSMUSG00000059854.9"; transcript_id "ENSMUSG00000059854.9_tx_40"; exon_id "chr8_111145000_111145164_+"; exonnum "17"; txlen "15592";
chr8	ENSEMBL_gcm37	exon	111145000	111145164	0.124849096317923	+	.	gene_id "ENSMUSG00000059854.9"; transcript_id "ENSMUSG00000059854.9_tx_42"; exon_id "chr8_111145000_111145164_+"; exonnum "17"; txlen "15359";
chr8	ENSEMBL_gcm37	exon	111145000	111145164	0.00292233588419851	+	.	gene_id "ENSMUSG00000059854.9"; transcript_id "ENSMUSG00000059854.9_tx_46"; exon_id "chr8_111145000_111145164_+"; exonnum "18"; txlen "16128";
chr8	ENSEMBL_gcm37	exon	111145000	111145164	1.52386018715083	+	.	gene_id "ENSMUSG00000059854.9"; transcript_id "ENSMUSG00000059854.9_tx_6"; exon_id "chr8_111145000_111145164_+"; exonnum "17"; txlen "15731";
chr8	ENSEMBL_gcm37	exon	111145000	111145164	1.06264810530046	+	.	gene_id "ENSMUSG00000059854.9"; transcript_id "ENSMUSG00000059854.9_tx_8"; exon_id "chr8_111145000_111145164_+"; exonnum "17"; txlen "15593";
chr8	ENSEMBL_gcm37	exon	111145000	111145164	0.961946937585143	+	.	gene_id "ENSMUSG00000059854.9"; transcript_id "ENSMUSG00000059854.9_tx_9"; exon_id "chr8_111145000_111145164_+"; exonnum "17"; txlen "15734";
chr8	HAVANA	exon	111146356	111146508	0	+	.	gene_id "ENSMUSG00000059854.9"; transcript_id "ENSMUST00000043141.7"; gene_type "protein_coding"; gene_name "Hydin"; transcript_type "protein_coding"; transcript_name "Hydin-201"; exon_number 19; exon_id "ENSMUSE00000312915.2"; level 2; protein_id "ENSMUSP00000046204.7"; transcript_support_level "1"; mgi_id "MGI:2389007"; tag "basic"; tag "Ensembl_canonical"; tag "GENCODE_Primary"; tag "appris_principal_1"; tag "CCDS"; ccdsid "CCDS40476.1"; havana_gene "OTTMUSG00000061892.1"; havana_transcript "OTTMUST00000151035.1";
chr8	HAVANA	CDS	111146356	111146508	0	+	0	gene_id "ENSMUSG00000059854.9"; transcript_id "ENSMUST00000043141.7"; gene_type "protein_coding"; gene_name "Hydin"; transcript_type "protein_coding"; transcript_name "Hydin-201"; exon_number 19; exon_id "ENSMUSE00000312915.2"; level 2; protein_id "ENSMUSP00000046204.7"; transcript_support_level "1"; mgi_id "MGI:2389007"; tag "basic"; tag "Ensembl_canonical"; tag "GENCODE_Primary"; tag "appris_principal_1"; tag "CCDS"; ccdsid "CCDS40476.1"; havana_gene "OTTMUSG00000061892.1"; havana_transcript "OTTMUST00000151035.1";
chr8	HAVANA	exon	111146356	111146508	0	+	.	gene_id "ENSMUSG00000059854.9"; transcript_id "ENSMUST00000212218.2"; gene_type "protein_coding"; gene_name "Hydin"; transcript_type "retained_intron"; transcript_name "Hydin-203"; exon_number 19; exon_id "ENSMUSE00001392663.2"; level 2; transcript_support_level "1"; mgi_id "MGI:2389007"; havana_gene "OTTMUSG00000061892.1"; havana_transcript "OTTMUST00000151036.1";
chr8	ENSEMBL_gcm37	exon	111146356	111146508	0.818796274219202	+	.	gene_id "ENSMUSG00000059854.9"; transcript_id "ENSMUSG00000059854.9_tx_10"; exon_id "chr8_111146356_111146508_+"; exonnum "18"; txlen "15714";
chr8	ENSEMBL_gcm37	exon	111146356	111146508	0.793921830255267	+	.	gene_id "ENSMUSG00000059854.9"; transcript_id "ENSMUSG00000059854.9_tx_11"; exon_id "chr8_111146356_111146508_+"; exonnum "18"; txlen "15717";
chr8	ENSEMBL_gcm37	exon	111146356	111146508	0.764058774999172	+	.	gene_id "ENSMUSG00000059854.9"; transcript_id "ENSMUSG00000059854.9_tx_13"; exon_id "chr8_111146356_111146508_+"; exonnum "18"; txlen "15590";
chr8	ENSEMBL_gcm37	exon	111146356	111146508	0.749841197667103	+	.	gene_id "ENSMUSG00000059854.9"; transcript_id "ENSMUSG00000059854.9_tx_14"; exon_id "chr8_111146356_111146508_+"; exonnum "18"; txlen "15731";
chr8	ENSEMBL_gcm37	exon	111146356	111146508	0.499859119248578	+	.	gene_id "ENSMUSG00000059854.9"; transcript_id "ENSMUSG00000059854.9_tx_19"; exon_id "chr8_111146356_111146508_+"; exonnum "18"; txlen "15717";
chr8	ENSEMBL_gcm37	exon	111146356	111146508	3.36501936696936	+	.	gene_id "ENSMUSG00000059854.9"; transcript_id "ENSMUSG00000059854.9_tx_2"; exon_id "chr8_111146356_111146508_+"; exonnum "18"; txlen "15590";
chr8	ENSEMBL_gcm37	exon	111146356	111146508	0.499859119248578	+	.	gene_id "ENSMUSG00000059854.9"; transcript_id "ENSMUSG00000059854.9_tx_20"; exon_id "chr8_111146356_111146508_+"; exonnum "18"; txlen "15720";
chr8	ENSEMBL_gcm37	exon	111146356	111146508	0.443668502698627	+	.	gene_id "ENSMUSG00000059854.9"; transcript_id "ENSMUSG00000059854.9_tx_22"; exon_id "chr8_111146356_111146508_+"; exonnum "18"; txlen "15462";
chr8	ENSEMBL_gcm37	exon	111146356	111146508	0.440511437613716	+	.	gene_id "ENSMUSG00000059854.9"; transcript_id "ENSMUSG00000059854.9_tx_24"; exon_id "chr8_111146356_111146508_+"; exonnum "18"; txlen "15465";
chr8	ENSEMBL_gcm37	exon	111146356	111146508	0.433777922060762	+	.	gene_id "ENSMUSG00000059854.9"; transcript_id "ENSMUSG00000059854.9_tx_26"; exon_id "chr8_111146356_111146508_+"; exonnum "18"; txlen "15603";
chr8	ENSEMBL_gcm37	exon	111146356	111146508	0.433777922060762	+	.	gene_id "ENSMUSG00000059854.9"; transcript_id "ENSMUSG00000059854.9_tx_27"; exon_id "chr8_111146356_111146508_+"; exonnum "18"; txlen "15606";
chr8	ENSEMBL_gcm37	exon	111146356	111146508	0.221672182142722	+	.	gene_id "ENSMUSG00000059854.9"; transcript_id "ENSMUSG00000059854.9_tx_34"; exon_id "chr8_111146356_111146508_+"; exonnum "18"; txlen "15462";
chr8	ENSEMBL_gcm37	exon	111146356	111146508	0.221672182142722	+	.	gene_id "ENSMUSG00000059854.9"; transcript_id "ENSMUSG00000059854.9_tx_35"; exon_id "chr8_111146356_111146508_+"; exonnum "18"; txlen "15603";
chr8	ENSEMBL_gcm37	exon	111146356	111146508	0.179754103293037	+	.	gene_id "ENSMUSG00000059854.9"; transcript_id "ENSMUSG00000059854.9_tx_37"; exon_id "chr8_111146356_111146508_+"; exonnum "18"; txlen "15586";
chr8	ENSEMBL_gcm37	exon	111146356	111146508	0.179754103293037	+	.	gene_id "ENSMUSG00000059854.9"; transcript_id "ENSMUSG00000059854.9_tx_38"; exon_id "chr8_111146356_111146508_+"; exonnum "18"; txlen "15589";
chr8	ENSEMBL_gcm37	exon	111146356	111146508	0.179754103293037	+	.	gene_id "ENSMUSG00000059854.9"; transcript_id "ENSMUSG00000059854.9_tx_39"; exon_id "chr8_111146356_111146508_+"; exonnum "18"; txlen "15589";
chr8	ENSEMBL_gcm37	exon	111146356	111146508	0.179754103293037	+	.	gene_id "ENSMUSG00000059854.9"; transcript_id "ENSMUSG00000059854.9_tx_40"; exon_id "chr8_111146356_111146508_+"; exonnum "18"; txlen "15592";
chr8	ENSEMBL_gcm37	exon	111146356	111146508	0.124849096317923	+	.	gene_id "ENSMUSG00000059854.9"; transcript_id "ENSMUSG00000059854.9_tx_42"; exon_id "chr8_111146356_111146508_+"; exonnum "18"; txlen "15359";
chr8	ENSEMBL_gcm37	exon	111146356	111146508	0.00292233588419851	+	.	gene_id "ENSMUSG00000059854.9"; transcript_id "ENSMUSG00000059854.9_tx_46"; exon_id "chr8_111146356_111146508_+"; exonnum "19"; txlen "16128";
chr8	ENSEMBL_gcm37	exon	111146356	111146508	1.52386018715083	+	.	gene_id "ENSMUSG00000059854.9"; transcript_id "ENSMUSG00000059854.9_tx_6"; exon_id "chr8_111146356_111146508_+"; exonnum "18"; txlen "15731";
chr8	ENSEMBL_gcm37	exon	111146356	111146508	1.06264810530046	+	.	gene_id "ENSMUSG00000059854.9"; transcript_id "ENSMUSG00000059854.9_tx_8"; exon_id "chr8_111146356_111146508_+"; exonnum "18"; txlen "15593";
chr8	ENSEMBL_gcm37	exon	111146356	111146508	0.961946937585143	+	.	gene_id "ENSMUSG00000059854.9"; transcript_id "ENSMUSG00000059854.9_tx_9"; exon_id "chr8_111146356_111146508_+"; exonnum "18"; txlen "15734";
chr8	HAVANA	exon	111171121	111171222	0	+	.	gene_id "ENSMUSG00000059854.9"; transcript_id "ENSMUST00000212034.2"; gene_type "protein_coding"; gene_name "Hydin"; transcript_type "retained_intron"; transcript_name "Hydin-202"; exon_number 1; exon_id "ENSMUSE00001393692.2"; level 2; transcript_support_level "1"; mgi_id "MGI:2389007"; havana_gene "OTTMUSG00000061892.1"; havana_transcript "OTTMUST00000151037.1";
chr8	ENSEMBL_gcm37	exon	111171121	111171222	0.594874824623228	+	.	gene_id "ENSMUSG00000059854.9"; transcript_id "ENSMUSG00000059854.9_tx_16"; exon_id "chr8_111171121_111171222_+"; exonnum "1"; txlen "13102";
chr8	ENSEMBL_gcm37	exon	111171121	111171222	0.443668502698627	+	.	gene_id "ENSMUSG00000059854.9"; transcript_id "ENSMUSG00000059854.9_tx_23"; exon_id "chr8_111171121_111171222_+"; exonnum "1"; txlen "12971";
chr8	ENSEMBL_gcm37	exon	111171121	111171222	0.440511437613716	+	.	gene_id "ENSMUSG00000059854.9"; transcript_id "ENSMUSG00000059854.9_tx_25"; exon_id "chr8_111171121_111171222_+"; exonnum "1"; txlen "12974";
chr8	ENSEMBL_gcm37	exon	111171121	111171222	0.296285494321939	+	.	gene_id "ENSMUSG00000059854.9"; transcript_id "ENSMUSG00000059854.9_tx_30"; exon_id "chr8_111171121_111171222_+"; exonnum "1"; txlen "13099";
chr8	ENSEMBL_gcm37	exon	111171121	111171222	0.221672182142722	+	.	gene_id "ENSMUSG00000059854.9"; transcript_id "ENSMUSG00000059854.9_tx_36"; exon_id "chr8_111171121_111171222_+"; exonnum "1"; txlen "12971";
chr8	ENSEMBL_gcm37	exon	111171121	111171222	1.57747666006793	+	.	gene_id "ENSMUSG00000059854.9"; transcript_id "ENSMUSG00000059854.9_tx_4"; exon_id "chr8_111171121_111171222_+"; exonnum "1"; txlen "13099";
chr8	HAVANA	transcript	111171121	111174150	0	+	.	gene_id "ENSMUSG00000059854.9"; transcript_id "ENSMUST00000212034.2"; gene_type "protein_coding"; gene_name "Hydin"; transcript_type "retained_intron"; transcript_name "Hydin-202"; level 2; transcript_support_level "1"; mgi_id "MGI:2389007"; havana_gene "OTTMUSG00000061892.1"; havana_transcript "OTTMUST00000151037.1";
chr8	HAVANA	exon	111172986	111173224	0	+	.	gene_id "ENSMUSG00000059854.9"; transcript_id "ENSMUST00000043141.7"; gene_type "protein_coding"; gene_name "Hydin"; transcript_type "protein_coding"; transcript_name "Hydin-201"; exon_number 20; exon_id "ENSMUSE00000331639.3"; level 2; protein_id "ENSMUSP00000046204.7"; transcript_support_level "1"; mgi_id "MGI:2389007"; tag "basic"; tag "Ensembl_canonical"; tag "GENCODE_Primary"; tag "appris_principal_1"; tag "CCDS"; ccdsid "CCDS40476.1"; havana_gene "OTTMUSG00000061892.1"; havana_transcript "OTTMUST00000151035.1";
chr8	HAVANA	CDS	111172986	111173224	0	+	0	gene_id "ENSMUSG00000059854.9"; transcript_id "ENSMUST00000043141.7"; gene_type "protein_coding"; gene_name "Hydin"; transcript_type "protein_coding"; transcript_name "Hydin-201"; exon_number 20; exon_id "ENSMUSE00000331639.3"; level 2; protein_id "ENSMUSP00000046204.7"; transcript_support_level "1"; mgi_id "MGI:2389007"; tag "basic"; tag "Ensembl_canonical"; tag "GENCODE_Primary"; tag "appris_principal_1"; tag "CCDS"; ccdsid "CCDS40476.1"; havana_gene "OTTMUSG00000061892.1"; havana_transcript "OTTMUST00000151035.1";
chr8	HAVANA	exon	111172986	111173224	0	+	.	gene_id "ENSMUSG00000059854.9"; transcript_id "ENSMUST00000212218.2"; gene_type "protein_coding"; gene_name "Hydin"; transcript_type "retained_intron"; transcript_name "Hydin-203"; exon_number 20; exon_id "ENSMUSE00001391816.2"; level 2; transcript_support_level "1"; mgi_id "MGI:2389007"; havana_gene "OTTMUSG00000061892.1"; havana_transcript "OTTMUST00000151036.1";
chr8	ENSEMBL_gcm37	exon	111172986	111173224	0.818796274219202	+	.	gene_id "ENSMUSG00000059854.9"; transcript_id "ENSMUSG00000059854.9_tx_10"; exon_id "chr8_111172986_111173224_+"; exonnum "19"; txlen "15714";
chr8	ENSEMBL_gcm37	exon	111172986	111173224	0.793921830255267	+	.	gene_id "ENSMUSG00000059854.9"; transcript_id "ENSMUSG00000059854.9_tx_11"; exon_id "chr8_111172986_111173224_+"; exonnum "19"; txlen "15717";
chr8	ENSEMBL_gcm37	exon	111172986	111173224	0.764058774999172	+	.	gene_id "ENSMUSG00000059854.9"; transcript_id "ENSMUSG00000059854.9_tx_13"; exon_id "chr8_111172986_111173224_+"; exonnum "19"; txlen "15590";
chr8	ENSEMBL_gcm37	exon	111172986	111173224	0.749841197667103	+	.	gene_id "ENSMUSG00000059854.9"; transcript_id "ENSMUSG00000059854.9_tx_14"; exon_id "chr8_111172986_111173224_+"; exonnum "19"; txlen "15731";
chr8	ENSEMBL_gcm37	exon	111172986	111173224	0.594874824623228	+	.	gene_id "ENSMUSG00000059854.9"; transcript_id "ENSMUSG00000059854.9_tx_16"; exon_id "chr8_111172986_111173224_+"; exonnum "2"; txlen "13102";
chr8	ENSEMBL_gcm37	exon	111172986	111173224	0.499859119248578	+	.	gene_id "ENSMUSG00000059854.9"; transcript_id "ENSMUSG00000059854.9_tx_19"; exon_id "chr8_111172986_111173224_+"; exonnum "19"; txlen "15717";
chr8	ENSEMBL_gcm37	exon	111172986	111173224	3.36501936696936	+	.	gene_id "ENSMUSG00000059854.9"; transcript_id "ENSMUSG00000059854.9_tx_2"; exon_id "chr8_111172986_111173224_+"; exonnum "19"; txlen "15590";
chr8	ENSEMBL_gcm37	exon	111172986	111173224	0.499859119248578	+	.	gene_id "ENSMUSG00000059854.9"; transcript_id "ENSMUSG00000059854.9_tx_20"; exon_id "chr8_111172986_111173224_+"; exonnum "19"; txlen "15720";
chr8	ENSEMBL_gcm37	exon	111172986	111173224	0.443668502698627	+	.	gene_id "ENSMUSG00000059854.9"; transcript_id "ENSMUSG00000059854.9_tx_22"; exon_id "chr8_111172986_111173224_+"; exonnum "19"; txlen "15462";
chr8	ENSEMBL_gcm37	exon	111172986	111173224	0.443668502698627	+	.	gene_id "ENSMUSG00000059854.9"; transcript_id "ENSMUSG00000059854.9_tx_23"; exon_id "chr8_111172986_111173224_+"; exonnum "2"; txlen "12971";
chr8	ENSEMBL_gcm37	exon	111172986	111173224	0.440511437613716	+	.	gene_id "ENSMUSG00000059854.9"; transcript_id "ENSMUSG00000059854.9_tx_24"; exon_id "chr8_111172986_111173224_+"; exonnum "19"; txlen "15465";
chr8	ENSEMBL_gcm37	exon	111172986	111173224	0.440511437613716	+	.	gene_id "ENSMUSG00000059854.9"; transcript_id "ENSMUSG00000059854.9_tx_25"; exon_id "chr8_111172986_111173224_+"; exonnum "2"; txlen "12974";
chr8	ENSEMBL_gcm37	exon	111172986	111173224	0.433777922060762	+	.	gene_id "ENSMUSG00000059854.9"; transcript_id "ENSMUSG00000059854.9_tx_26"; exon_id "chr8_111172986_111173224_+"; exonnum "19"; txlen "15603";
chr8	ENSEMBL_gcm37	exon	111172986	111173224	0.433777922060762	+	.	gene_id "ENSMUSG00000059854.9"; transcript_id "ENSMUSG00000059854.9_tx_27"; exon_id "chr8_111172986_111173224_+"; exonnum "19"; txlen "15606";
chr8	ENSEMBL_gcm37	exon	111172986	111173224	0.296285494321939	+	.	gene_id "ENSMUSG00000059854.9"; transcript_id "ENSMUSG00000059854.9_tx_30"; exon_id "chr8_111172986_111173224_+"; exonnum "2"; txlen "13099";
chr8	ENSEMBL_gcm37	exon	111172986	111173224	0.221672182142722	+	.	gene_id "ENSMUSG00000059854.9"; transcript_id "ENSMUSG00000059854.9_tx_34"; exon_id "chr8_111172986_111173224_+"; exonnum "19"; txlen "15462";
chr8	ENSEMBL_gcm37	exon	111172986	111173224	0.221672182142722	+	.	gene_id "ENSMUSG00000059854.9"; transcript_id "ENSMUSG00000059854.9_tx_35"; exon_id "chr8_111172986_111173224_+"; exonnum "19"; txlen "15603";
chr8	ENSEMBL_gcm37	exon	111172986	111173224	0.221672182142722	+	.	gene_id "ENSMUSG00000059854.9"; transcript_id "ENSMUSG00000059854.9_tx_36"; exon_id "chr8_111172986_111173224_+"; exonnum "2"; txlen "12971";
chr8	ENSEMBL_gcm37	exon	111172986	111173224	0.179754103293037	+	.	gene_id "ENSMUSG00000059854.9"; transcript_id "ENSMUSG00000059854.9_tx_37"; exon_id "chr8_111172986_111173224_+"; exonnum "19"; txlen "15586";
chr8	ENSEMBL_gcm37	exon	111172986	111173224	0.179754103293037	+	.	gene_id "ENSMUSG00000059854.9"; transcript_id "ENSMUSG00000059854.9_tx_38"; exon_id "chr8_111172986_111173224_+"; exonnum "19"; txlen "15589";
chr8	ENSEMBL_gcm37	exon	111172986	111173224	0.179754103293037	+	.	gene_id "ENSMUSG00000059854.9"; transcript_id "ENSMUSG00000059854.9_tx_39"; exon_id "chr8_111172986_111173224_+"; exonnum "19"; txlen "15589";
chr8	ENSEMBL_gcm37	exon	111172986	111173224	1.57747666006793	+	.	gene_id "ENSMUSG00000059854.9"; transcript_id "ENSMUSG00000059854.9_tx_4"; exon_id "chr8_111172986_111173224_+"; exonnum "2"; txlen "13099";
chr8	ENSEMBL_gcm37	exon	111172986	111173224	0.179754103293037	+	.	gene_id "ENSMUSG00000059854.9"; transcript_id "ENSMUSG00000059854.9_tx_40"; exon_id "chr8_111172986_111173224_+"; exonnum "19"; txlen "15592";
chr8	ENSEMBL_gcm37	exon	111172986	111173224	0.124849096317923	+	.	gene_id "ENSMUSG00000059854.9"; transcript_id "ENSMUSG00000059854.9_tx_42"; exon_id "chr8_111172986_111173224_+"; exonnum "19"; txlen "15359";
chr8	ENSEMBL_gcm37	exon	111172986	111173224	0.00292233588419851	+	.	gene_id "ENSMUSG00000059854.9"; transcript_id "ENSMUSG00000059854.9_tx_46"; exon_id "chr8_111172986_111173224_+"; exonnum "20"; txlen "16128";
chr8	ENSEMBL_gcm37	exon	111172986	111173224	1.52386018715083	+	.	gene_id "ENSMUSG00000059854.9"; transcript_id "ENSMUSG00000059854.9_tx_6"; exon_id "chr8_111172986_111173224_+"; exonnum "19"; txlen "15731";
chr8	ENSEMBL_gcm37	exon	111172986	111173224	1.06264810530046	+	.	gene_id "ENSMUSG00000059854.9"; transcript_id "ENSMUSG00000059854.9_tx_8"; exon_id "chr8_111172986_111173224_+"; exonnum "19"; txlen "15593";
chr8	ENSEMBL_gcm37	exon	111172986	111173224	0.961946937585143	+	.	gene_id "ENSMUSG00000059854.9"; transcript_id "ENSMUSG00000059854.9_tx_9"; exon_id "chr8_111172986_111173224_+"; exonnum "19"; txlen "15734";
chr8	HAVANA	exon	111172986	111174150	0	+	.	gene_id "ENSMUSG00000059854.9"; transcript_id "ENSMUST00000212034.2"; gene_type "protein_coding"; gene_name "Hydin"; transcript_type "retained_intron"; transcript_name "Hydin-202"; exon_number 2; exon_id "ENSMUSE00001391245.2"; level 2; transcript_support_level "1"; mgi_id "MGI:2389007"; havana_gene "OTTMUSG00000061892.1"; havana_transcript "OTTMUST00000151037.1";
chr8	HAVANA	exon	111176852	111177128	0	+	.	gene_id "ENSMUSG00000059854.9"; transcript_id "ENSMUST00000043141.7"; gene_type "protein_coding"; gene_name "Hydin"; transcript_type "protein_coding"; transcript_name "Hydin-201"; exon_number 21; exon_id "ENSMUSE00000377175.2"; level 2; protein_id "ENSMUSP00000046204.7"; transcript_support_level "1"; mgi_id "MGI:2389007"; tag "basic"; tag "Ensembl_canonical"; tag "GENCODE_Primary"; tag "appris_principal_1"; tag "CCDS"; ccdsid "CCDS40476.1"; havana_gene "OTTMUSG00000061892.1"; havana_transcript "OTTMUST00000151035.1";
chr8	HAVANA	CDS	111176852	111177128	0	+	1	gene_id "ENSMUSG00000059854.9"; transcript_id "ENSMUST00000043141.7"; gene_type "protein_coding"; gene_name "Hydin"; transcript_type "protein_coding"; transcript_name "Hydin-201"; exon_number 21; exon_id "ENSMUSE00000377175.2"; level 2; protein_id "ENSMUSP00000046204.7"; transcript_support_level "1"; mgi_id "MGI:2389007"; tag "basic"; tag "Ensembl_canonical"; tag "GENCODE_Primary"; tag "appris_principal_1"; tag "CCDS"; ccdsid "CCDS40476.1"; havana_gene "OTTMUSG00000061892.1"; havana_transcript "OTTMUST00000151035.1";
chr8	HAVANA	exon	111176852	111177128	0	+	.	gene_id "ENSMUSG00000059854.9"; transcript_id "ENSMUST00000212218.2"; gene_type "protein_coding"; gene_name "Hydin"; transcript_type "retained_intron"; transcript_name "Hydin-203"; exon_number 21; exon_id "ENSMUSE00001391852.2"; level 2; transcript_support_level "1"; mgi_id "MGI:2389007"; havana_gene "OTTMUSG00000061892.1"; havana_transcript "OTTMUST00000151036.1";
chr8	ENSEMBL_gcm37	exon	111176852	111177128	0.818796274219202	+	.	gene_id "ENSMUSG00000059854.9"; transcript_id "ENSMUSG00000059854.9_tx_10"; exon_id "chr8_111176852_111177128_+"; exonnum "20"; txlen "15714";
chr8	ENSEMBL_gcm37	exon	111176852	111177128	0.793921830255267	+	.	gene_id "ENSMUSG00000059854.9"; transcript_id "ENSMUSG00000059854.9_tx_11"; exon_id "chr8_111176852_111177128_+"; exonnum "20"; txlen "15717";
chr8	ENSEMBL_gcm37	exon	111176852	111177128	0.764058774999172	+	.	gene_id "ENSMUSG00000059854.9"; transcript_id "ENSMUSG00000059854.9_tx_13"; exon_id "chr8_111176852_111177128_+"; exonnum "20"; txlen "15590";
chr8	ENSEMBL_gcm37	exon	111176852	111177128	0.749841197667103	+	.	gene_id "ENSMUSG00000059854.9"; transcript_id "ENSMUSG00000059854.9_tx_14"; exon_id "chr8_111176852_111177128_+"; exonnum "20"; txlen "15731";
chr8	ENSEMBL_gcm37	exon	111176852	111177128	0.594874824623228	+	.	gene_id "ENSMUSG00000059854.9"; transcript_id "ENSMUSG00000059854.9_tx_16"; exon_id "chr8_111176852_111177128_+"; exonnum "3"; txlen "13102";
chr8	ENSEMBL_gcm37	exon	111176852	111177128	0.499859119248578	+	.	gene_id "ENSMUSG00000059854.9"; transcript_id "ENSMUSG00000059854.9_tx_19"; exon_id "chr8_111176852_111177128_+"; exonnum "20"; txlen "15717";
chr8	ENSEMBL_gcm37	exon	111176852	111177128	3.36501936696936	+	.	gene_id "ENSMUSG00000059854.9"; transcript_id "ENSMUSG00000059854.9_tx_2"; exon_id "chr8_111176852_111177128_+"; exonnum "20"; txlen "15590";
chr8	ENSEMBL_gcm37	exon	111176852	111177128	0.499859119248578	+	.	gene_id "ENSMUSG00000059854.9"; transcript_id "ENSMUSG00000059854.9_tx_20"; exon_id "chr8_111176852_111177128_+"; exonnum "20"; txlen "15720";
chr8	ENSEMBL_gcm37	exon	111176852	111177128	0.443668502698627	+	.	gene_id "ENSMUSG00000059854.9"; transcript_id "ENSMUSG00000059854.9_tx_22"; exon_id "chr8_111176852_111177128_+"; exonnum "20"; txlen "15462";
chr8	ENSEMBL_gcm37	exon	111176852	111177128	0.443668502698627	+	.	gene_id "ENSMUSG00000059854.9"; transcript_id "ENSMUSG00000059854.9_tx_23"; exon_id "chr8_111176852_111177128_+"; exonnum "3"; txlen "12971";
chr8	ENSEMBL_gcm37	exon	111176852	111177128	0.440511437613716	+	.	gene_id "ENSMUSG00000059854.9"; transcript_id "ENSMUSG00000059854.9_tx_24"; exon_id "chr8_111176852_111177128_+"; exonnum "20"; txlen "15465";
chr8	ENSEMBL_gcm37	exon	111176852	111177128	0.440511437613716	+	.	gene_id "ENSMUSG00000059854.9"; transcript_id "ENSMUSG00000059854.9_tx_25"; exon_id "chr8_111176852_111177128_+"; exonnum "3"; txlen "12974";
chr8	ENSEMBL_gcm37	exon	111176852	111177128	0.433777922060762	+	.	gene_id "ENSMUSG00000059854.9"; transcript_id "ENSMUSG00000059854.9_tx_26"; exon_id "chr8_111176852_111177128_+"; exonnum "20"; txlen "15603";
chr8	ENSEMBL_gcm37	exon	111176852	111177128	0.433777922060762	+	.	gene_id "ENSMUSG00000059854.9"; transcript_id "ENSMUSG00000059854.9_tx_27"; exon_id "chr8_111176852_111177128_+"; exonnum "20"; txlen "15606";
chr8	ENSEMBL_gcm37	exon	111176852	111177128	0.296285494321939	+	.	gene_id "ENSMUSG00000059854.9"; transcript_id "ENSMUSG00000059854.9_tx_30"; exon_id "chr8_111176852_111177128_+"; exonnum "3"; txlen "13099";
chr8	ENSEMBL_gcm37	exon	111176852	111177128	0.221672182142722	+	.	gene_id "ENSMUSG00000059854.9"; transcript_id "ENSMUSG00000059854.9_tx_34"; exon_id "chr8_111176852_111177128_+"; exonnum "20"; txlen "15462";
chr8	ENSEMBL_gcm37	exon	111176852	111177128	0.221672182142722	+	.	gene_id "ENSMUSG00000059854.9"; transcript_id "ENSMUSG00000059854.9_tx_35"; exon_id "chr8_111176852_111177128_+"; exonnum "20"; txlen "15603";
chr8	ENSEMBL_gcm37	exon	111176852	111177128	0.221672182142722	+	.	gene_id "ENSMUSG00000059854.9"; transcript_id "ENSMUSG00000059854.9_tx_36"; exon_id "chr8_111176852_111177128_+"; exonnum "3"; txlen "12971";
chr8	ENSEMBL_gcm37	exon	111176852	111177128	0.179754103293037	+	.	gene_id "ENSMUSG00000059854.9"; transcript_id "ENSMUSG00000059854.9_tx_37"; exon_id "chr8_111176852_111177128_+"; exonnum "20"; txlen "15586";
chr8	ENSEMBL_gcm37	exon	111176852	111177128	0.179754103293037	+	.	gene_id "ENSMUSG00000059854.9"; transcript_id "ENSMUSG00000059854.9_tx_38"; exon_id "chr8_111176852_111177128_+"; exonnum "20"; txlen "15589";
chr8	ENSEMBL_gcm37	exon	111176852	111177128	0.179754103293037	+	.	gene_id "ENSMUSG00000059854.9"; transcript_id "ENSMUSG00000059854.9_tx_39"; exon_id "chr8_111176852_111177128_+"; exonnum "20"; txlen "15589";
chr8	ENSEMBL_gcm37	exon	111176852	111177128	1.57747666006793	+	.	gene_id "ENSMUSG00000059854.9"; transcript_id "ENSMUSG00000059854.9_tx_4"; exon_id "chr8_111176852_111177128_+"; exonnum "3"; txlen "13099";
chr8	ENSEMBL_gcm37	exon	111176852	111177128	0.179754103293037	+	.	gene_id "ENSMUSG00000059854.9"; transcript_id "ENSMUSG00000059854.9_tx_40"; exon_id "chr8_111176852_111177128_+"; exonnum "20"; txlen "15592";
chr8	ENSEMBL_gcm37	exon	111176852	111177128	0.124849096317923	+	.	gene_id "ENSMUSG00000059854.9"; transcript_id "ENSMUSG00000059854.9_tx_42"; exon_id "chr8_111176852_111177128_+"; exonnum "20"; txlen "15359";
chr8	ENSEMBL_gcm37	exon	111176852	111177128	0.00292233588419851	+	.	gene_id "ENSMUSG00000059854.9"; transcript_id "ENSMUSG00000059854.9_tx_46"; exon_id "chr8_111176852_111177128_+"; exonnum "21"; txlen "16128";
chr8	ENSEMBL_gcm37	exon	111176852	111177128	1.52386018715083	+	.	gene_id "ENSMUSG00000059854.9"; transcript_id "ENSMUSG00000059854.9_tx_6"; exon_id "chr8_111176852_111177128_+"; exonnum "20"; txlen "15731";
chr8	ENSEMBL_gcm37	exon	111176852	111177128	1.06264810530046	+	.	gene_id "ENSMUSG00000059854.9"; transcript_id "ENSMUSG00000059854.9_tx_8"; exon_id "chr8_111176852_111177128_+"; exonnum "20"; txlen "15593";
chr8	ENSEMBL_gcm37	exon	111176852	111177128	0.961946937585143	+	.	gene_id "ENSMUSG00000059854.9"; transcript_id "ENSMUSG00000059854.9_tx_9"; exon_id "chr8_111176852_111177128_+"; exonnum "20"; txlen "15734";
chr8	HAVANA	exon	111178590	111178733	0	+	.	gene_id "ENSMUSG00000059854.9"; transcript_id "ENSMUST00000043141.7"; gene_type "protein_coding"; gene_name "Hydin"; transcript_type "protein_coding"; transcript_name "Hydin-201"; exon_number 22; exon_id "ENSMUSE00000429519.2"; level 2; protein_id "ENSMUSP00000046204.7"; transcript_support_level "1"; mgi_id "MGI:2389007"; tag "basic"; tag "Ensembl_canonical"; tag "GENCODE_Primary"; tag "appris_principal_1"; tag "CCDS"; ccdsid "CCDS40476.1"; havana_gene "OTTMUSG00000061892.1"; havana_transcript "OTTMUST00000151035.1";
chr8	HAVANA	CDS	111178590	111178733	0	+	0	gene_id "ENSMUSG00000059854.9"; transcript_id "ENSMUST00000043141.7"; gene_type "protein_coding"; gene_name "Hydin"; transcript_type "protein_coding"; transcript_name "Hydin-201"; exon_number 22; exon_id "ENSMUSE00000429519.2"; level 2; protein_id "ENSMUSP00000046204.7"; transcript_support_level "1"; mgi_id "MGI:2389007"; tag "basic"; tag "Ensembl_canonical"; tag "GENCODE_Primary"; tag "appris_principal_1"; tag "CCDS"; ccdsid "CCDS40476.1"; havana_gene "OTTMUSG00000061892.1"; havana_transcript "OTTMUST00000151035.1";
chr8	HAVANA	exon	111178590	111178733	0	+	.	gene_id "ENSMUSG00000059854.9"; transcript_id "ENSMUST00000212218.2"; gene_type "protein_coding"; gene_name "Hydin"; transcript_type "retained_intron"; transcript_name "Hydin-203"; exon_number 22; exon_id "ENSMUSE00001392155.2"; level 2; transcript_support_level "1"; mgi_id "MGI:2389007"; havana_gene "OTTMUSG00000061892.1"; havana_transcript "OTTMUST00000151036.1";
chr8	ENSEMBL_gcm37	exon	111178590	111178733	0.818796274219202	+	.	gene_id "ENSMUSG00000059854.9"; transcript_id "ENSMUSG00000059854.9_tx_10"; exon_id "chr8_111178590_111178733_+"; exonnum "21"; txlen "15714";
chr8	ENSEMBL_gcm37	exon	111178590	111178733	0.793921830255267	+	.	gene_id "ENSMUSG00000059854.9"; transcript_id "ENSMUSG00000059854.9_tx_11"; exon_id "chr8_111178590_111178733_+"; exonnum "21"; txlen "15717";
chr8	ENSEMBL_gcm37	exon	111178590	111178733	0.764058774999172	+	.	gene_id "ENSMUSG00000059854.9"; transcript_id "ENSMUSG00000059854.9_tx_13"; exon_id "chr8_111178590_111178733_+"; exonnum "21"; txlen "15590";
chr8	ENSEMBL_gcm37	exon	111178590	111178733	0.749841197667103	+	.	gene_id "ENSMUSG00000059854.9"; transcript_id "ENSMUSG00000059854.9_tx_14"; exon_id "chr8_111178590_111178733_+"; exonnum "21"; txlen "15731";
chr8	ENSEMBL_gcm37	exon	111178590	111178733	0.594874824623228	+	.	gene_id "ENSMUSG00000059854.9"; transcript_id "ENSMUSG00000059854.9_tx_16"; exon_id "chr8_111178590_111178733_+"; exonnum "4"; txlen "13102";
chr8	ENSEMBL_gcm37	exon	111178590	111178733	0.499859119248578	+	.	gene_id "ENSMUSG00000059854.9"; transcript_id "ENSMUSG00000059854.9_tx_19"; exon_id "chr8_111178590_111178733_+"; exonnum "21"; txlen "15717";
chr8	ENSEMBL_gcm37	exon	111178590	111178733	3.36501936696936	+	.	gene_id "ENSMUSG00000059854.9"; transcript_id "ENSMUSG00000059854.9_tx_2"; exon_id "chr8_111178590_111178733_+"; exonnum "21"; txlen "15590";
chr8	ENSEMBL_gcm37	exon	111178590	111178733	0.499859119248578	+	.	gene_id "ENSMUSG00000059854.9"; transcript_id "ENSMUSG00000059854.9_tx_20"; exon_id "chr8_111178590_111178733_+"; exonnum "21"; txlen "15720";
chr8	ENSEMBL_gcm37	exon	111178590	111178733	0.443668502698627	+	.	gene_id "ENSMUSG00000059854.9"; transcript_id "ENSMUSG00000059854.9_tx_22"; exon_id "chr8_111178590_111178733_+"; exonnum "21"; txlen "15462";
chr8	ENSEMBL_gcm37	exon	111178590	111178733	0.443668502698627	+	.	gene_id "ENSMUSG00000059854.9"; transcript_id "ENSMUSG00000059854.9_tx_23"; exon_id "chr8_111178590_111178733_+"; exonnum "4"; txlen "12971";
chr8	ENSEMBL_gcm37	exon	111178590	111178733	0.440511437613716	+	.	gene_id "ENSMUSG00000059854.9"; transcript_id "ENSMUSG00000059854.9_tx_24"; exon_id "chr8_111178590_111178733_+"; exonnum "21"; txlen "15465";
chr8	ENSEMBL_gcm37	exon	111178590	111178733	0.440511437613716	+	.	gene_id "ENSMUSG00000059854.9"; transcript_id "ENSMUSG00000059854.9_tx_25"; exon_id "chr8_111178590_111178733_+"; exonnum "4"; txlen "12974";
chr8	ENSEMBL_gcm37	exon	111178590	111178733	0.433777922060762	+	.	gene_id "ENSMUSG00000059854.9"; transcript_id "ENSMUSG00000059854.9_tx_26"; exon_id "chr8_111178590_111178733_+"; exonnum "21"; txlen "15603";
chr8	ENSEMBL_gcm37	exon	111178590	111178733	0.433777922060762	+	.	gene_id "ENSMUSG00000059854.9"; transcript_id "ENSMUSG00000059854.9_tx_27"; exon_id "chr8_111178590_111178733_+"; exonnum "21"; txlen "15606";
chr8	ENSEMBL_gcm37	exon	111178590	111178733	0.296285494321939	+	.	gene_id "ENSMUSG00000059854.9"; transcript_id "ENSMUSG00000059854.9_tx_30"; exon_id "chr8_111178590_111178733_+"; exonnum "4"; txlen "13099";
chr8	ENSEMBL_gcm37	exon	111178590	111178733	0.221672182142722	+	.	gene_id "ENSMUSG00000059854.9"; transcript_id "ENSMUSG00000059854.9_tx_34"; exon_id "chr8_111178590_111178733_+"; exonnum "21"; txlen "15462";
chr8	ENSEMBL_gcm37	exon	111178590	111178733	0.221672182142722	+	.	gene_id "ENSMUSG00000059854.9"; transcript_id "ENSMUSG00000059854.9_tx_35"; exon_id "chr8_111178590_111178733_+"; exonnum "21"; txlen "15603";
chr8	ENSEMBL_gcm37	exon	111178590	111178733	0.221672182142722	+	.	gene_id "ENSMUSG00000059854.9"; transcript_id "ENSMUSG00000059854.9_tx_36"; exon_id "chr8_111178590_111178733_+"; exonnum "4"; txlen "12971";
chr8	ENSEMBL_gcm37	exon	111178590	111178733	0.179754103293037	+	.	gene_id "ENSMUSG00000059854.9"; transcript_id "ENSMUSG00000059854.9_tx_37"; exon_id "chr8_111178590_111178733_+"; exonnum "21"; txlen "15586";
chr8	ENSEMBL_gcm37	exon	111178590	111178733	0.179754103293037	+	.	gene_id "ENSMUSG00000059854.9"; transcript_id "ENSMUSG00000059854.9_tx_38"; exon_id "chr8_111178590_111178733_+"; exonnum "21"; txlen "15589";
chr8	ENSEMBL_gcm37	exon	111178590	111178733	0.179754103293037	+	.	gene_id "ENSMUSG00000059854.9"; transcript_id "ENSMUSG00000059854.9_tx_39"; exon_id "chr8_111178590_111178733_+"; exonnum "21"; txlen "15589";
chr8	ENSEMBL_gcm37	exon	111178590	111178733	1.57747666006793	+	.	gene_id "ENSMUSG00000059854.9"; transcript_id "ENSMUSG00000059854.9_tx_4"; exon_id "chr8_111178590_111178733_+"; exonnum "4"; txlen "13099";
chr8	ENSEMBL_gcm37	exon	111178590	111178733	0.179754103293037	+	.	gene_id "ENSMUSG00000059854.9"; transcript_id "ENSMUSG00000059854.9_tx_40"; exon_id "chr8_111178590_111178733_+"; exonnum "21"; txlen "15592";
chr8	ENSEMBL_gcm37	exon	111178590	111178733	0.124849096317923	+	.	gene_id "ENSMUSG00000059854.9"; transcript_id "ENSMUSG00000059854.9_tx_42"; exon_id "chr8_111178590_111178733_+"; exonnum "21"; txlen "15359";
chr8	ENSEMBL_gcm37	exon	111178590	111178733	0.00292233588419851	+	.	gene_id "ENSMUSG00000059854.9"; transcript_id "ENSMUSG00000059854.9_tx_46"; exon_id "chr8_111178590_111178733_+"; exonnum "22"; txlen "16128";
chr8	ENSEMBL_gcm37	exon	111178590	111178733	1.52386018715083	+	.	gene_id "ENSMUSG00000059854.9"; transcript_id "ENSMUSG00000059854.9_tx_6"; exon_id "chr8_111178590_111178733_+"; exonnum "21"; txlen "15731";
chr8	ENSEMBL_gcm37	exon	111178590	111178733	1.06264810530046	+	.	gene_id "ENSMUSG00000059854.9"; transcript_id "ENSMUSG00000059854.9_tx_8"; exon_id "chr8_111178590_111178733_+"; exonnum "21"; txlen "15593";
chr8	ENSEMBL_gcm37	exon	111178590	111178733	0.961946937585143	+	.	gene_id "ENSMUSG00000059854.9"; transcript_id "ENSMUSG00000059854.9_tx_9"; exon_id "chr8_111178590_111178733_+"; exonnum "21"; txlen "15734";
chr8	sragcm37_es	exon	111182397	111182437	0.100748377974896	+	.	gene_id "ENSMUSG00000059854.9"; transcript_id "ENSMUSG00000059854.9_tx_44"; exon_id "chr8_111182397_111182437_+"; exonnum "1"; txlen "12375";
chr8	HAVANA	exon	111183132	111183275	0	+	.	gene_id "ENSMUSG00000059854.9"; transcript_id "ENSMUST00000043141.7"; gene_type "protein_coding"; gene_name "Hydin"; transcript_type "protein_coding"; transcript_name "Hydin-201"; exon_number 23; exon_id "ENSMUSE00000374853.2"; level 2; protein_id "ENSMUSP00000046204.7"; transcript_support_level "1"; mgi_id "MGI:2389007"; tag "basic"; tag "Ensembl_canonical"; tag "GENCODE_Primary"; tag "appris_principal_1"; tag "CCDS"; ccdsid "CCDS40476.1"; havana_gene "OTTMUSG00000061892.1"; havana_transcript "OTTMUST00000151035.1";
chr8	HAVANA	CDS	111183132	111183275	0	+	0	gene_id "ENSMUSG00000059854.9"; transcript_id "ENSMUST00000043141.7"; gene_type "protein_coding"; gene_name "Hydin"; transcript_type "protein_coding"; transcript_name "Hydin-201"; exon_number 23; exon_id "ENSMUSE00000374853.2"; level 2; protein_id "ENSMUSP00000046204.7"; transcript_support_level "1"; mgi_id "MGI:2389007"; tag "basic"; tag "Ensembl_canonical"; tag "GENCODE_Primary"; tag "appris_principal_1"; tag "CCDS"; ccdsid "CCDS40476.1"; havana_gene "OTTMUSG00000061892.1"; havana_transcript "OTTMUST00000151035.1";
chr8	HAVANA	exon	111183132	111183275	0	+	.	gene_id "ENSMUSG00000059854.9"; transcript_id "ENSMUST00000212218.2"; gene_type "protein_coding"; gene_name "Hydin"; transcript_type "retained_intron"; transcript_name "Hydin-203"; exon_number 23; exon_id "ENSMUSE00001389881.2"; level 2; transcript_support_level "1"; mgi_id "MGI:2389007"; havana_gene "OTTMUSG00000061892.1"; havana_transcript "OTTMUST00000151036.1";
chr8	ENSEMBL_gcm37	exon	111183132	111183275	0.818796274219202	+	.	gene_id "ENSMUSG00000059854.9"; transcript_id "ENSMUSG00000059854.9_tx_10"; exon_id "chr8_111183132_111183275_+"; exonnum "22"; txlen "15714";
chr8	ENSEMBL_gcm37	exon	111183132	111183275	0.793921830255267	+	.	gene_id "ENSMUSG00000059854.9"; transcript_id "ENSMUSG00000059854.9_tx_11"; exon_id "chr8_111183132_111183275_+"; exonnum "22"; txlen "15717";
chr8	ENSEMBL_gcm37	exon	111183132	111183275	0.764058774999172	+	.	gene_id "ENSMUSG00000059854.9"; transcript_id "ENSMUSG00000059854.9_tx_13"; exon_id "chr8_111183132_111183275_+"; exonnum "22"; txlen "15590";
chr8	ENSEMBL_gcm37	exon	111183132	111183275	0.749841197667103	+	.	gene_id "ENSMUSG00000059854.9"; transcript_id "ENSMUSG00000059854.9_tx_14"; exon_id "chr8_111183132_111183275_+"; exonnum "22"; txlen "15731";
chr8	ENSEMBL_gcm37	exon	111183132	111183275	0.594874824623228	+	.	gene_id "ENSMUSG00000059854.9"; transcript_id "ENSMUSG00000059854.9_tx_16"; exon_id "chr8_111183132_111183275_+"; exonnum "5"; txlen "13102";
chr8	ENSEMBL_gcm37	exon	111183132	111183275	0.499859119248578	+	.	gene_id "ENSMUSG00000059854.9"; transcript_id "ENSMUSG00000059854.9_tx_19"; exon_id "chr8_111183132_111183275_+"; exonnum "22"; txlen "15717";
chr8	ENSEMBL_gcm37	exon	111183132	111183275	3.36501936696936	+	.	gene_id "ENSMUSG00000059854.9"; transcript_id "ENSMUSG00000059854.9_tx_2"; exon_id "chr8_111183132_111183275_+"; exonnum "22"; txlen "15590";
chr8	ENSEMBL_gcm37	exon	111183132	111183275	0.499859119248578	+	.	gene_id "ENSMUSG00000059854.9"; transcript_id "ENSMUSG00000059854.9_tx_20"; exon_id "chr8_111183132_111183275_+"; exonnum "22"; txlen "15720";
chr8	ENSEMBL_gcm37	exon	111183132	111183275	0.443668502698627	+	.	gene_id "ENSMUSG00000059854.9"; transcript_id "ENSMUSG00000059854.9_tx_22"; exon_id "chr8_111183132_111183275_+"; exonnum "22"; txlen "15462";
chr8	ENSEMBL_gcm37	exon	111183132	111183275	0.443668502698627	+	.	gene_id "ENSMUSG00000059854.9"; transcript_id "ENSMUSG00000059854.9_tx_23"; exon_id "chr8_111183132_111183275_+"; exonnum "5"; txlen "12971";
chr8	ENSEMBL_gcm37	exon	111183132	111183275	0.440511437613716	+	.	gene_id "ENSMUSG00000059854.9"; transcript_id "ENSMUSG00000059854.9_tx_24"; exon_id "chr8_111183132_111183275_+"; exonnum "22"; txlen "15465";
chr8	ENSEMBL_gcm37	exon	111183132	111183275	0.440511437613716	+	.	gene_id "ENSMUSG00000059854.9"; transcript_id "ENSMUSG00000059854.9_tx_25"; exon_id "chr8_111183132_111183275_+"; exonnum "5"; txlen "12974";
chr8	ENSEMBL_gcm37	exon	111183132	111183275	0.433777922060762	+	.	gene_id "ENSMUSG00000059854.9"; transcript_id "ENSMUSG00000059854.9_tx_26"; exon_id "chr8_111183132_111183275_+"; exonnum "22"; txlen "15603";
chr8	ENSEMBL_gcm37	exon	111183132	111183275	0.433777922060762	+	.	gene_id "ENSMUSG00000059854.9"; transcript_id "ENSMUSG00000059854.9_tx_27"; exon_id "chr8_111183132_111183275_+"; exonnum "22"; txlen "15606";
chr8	ENSEMBL_gcm37	exon	111183132	111183275	0.296285494321939	+	.	gene_id "ENSMUSG00000059854.9"; transcript_id "ENSMUSG00000059854.9_tx_30"; exon_id "chr8_111183132_111183275_+"; exonnum "5"; txlen "13099";
chr8	ENSEMBL_gcm37	exon	111183132	111183275	0.221672182142722	+	.	gene_id "ENSMUSG00000059854.9"; transcript_id "ENSMUSG00000059854.9_tx_34"; exon_id "chr8_111183132_111183275_+"; exonnum "22"; txlen "15462";
chr8	ENSEMBL_gcm37	exon	111183132	111183275	0.221672182142722	+	.	gene_id "ENSMUSG00000059854.9"; transcript_id "ENSMUSG00000059854.9_tx_35"; exon_id "chr8_111183132_111183275_+"; exonnum "22"; txlen "15603";
chr8	ENSEMBL_gcm37	exon	111183132	111183275	0.221672182142722	+	.	gene_id "ENSMUSG00000059854.9"; transcript_id "ENSMUSG00000059854.9_tx_36"; exon_id "chr8_111183132_111183275_+"; exonnum "5"; txlen "12971";
chr8	ENSEMBL_gcm37	exon	111183132	111183275	0.179754103293037	+	.	gene_id "ENSMUSG00000059854.9"; transcript_id "ENSMUSG00000059854.9_tx_37"; exon_id "chr8_111183132_111183275_+"; exonnum "22"; txlen "15586";
chr8	ENSEMBL_gcm37	exon	111183132	111183275	0.179754103293037	+	.	gene_id "ENSMUSG00000059854.9"; transcript_id "ENSMUSG00000059854.9_tx_38"; exon_id "chr8_111183132_111183275_+"; exonnum "22"; txlen "15589";
chr8	ENSEMBL_gcm37	exon	111183132	111183275	0.179754103293037	+	.	gene_id "ENSMUSG00000059854.9"; transcript_id "ENSMUSG00000059854.9_tx_39"; exon_id "chr8_111183132_111183275_+"; exonnum "22"; txlen "15589";
chr8	ENSEMBL_gcm37	exon	111183132	111183275	1.57747666006793	+	.	gene_id "ENSMUSG00000059854.9"; transcript_id "ENSMUSG00000059854.9_tx_4"; exon_id "chr8_111183132_111183275_+"; exonnum "5"; txlen "13099";
chr8	ENSEMBL_gcm37	exon	111183132	111183275	0.179754103293037	+	.	gene_id "ENSMUSG00000059854.9"; transcript_id "ENSMUSG00000059854.9_tx_40"; exon_id "chr8_111183132_111183275_+"; exonnum "22"; txlen "15592";
chr8	ENSEMBL_gcm37	exon	111183132	111183275	0.124849096317923	+	.	gene_id "ENSMUSG00000059854.9"; transcript_id "ENSMUSG00000059854.9_tx_42"; exon_id "chr8_111183132_111183275_+"; exonnum "22"; txlen "15359";
chr8	ENSEMBL_gcm37	exon	111183132	111183275	0.100748377974896	+	.	gene_id "ENSMUSG00000059854.9"; transcript_id "ENSMUSG00000059854.9_tx_44"; exon_id "chr8_111183132_111183275_+"; exonnum "2"; txlen "12375";
chr8	ENSEMBL_gcm37	exon	111183132	111183275	0.00292233588419851	+	.	gene_id "ENSMUSG00000059854.9"; transcript_id "ENSMUSG00000059854.9_tx_46"; exon_id "chr8_111183132_111183275_+"; exonnum "23"; txlen "16128";
chr8	ENSEMBL_gcm37	exon	111183132	111183275	1.52386018715083	+	.	gene_id "ENSMUSG00000059854.9"; transcript_id "ENSMUSG00000059854.9_tx_6"; exon_id "chr8_111183132_111183275_+"; exonnum "22"; txlen "15731";
chr8	ENSEMBL_gcm37	exon	111183132	111183275	1.06264810530046	+	.	gene_id "ENSMUSG00000059854.9"; transcript_id "ENSMUSG00000059854.9_tx_8"; exon_id "chr8_111183132_111183275_+"; exonnum "22"; txlen "15593";
chr8	ENSEMBL_gcm37	exon	111183132	111183275	0.961946937585143	+	.	gene_id "ENSMUSG00000059854.9"; transcript_id "ENSMUSG00000059854.9_tx_9"; exon_id "chr8_111183132_111183275_+"; exonnum "22"; txlen "15734";
chr8	HAVANA	exon	111189069	111189382	0	+	.	gene_id "ENSMUSG00000059854.9"; transcript_id "ENSMUST00000043141.7"; gene_type "protein_coding"; gene_name "Hydin"; transcript_type "protein_coding"; transcript_name "Hydin-201"; exon_number 24; exon_id "ENSMUSE00000347683.3"; level 2; protein_id "ENSMUSP00000046204.7"; transcript_support_level "1"; mgi_id "MGI:2389007"; tag "basic"; tag "Ensembl_canonical"; tag "GENCODE_Primary"; tag "appris_principal_1"; tag "CCDS"; ccdsid "CCDS40476.1"; havana_gene "OTTMUSG00000061892.1"; havana_transcript "OTTMUST00000151035.1";
chr8	HAVANA	CDS	111189069	111189382	0	+	0	gene_id "ENSMUSG00000059854.9"; transcript_id "ENSMUST00000043141.7"; gene_type "protein_coding"; gene_name "Hydin"; transcript_type "protein_coding"; transcript_name "Hydin-201"; exon_number 24; exon_id "ENSMUSE00000347683.3"; level 2; protein_id "ENSMUSP00000046204.7"; transcript_support_level "1"; mgi_id "MGI:2389007"; tag "basic"; tag "Ensembl_canonical"; tag "GENCODE_Primary"; tag "appris_principal_1"; tag "CCDS"; ccdsid "CCDS40476.1"; havana_gene "OTTMUSG00000061892.1"; havana_transcript "OTTMUST00000151035.1";
chr8	HAVANA	exon	111189069	111189382	0	+	.	gene_id "ENSMUSG00000059854.9"; transcript_id "ENSMUST00000212218.2"; gene_type "protein_coding"; gene_name "Hydin"; transcript_type "retained_intron"; transcript_name "Hydin-203"; exon_number 24; exon_id "ENSMUSE00001392855.2"; level 2; transcript_support_level "1"; mgi_id "MGI:2389007"; havana_gene "OTTMUSG00000061892.1"; havana_transcript "OTTMUST00000151036.1";
chr8	ENSEMBL_gcm37	exon	111189069	111189382	0.818796274219202	+	.	gene_id "ENSMUSG00000059854.9"; transcript_id "ENSMUSG00000059854.9_tx_10"; exon_id "chr8_111189069_111189382_+"; exonnum "23"; txlen "15714";
chr8	ENSEMBL_gcm37	exon	111189069	111189382	0.793921830255267	+	.	gene_id "ENSMUSG00000059854.9"; transcript_id "ENSMUSG00000059854.9_tx_11"; exon_id "chr8_111189069_111189382_+"; exonnum "23"; txlen "15717";
chr8	ENSEMBL_gcm37	exon	111189069	111189382	0.764058774999172	+	.	gene_id "ENSMUSG00000059854.9"; transcript_id "ENSMUSG00000059854.9_tx_13"; exon_id "chr8_111189069_111189382_+"; exonnum "23"; txlen "15590";
chr8	ENSEMBL_gcm37	exon	111189069	111189382	0.749841197667103	+	.	gene_id "ENSMUSG00000059854.9"; transcript_id "ENSMUSG00000059854.9_tx_14"; exon_id "chr8_111189069_111189382_+"; exonnum "23"; txlen "15731";
chr8	ENSEMBL_gcm37	exon	111189069	111189382	0.594874824623228	+	.	gene_id "ENSMUSG00000059854.9"; transcript_id "ENSMUSG00000059854.9_tx_16"; exon_id "chr8_111189069_111189382_+"; exonnum "6"; txlen "13102";
chr8	ENSEMBL_gcm37	exon	111189069	111189382	0.499859119248578	+	.	gene_id "ENSMUSG00000059854.9"; transcript_id "ENSMUSG00000059854.9_tx_19"; exon_id "chr8_111189069_111189382_+"; exonnum "23"; txlen "15717";
chr8	ENSEMBL_gcm37	exon	111189069	111189382	3.36501936696936	+	.	gene_id "ENSMUSG00000059854.9"; transcript_id "ENSMUSG00000059854.9_tx_2"; exon_id "chr8_111189069_111189382_+"; exonnum "23"; txlen "15590";
chr8	ENSEMBL_gcm37	exon	111189069	111189382	0.499859119248578	+	.	gene_id "ENSMUSG00000059854.9"; transcript_id "ENSMUSG00000059854.9_tx_20"; exon_id "chr8_111189069_111189382_+"; exonnum "23"; txlen "15720";
chr8	ENSEMBL_gcm37	exon	111189069	111189382	0.443668502698627	+	.	gene_id "ENSMUSG00000059854.9"; transcript_id "ENSMUSG00000059854.9_tx_22"; exon_id "chr8_111189069_111189382_+"; exonnum "23"; txlen "15462";
chr8	ENSEMBL_gcm37	exon	111189069	111189382	0.443668502698627	+	.	gene_id "ENSMUSG00000059854.9"; transcript_id "ENSMUSG00000059854.9_tx_23"; exon_id "chr8_111189069_111189382_+"; exonnum "6"; txlen "12971";
chr8	ENSEMBL_gcm37	exon	111189069	111189382	0.440511437613716	+	.	gene_id "ENSMUSG00000059854.9"; transcript_id "ENSMUSG00000059854.9_tx_24"; exon_id "chr8_111189069_111189382_+"; exonnum "23"; txlen "15465";
chr8	ENSEMBL_gcm37	exon	111189069	111189382	0.440511437613716	+	.	gene_id "ENSMUSG00000059854.9"; transcript_id "ENSMUSG00000059854.9_tx_25"; exon_id "chr8_111189069_111189382_+"; exonnum "6"; txlen "12974";
chr8	ENSEMBL_gcm37	exon	111189069	111189382	0.433777922060762	+	.	gene_id "ENSMUSG00000059854.9"; transcript_id "ENSMUSG00000059854.9_tx_26"; exon_id "chr8_111189069_111189382_+"; exonnum "23"; txlen "15603";
chr8	ENSEMBL_gcm37	exon	111189069	111189382	0.433777922060762	+	.	gene_id "ENSMUSG00000059854.9"; transcript_id "ENSMUSG00000059854.9_tx_27"; exon_id "chr8_111189069_111189382_+"; exonnum "23"; txlen "15606";
chr8	ENSEMBL_gcm37	exon	111189069	111189382	0.296285494321939	+	.	gene_id "ENSMUSG00000059854.9"; transcript_id "ENSMUSG00000059854.9_tx_30"; exon_id "chr8_111189069_111189382_+"; exonnum "6"; txlen "13099";
chr8	ENSEMBL_gcm37	exon	111189069	111189382	0.221672182142722	+	.	gene_id "ENSMUSG00000059854.9"; transcript_id "ENSMUSG00000059854.9_tx_34"; exon_id "chr8_111189069_111189382_+"; exonnum "23"; txlen "15462";
chr8	ENSEMBL_gcm37	exon	111189069	111189382	0.221672182142722	+	.	gene_id "ENSMUSG00000059854.9"; transcript_id "ENSMUSG00000059854.9_tx_35"; exon_id "chr8_111189069_111189382_+"; exonnum "23"; txlen "15603";
chr8	ENSEMBL_gcm37	exon	111189069	111189382	0.221672182142722	+	.	gene_id "ENSMUSG00000059854.9"; transcript_id "ENSMUSG00000059854.9_tx_36"; exon_id "chr8_111189069_111189382_+"; exonnum "6"; txlen "12971";
chr8	ENSEMBL_gcm37	exon	111189069	111189382	0.179754103293037	+	.	gene_id "ENSMUSG00000059854.9"; transcript_id "ENSMUSG00000059854.9_tx_37"; exon_id "chr8_111189069_111189382_+"; exonnum "23"; txlen "15586";
chr8	ENSEMBL_gcm37	exon	111189069	111189382	0.179754103293037	+	.	gene_id "ENSMUSG00000059854.9"; transcript_id "ENSMUSG00000059854.9_tx_38"; exon_id "chr8_111189069_111189382_+"; exonnum "23"; txlen "15589";
chr8	ENSEMBL_gcm37	exon	111189069	111189382	0.179754103293037	+	.	gene_id "ENSMUSG00000059854.9"; transcript_id "ENSMUSG00000059854.9_tx_39"; exon_id "chr8_111189069_111189382_+"; exonnum "23"; txlen "15589";
chr8	ENSEMBL_gcm37	exon	111189069	111189382	1.57747666006793	+	.	gene_id "ENSMUSG00000059854.9"; transcript_id "ENSMUSG00000059854.9_tx_4"; exon_id "chr8_111189069_111189382_+"; exonnum "6"; txlen "13099";
chr8	ENSEMBL_gcm37	exon	111189069	111189382	0.179754103293037	+	.	gene_id "ENSMUSG00000059854.9"; transcript_id "ENSMUSG00000059854.9_tx_40"; exon_id "chr8_111189069_111189382_+"; exonnum "23"; txlen "15592";
chr8	ENSEMBL_gcm37	exon	111189069	111189382	0.124849096317923	+	.	gene_id "ENSMUSG00000059854.9"; transcript_id "ENSMUSG00000059854.9_tx_42"; exon_id "chr8_111189069_111189382_+"; exonnum "23"; txlen "15359";
chr8	ENSEMBL_gcm37	exon	111189069	111189382	0.100748377974896	+	.	gene_id "ENSMUSG00000059854.9"; transcript_id "ENSMUSG00000059854.9_tx_44"; exon_id "chr8_111189069_111189382_+"; exonnum "3"; txlen "12375";
chr8	ENSEMBL_gcm37	exon	111189069	111189382	0.00292233588419851	+	.	gene_id "ENSMUSG00000059854.9"; transcript_id "ENSMUSG00000059854.9_tx_46"; exon_id "chr8_111189069_111189382_+"; exonnum "24"; txlen "16128";
chr8	ENSEMBL_gcm37	exon	111189069	111189382	1.52386018715083	+	.	gene_id "ENSMUSG00000059854.9"; transcript_id "ENSMUSG00000059854.9_tx_6"; exon_id "chr8_111189069_111189382_+"; exonnum "23"; txlen "15731";
chr8	ENSEMBL_gcm37	exon	111189069	111189382	1.06264810530046	+	.	gene_id "ENSMUSG00000059854.9"; transcript_id "ENSMUSG00000059854.9_tx_8"; exon_id "chr8_111189069_111189382_+"; exonnum "23"; txlen "15593";
chr8	ENSEMBL_gcm37	exon	111189069	111189382	0.961946937585143	+	.	gene_id "ENSMUSG00000059854.9"; transcript_id "ENSMUSG00000059854.9_tx_9"; exon_id "chr8_111189069_111189382_+"; exonnum "23"; txlen "15734";
chr8	HAVANA	exon	111212002	111212139	0	+	.	gene_id "ENSMUSG00000059854.9"; transcript_id "ENSMUST00000043141.7"; gene_type "protein_coding"; gene_name "Hydin"; transcript_type "protein_coding"; transcript_name "Hydin-201"; exon_number 25; exon_id "ENSMUSE00000429505.2"; level 2; protein_id "ENSMUSP00000046204.7"; transcript_support_level "1"; mgi_id "MGI:2389007"; tag "basic"; tag "Ensembl_canonical"; tag "GENCODE_Primary"; tag "appris_principal_1"; tag "CCDS"; ccdsid "CCDS40476.1"; havana_gene "OTTMUSG00000061892.1"; havana_transcript "OTTMUST00000151035.1";
chr8	HAVANA	CDS	111212002	111212139	0	+	1	gene_id "ENSMUSG00000059854.9"; transcript_id "ENSMUST00000043141.7"; gene_type "protein_coding"; gene_name "Hydin"; transcript_type "protein_coding"; transcript_name "Hydin-201"; exon_number 25; exon_id "ENSMUSE00000429505.2"; level 2; protein_id "ENSMUSP00000046204.7"; transcript_support_level "1"; mgi_id "MGI:2389007"; tag "basic"; tag "Ensembl_canonical"; tag "GENCODE_Primary"; tag "appris_principal_1"; tag "CCDS"; ccdsid "CCDS40476.1"; havana_gene "OTTMUSG00000061892.1"; havana_transcript "OTTMUST00000151035.1";
chr8	HAVANA	exon	111212002	111212139	0	+	.	gene_id "ENSMUSG00000059854.9"; transcript_id "ENSMUST00000212218.2"; gene_type "protein_coding"; gene_name "Hydin"; transcript_type "retained_intron"; transcript_name "Hydin-203"; exon_number 25; exon_id "ENSMUSE00001392501.2"; level 2; transcript_support_level "1"; mgi_id "MGI:2389007"; havana_gene "OTTMUSG00000061892.1"; havana_transcript "OTTMUST00000151036.1";
chr8	ENSEMBL_gcm37	exon	111212002	111212139	0.818796274219202	+	.	gene_id "ENSMUSG00000059854.9"; transcript_id "ENSMUSG00000059854.9_tx_10"; exon_id "chr8_111212002_111212139_+"; exonnum "24"; txlen "15714";
chr8	ENSEMBL_gcm37	exon	111212002	111212139	0.793921830255267	+	.	gene_id "ENSMUSG00000059854.9"; transcript_id "ENSMUSG00000059854.9_tx_11"; exon_id "chr8_111212002_111212139_+"; exonnum "24"; txlen "15717";
chr8	ENSEMBL_gcm37	exon	111212002	111212139	0.764058774999172	+	.	gene_id "ENSMUSG00000059854.9"; transcript_id "ENSMUSG00000059854.9_tx_13"; exon_id "chr8_111212002_111212139_+"; exonnum "24"; txlen "15590";
chr8	ENSEMBL_gcm37	exon	111212002	111212139	0.749841197667103	+	.	gene_id "ENSMUSG00000059854.9"; transcript_id "ENSMUSG00000059854.9_tx_14"; exon_id "chr8_111212002_111212139_+"; exonnum "24"; txlen "15731";
chr8	ENSEMBL_gcm37	exon	111212002	111212139	0.594874824623228	+	.	gene_id "ENSMUSG00000059854.9"; transcript_id "ENSMUSG00000059854.9_tx_16"; exon_id "chr8_111212002_111212139_+"; exonnum "7"; txlen "13102";
chr8	ENSEMBL_gcm37	exon	111212002	111212139	0.499859119248578	+	.	gene_id "ENSMUSG00000059854.9"; transcript_id "ENSMUSG00000059854.9_tx_19"; exon_id "chr8_111212002_111212139_+"; exonnum "24"; txlen "15717";
chr8	ENSEMBL_gcm37	exon	111212002	111212139	3.36501936696936	+	.	gene_id "ENSMUSG00000059854.9"; transcript_id "ENSMUSG00000059854.9_tx_2"; exon_id "chr8_111212002_111212139_+"; exonnum "24"; txlen "15590";
chr8	ENSEMBL_gcm37	exon	111212002	111212139	0.499859119248578	+	.	gene_id "ENSMUSG00000059854.9"; transcript_id "ENSMUSG00000059854.9_tx_20"; exon_id "chr8_111212002_111212139_+"; exonnum "24"; txlen "15720";
chr8	ENSEMBL_gcm37	exon	111212002	111212139	0.443668502698627	+	.	gene_id "ENSMUSG00000059854.9"; transcript_id "ENSMUSG00000059854.9_tx_22"; exon_id "chr8_111212002_111212139_+"; exonnum "24"; txlen "15462";
chr8	ENSEMBL_gcm37	exon	111212002	111212139	0.443668502698627	+	.	gene_id "ENSMUSG00000059854.9"; transcript_id "ENSMUSG00000059854.9_tx_23"; exon_id "chr8_111212002_111212139_+"; exonnum "7"; txlen "12971";
chr8	ENSEMBL_gcm37	exon	111212002	111212139	0.440511437613716	+	.	gene_id "ENSMUSG00000059854.9"; transcript_id "ENSMUSG00000059854.9_tx_24"; exon_id "chr8_111212002_111212139_+"; exonnum "24"; txlen "15465";
chr8	ENSEMBL_gcm37	exon	111212002	111212139	0.440511437613716	+	.	gene_id "ENSMUSG00000059854.9"; transcript_id "ENSMUSG00000059854.9_tx_25"; exon_id "chr8_111212002_111212139_+"; exonnum "7"; txlen "12974";
chr8	ENSEMBL_gcm37	exon	111212002	111212139	0.433777922060762	+	.	gene_id "ENSMUSG00000059854.9"; transcript_id "ENSMUSG00000059854.9_tx_26"; exon_id "chr8_111212002_111212139_+"; exonnum "24"; txlen "15603";
chr8	ENSEMBL_gcm37	exon	111212002	111212139	0.433777922060762	+	.	gene_id "ENSMUSG00000059854.9"; transcript_id "ENSMUSG00000059854.9_tx_27"; exon_id "chr8_111212002_111212139_+"; exonnum "24"; txlen "15606";
chr8	ENSEMBL_gcm37	exon	111212002	111212139	0.296285494321939	+	.	gene_id "ENSMUSG00000059854.9"; transcript_id "ENSMUSG00000059854.9_tx_30"; exon_id "chr8_111212002_111212139_+"; exonnum "7"; txlen "13099";
chr8	ENSEMBL_gcm37	exon	111212002	111212139	0.221672182142722	+	.	gene_id "ENSMUSG00000059854.9"; transcript_id "ENSMUSG00000059854.9_tx_34"; exon_id "chr8_111212002_111212139_+"; exonnum "24"; txlen "15462";
chr8	ENSEMBL_gcm37	exon	111212002	111212139	0.221672182142722	+	.	gene_id "ENSMUSG00000059854.9"; transcript_id "ENSMUSG00000059854.9_tx_35"; exon_id "chr8_111212002_111212139_+"; exonnum "24"; txlen "15603";
chr8	ENSEMBL_gcm37	exon	111212002	111212139	0.221672182142722	+	.	gene_id "ENSMUSG00000059854.9"; transcript_id "ENSMUSG00000059854.9_tx_36"; exon_id "chr8_111212002_111212139_+"; exonnum "7"; txlen "12971";
chr8	ENSEMBL_gcm37	exon	111212002	111212139	0.179754103293037	+	.	gene_id "ENSMUSG00000059854.9"; transcript_id "ENSMUSG00000059854.9_tx_37"; exon_id "chr8_111212002_111212139_+"; exonnum "24"; txlen "15586";
chr8	ENSEMBL_gcm37	exon	111212002	111212139	0.179754103293037	+	.	gene_id "ENSMUSG00000059854.9"; transcript_id "ENSMUSG00000059854.9_tx_38"; exon_id "chr8_111212002_111212139_+"; exonnum "24"; txlen "15589";
chr8	ENSEMBL_gcm37	exon	111212002	111212139	0.179754103293037	+	.	gene_id "ENSMUSG00000059854.9"; transcript_id "ENSMUSG00000059854.9_tx_39"; exon_id "chr8_111212002_111212139_+"; exonnum "24"; txlen "15589";
chr8	ENSEMBL_gcm37	exon	111212002	111212139	1.57747666006793	+	.	gene_id "ENSMUSG00000059854.9"; transcript_id "ENSMUSG00000059854.9_tx_4"; exon_id "chr8_111212002_111212139_+"; exonnum "7"; txlen "13099";
chr8	ENSEMBL_gcm37	exon	111212002	111212139	0.179754103293037	+	.	gene_id "ENSMUSG00000059854.9"; transcript_id "ENSMUSG00000059854.9_tx_40"; exon_id "chr8_111212002_111212139_+"; exonnum "24"; txlen "15592";
chr8	ENSEMBL_gcm37	exon	111212002	111212139	0.124849096317923	+	.	gene_id "ENSMUSG00000059854.9"; transcript_id "ENSMUSG00000059854.9_tx_42"; exon_id "chr8_111212002_111212139_+"; exonnum "24"; txlen "15359";
chr8	ENSEMBL_gcm37	exon	111212002	111212139	0.100748377974896	+	.	gene_id "ENSMUSG00000059854.9"; transcript_id "ENSMUSG00000059854.9_tx_44"; exon_id "chr8_111212002_111212139_+"; exonnum "4"; txlen "12375";
chr8	ENSEMBL_gcm37	exon	111212002	111212139	0.00292233588419851	+	.	gene_id "ENSMUSG00000059854.9"; transcript_id "ENSMUSG00000059854.9_tx_46"; exon_id "chr8_111212002_111212139_+"; exonnum "25"; txlen "16128";
chr8	ENSEMBL_gcm37	exon	111212002	111212139	1.52386018715083	+	.	gene_id "ENSMUSG00000059854.9"; transcript_id "ENSMUSG00000059854.9_tx_6"; exon_id "chr8_111212002_111212139_+"; exonnum "24"; txlen "15731";
chr8	ENSEMBL_gcm37	exon	111212002	111212139	1.06264810530046	+	.	gene_id "ENSMUSG00000059854.9"; transcript_id "ENSMUSG00000059854.9_tx_8"; exon_id "chr8_111212002_111212139_+"; exonnum "24"; txlen "15593";
chr8	ENSEMBL_gcm37	exon	111212002	111212139	0.961946937585143	+	.	gene_id "ENSMUSG00000059854.9"; transcript_id "ENSMUSG00000059854.9_tx_9"; exon_id "chr8_111212002_111212139_+"; exonnum "24"; txlen "15734";
chr8	HAVANA	exon	111212955	111213027	0	+	.	gene_id "ENSMUSG00000059854.9"; transcript_id "ENSMUST00000043141.7"; gene_type "protein_coding"; gene_name "Hydin"; transcript_type "protein_coding"; transcript_name "Hydin-201"; exon_number 26; exon_id "ENSMUSE00000429501.2"; level 2; protein_id "ENSMUSP00000046204.7"; transcript_support_level "1"; mgi_id "MGI:2389007"; tag "basic"; tag "Ensembl_canonical"; tag "GENCODE_Primary"; tag "appris_principal_1"; tag "CCDS"; ccdsid "CCDS40476.1"; havana_gene "OTTMUSG00000061892.1"; havana_transcript "OTTMUST00000151035.1";
chr8	HAVANA	CDS	111212955	111213027	0	+	1	gene_id "ENSMUSG00000059854.9"; transcript_id "ENSMUST00000043141.7"; gene_type "protein_coding"; gene_name "Hydin"; transcript_type "protein_coding"; transcript_name "Hydin-201"; exon_number 26; exon_id "ENSMUSE00000429501.2"; level 2; protein_id "ENSMUSP00000046204.7"; transcript_support_level "1"; mgi_id "MGI:2389007"; tag "basic"; tag "Ensembl_canonical"; tag "GENCODE_Primary"; tag "appris_principal_1"; tag "CCDS"; ccdsid "CCDS40476.1"; havana_gene "OTTMUSG00000061892.1"; havana_transcript "OTTMUST00000151035.1";
chr8	ENSEMBL_gcm37	exon	111212955	111213027	0.818796274219202	+	.	gene_id "ENSMUSG00000059854.9"; transcript_id "ENSMUSG00000059854.9_tx_10"; exon_id "chr8_111212955_111213027_+"; exonnum "25"; txlen "15714";
chr8	ENSEMBL_gcm37	exon	111212955	111213027	0.793921830255267	+	.	gene_id "ENSMUSG00000059854.9"; transcript_id "ENSMUSG00000059854.9_tx_11"; exon_id "chr8_111212955_111213027_+"; exonnum "25"; txlen "15717";
chr8	ENSEMBL_gcm37	exon	111212955	111213027	0.764058774999172	+	.	gene_id "ENSMUSG00000059854.9"; transcript_id "ENSMUSG00000059854.9_tx_13"; exon_id "chr8_111212955_111213027_+"; exonnum "25"; txlen "15590";
chr8	ENSEMBL_gcm37	exon	111212955	111213027	0.749841197667103	+	.	gene_id "ENSMUSG00000059854.9"; transcript_id "ENSMUSG00000059854.9_tx_14"; exon_id "chr8_111212955_111213027_+"; exonnum "25"; txlen "15731";
chr8	ENSEMBL_gcm37	exon	111212955	111213027	0.594874824623228	+	.	gene_id "ENSMUSG00000059854.9"; transcript_id "ENSMUSG00000059854.9_tx_16"; exon_id "chr8_111212955_111213027_+"; exonnum "8"; txlen "13102";
chr8	ENSEMBL_gcm37	exon	111212955	111213027	0.499859119248578	+	.	gene_id "ENSMUSG00000059854.9"; transcript_id "ENSMUSG00000059854.9_tx_19"; exon_id "chr8_111212955_111213027_+"; exonnum "25"; txlen "15717";
chr8	ENSEMBL_gcm37	exon	111212955	111213027	3.36501936696936	+	.	gene_id "ENSMUSG00000059854.9"; transcript_id "ENSMUSG00000059854.9_tx_2"; exon_id "chr8_111212955_111213027_+"; exonnum "25"; txlen "15590";
chr8	ENSEMBL_gcm37	exon	111212955	111213027	0.499859119248578	+	.	gene_id "ENSMUSG00000059854.9"; transcript_id "ENSMUSG00000059854.9_tx_20"; exon_id "chr8_111212955_111213027_+"; exonnum "25"; txlen "15720";
chr8	ENSEMBL_gcm37	exon	111212955	111213027	0.443668502698627	+	.	gene_id "ENSMUSG00000059854.9"; transcript_id "ENSMUSG00000059854.9_tx_22"; exon_id "chr8_111212955_111213027_+"; exonnum "25"; txlen "15462";
chr8	ENSEMBL_gcm37	exon	111212955	111213027	0.443668502698627	+	.	gene_id "ENSMUSG00000059854.9"; transcript_id "ENSMUSG00000059854.9_tx_23"; exon_id "chr8_111212955_111213027_+"; exonnum "8"; txlen "12971";
chr8	ENSEMBL_gcm37	exon	111212955	111213027	0.440511437613716	+	.	gene_id "ENSMUSG00000059854.9"; transcript_id "ENSMUSG00000059854.9_tx_24"; exon_id "chr8_111212955_111213027_+"; exonnum "25"; txlen "15465";
chr8	ENSEMBL_gcm37	exon	111212955	111213027	0.440511437613716	+	.	gene_id "ENSMUSG00000059854.9"; transcript_id "ENSMUSG00000059854.9_tx_25"; exon_id "chr8_111212955_111213027_+"; exonnum "8"; txlen "12974";
chr8	ENSEMBL_gcm37	exon	111212955	111213027	0.433777922060762	+	.	gene_id "ENSMUSG00000059854.9"; transcript_id "ENSMUSG00000059854.9_tx_26"; exon_id "chr8_111212955_111213027_+"; exonnum "25"; txlen "15603";
chr8	ENSEMBL_gcm37	exon	111212955	111213027	0.433777922060762	+	.	gene_id "ENSMUSG00000059854.9"; transcript_id "ENSMUSG00000059854.9_tx_27"; exon_id "chr8_111212955_111213027_+"; exonnum "25"; txlen "15606";
chr8	ENSEMBL_gcm37	exon	111212955	111213027	0.296285494321939	+	.	gene_id "ENSMUSG00000059854.9"; transcript_id "ENSMUSG00000059854.9_tx_30"; exon_id "chr8_111212955_111213027_+"; exonnum "8"; txlen "13099";
chr8	ENSEMBL_gcm37	exon	111212955	111213027	0.221672182142722	+	.	gene_id "ENSMUSG00000059854.9"; transcript_id "ENSMUSG00000059854.9_tx_34"; exon_id "chr8_111212955_111213027_+"; exonnum "25"; txlen "15462";
chr8	ENSEMBL_gcm37	exon	111212955	111213027	0.221672182142722	+	.	gene_id "ENSMUSG00000059854.9"; transcript_id "ENSMUSG00000059854.9_tx_35"; exon_id "chr8_111212955_111213027_+"; exonnum "25"; txlen "15603";
chr8	ENSEMBL_gcm37	exon	111212955	111213027	0.221672182142722	+	.	gene_id "ENSMUSG00000059854.9"; transcript_id "ENSMUSG00000059854.9_tx_36"; exon_id "chr8_111212955_111213027_+"; exonnum "8"; txlen "12971";
chr8	ENSEMBL_gcm37	exon	111212955	111213027	0.179754103293037	+	.	gene_id "ENSMUSG00000059854.9"; transcript_id "ENSMUSG00000059854.9_tx_37"; exon_id "chr8_111212955_111213027_+"; exonnum "25"; txlen "15586";
chr8	ENSEMBL_gcm37	exon	111212955	111213027	0.179754103293037	+	.	gene_id "ENSMUSG00000059854.9"; transcript_id "ENSMUSG00000059854.9_tx_38"; exon_id "chr8_111212955_111213027_+"; exonnum "25"; txlen "15589";
chr8	ENSEMBL_gcm37	exon	111212955	111213027	0.179754103293037	+	.	gene_id "ENSMUSG00000059854.9"; transcript_id "ENSMUSG00000059854.9_tx_39"; exon_id "chr8_111212955_111213027_+"; exonnum "25"; txlen "15589";
chr8	ENSEMBL_gcm37	exon	111212955	111213027	1.57747666006793	+	.	gene_id "ENSMUSG00000059854.9"; transcript_id "ENSMUSG00000059854.9_tx_4"; exon_id "chr8_111212955_111213027_+"; exonnum "8"; txlen "13099";
chr8	ENSEMBL_gcm37	exon	111212955	111213027	0.179754103293037	+	.	gene_id "ENSMUSG00000059854.9"; transcript_id "ENSMUSG00000059854.9_tx_40"; exon_id "chr8_111212955_111213027_+"; exonnum "25"; txlen "15592";
chr8	ENSEMBL_gcm37	exon	111212955	111213027	0.124849096317923	+	.	gene_id "ENSMUSG00000059854.9"; transcript_id "ENSMUSG00000059854.9_tx_42"; exon_id "chr8_111212955_111213027_+"; exonnum "25"; txlen "15359";
chr8	ENSEMBL_gcm37	exon	111212955	111213027	0.100748377974896	+	.	gene_id "ENSMUSG00000059854.9"; transcript_id "ENSMUSG00000059854.9_tx_44"; exon_id "chr8_111212955_111213027_+"; exonnum "5"; txlen "12375";
chr8	ENSEMBL_gcm37	exon	111212955	111213027	0.00292233588419851	+	.	gene_id "ENSMUSG00000059854.9"; transcript_id "ENSMUSG00000059854.9_tx_46"; exon_id "chr8_111212955_111213027_+"; exonnum "26"; txlen "16128";
chr8	ENSEMBL_gcm37	exon	111212955	111213027	1.52386018715083	+	.	gene_id "ENSMUSG00000059854.9"; transcript_id "ENSMUSG00000059854.9_tx_6"; exon_id "chr8_111212955_111213027_+"; exonnum "25"; txlen "15731";
chr8	ENSEMBL_gcm37	exon	111212955	111213027	1.06264810530046	+	.	gene_id "ENSMUSG00000059854.9"; transcript_id "ENSMUSG00000059854.9_tx_8"; exon_id "chr8_111212955_111213027_+"; exonnum "25"; txlen "15593";
chr8	ENSEMBL_gcm37	exon	111212955	111213027	0.961946937585143	+	.	gene_id "ENSMUSG00000059854.9"; transcript_id "ENSMUSG00000059854.9_tx_9"; exon_id "chr8_111212955_111213027_+"; exonnum "25"; txlen "15734";
chr8	HAVANA	exon	111212955	111214253	0	+	.	gene_id "ENSMUSG00000059854.9"; transcript_id "ENSMUST00000212218.2"; gene_type "protein_coding"; gene_name "Hydin"; transcript_type "retained_intron"; transcript_name "Hydin-203"; exon_number 26; exon_id "ENSMUSE00001389528.2"; level 2; transcript_support_level "1"; mgi_id "MGI:2389007"; havana_gene "OTTMUSG00000061892.1"; havana_transcript "OTTMUST00000151036.1";
chr8	HAVANA	exon	111216413	111216523	0	+	.	gene_id "ENSMUSG00000059854.9"; transcript_id "ENSMUST00000043141.7"; gene_type "protein_coding"; gene_name "Hydin"; transcript_type "protein_coding"; transcript_name "Hydin-201"; exon_number 27; exon_id "ENSMUSE00000429497.2"; level 2; protein_id "ENSMUSP00000046204.7"; transcript_support_level "1"; mgi_id "MGI:2389007"; tag "basic"; tag "Ensembl_canonical"; tag "GENCODE_Primary"; tag "appris_principal_1"; tag "CCDS"; ccdsid "CCDS40476.1"; havana_gene "OTTMUSG00000061892.1"; havana_transcript "OTTMUST00000151035.1";
chr8	HAVANA	CDS	111216413	111216523	0	+	0	gene_id "ENSMUSG00000059854.9"; transcript_id "ENSMUST00000043141.7"; gene_type "protein_coding"; gene_name "Hydin"; transcript_type "protein_coding"; transcript_name "Hydin-201"; exon_number 27; exon_id "ENSMUSE00000429497.2"; level 2; protein_id "ENSMUSP00000046204.7"; transcript_support_level "1"; mgi_id "MGI:2389007"; tag "basic"; tag "Ensembl_canonical"; tag "GENCODE_Primary"; tag "appris_principal_1"; tag "CCDS"; ccdsid "CCDS40476.1"; havana_gene "OTTMUSG00000061892.1"; havana_transcript "OTTMUST00000151035.1";
chr8	ENSEMBL_gcm37	exon	111216413	111216523	0.818796274219202	+	.	gene_id "ENSMUSG00000059854.9"; transcript_id "ENSMUSG00000059854.9_tx_10"; exon_id "chr8_111216413_111216523_+"; exonnum "26"; txlen "15714";
chr8	ENSEMBL_gcm37	exon	111216413	111216523	0.793921830255267	+	.	gene_id "ENSMUSG00000059854.9"; transcript_id "ENSMUSG00000059854.9_tx_11"; exon_id "chr8_111216413_111216523_+"; exonnum "26"; txlen "15717";
chr8	ENSEMBL_gcm37	exon	111216413	111216523	0.764058774999172	+	.	gene_id "ENSMUSG00000059854.9"; transcript_id "ENSMUSG00000059854.9_tx_13"; exon_id "chr8_111216413_111216523_+"; exonnum "26"; txlen "15590";
chr8	ENSEMBL_gcm37	exon	111216413	111216523	0.749841197667103	+	.	gene_id "ENSMUSG00000059854.9"; transcript_id "ENSMUSG00000059854.9_tx_14"; exon_id "chr8_111216413_111216523_+"; exonnum "26"; txlen "15731";
chr8	ENSEMBL_gcm37	exon	111216413	111216523	0.594874824623228	+	.	gene_id "ENSMUSG00000059854.9"; transcript_id "ENSMUSG00000059854.9_tx_16"; exon_id "chr8_111216413_111216523_+"; exonnum "9"; txlen "13102";
chr8	ENSEMBL_gcm37	exon	111216413	111216523	0.499859119248578	+	.	gene_id "ENSMUSG00000059854.9"; transcript_id "ENSMUSG00000059854.9_tx_19"; exon_id "chr8_111216413_111216523_+"; exonnum "26"; txlen "15717";
chr8	ENSEMBL_gcm37	exon	111216413	111216523	3.36501936696936	+	.	gene_id "ENSMUSG00000059854.9"; transcript_id "ENSMUSG00000059854.9_tx_2"; exon_id "chr8_111216413_111216523_+"; exonnum "26"; txlen "15590";
chr8	ENSEMBL_gcm37	exon	111216413	111216523	0.499859119248578	+	.	gene_id "ENSMUSG00000059854.9"; transcript_id "ENSMUSG00000059854.9_tx_20"; exon_id "chr8_111216413_111216523_+"; exonnum "26"; txlen "15720";
chr8	ENSEMBL_gcm37	exon	111216413	111216523	0.443668502698627	+	.	gene_id "ENSMUSG00000059854.9"; transcript_id "ENSMUSG00000059854.9_tx_22"; exon_id "chr8_111216413_111216523_+"; exonnum "26"; txlen "15462";
chr8	ENSEMBL_gcm37	exon	111216413	111216523	0.443668502698627	+	.	gene_id "ENSMUSG00000059854.9"; transcript_id "ENSMUSG00000059854.9_tx_23"; exon_id "chr8_111216413_111216523_+"; exonnum "9"; txlen "12971";
chr8	ENSEMBL_gcm37	exon	111216413	111216523	0.440511437613716	+	.	gene_id "ENSMUSG00000059854.9"; transcript_id "ENSMUSG00000059854.9_tx_24"; exon_id "chr8_111216413_111216523_+"; exonnum "26"; txlen "15465";
chr8	ENSEMBL_gcm37	exon	111216413	111216523	0.440511437613716	+	.	gene_id "ENSMUSG00000059854.9"; transcript_id "ENSMUSG00000059854.9_tx_25"; exon_id "chr8_111216413_111216523_+"; exonnum "9"; txlen "12974";
chr8	ENSEMBL_gcm37	exon	111216413	111216523	0.433777922060762	+	.	gene_id "ENSMUSG00000059854.9"; transcript_id "ENSMUSG00000059854.9_tx_26"; exon_id "chr8_111216413_111216523_+"; exonnum "26"; txlen "15603";
chr8	ENSEMBL_gcm37	exon	111216413	111216523	0.433777922060762	+	.	gene_id "ENSMUSG00000059854.9"; transcript_id "ENSMUSG00000059854.9_tx_27"; exon_id "chr8_111216413_111216523_+"; exonnum "26"; txlen "15606";
chr8	ENSEMBL_gcm37	exon	111216413	111216523	0.296285494321939	+	.	gene_id "ENSMUSG00000059854.9"; transcript_id "ENSMUSG00000059854.9_tx_30"; exon_id "chr8_111216413_111216523_+"; exonnum "9"; txlen "13099";
chr8	ENSEMBL_gcm37	exon	111216413	111216523	0.221672182142722	+	.	gene_id "ENSMUSG00000059854.9"; transcript_id "ENSMUSG00000059854.9_tx_34"; exon_id "chr8_111216413_111216523_+"; exonnum "26"; txlen "15462";
chr8	ENSEMBL_gcm37	exon	111216413	111216523	0.221672182142722	+	.	gene_id "ENSMUSG00000059854.9"; transcript_id "ENSMUSG00000059854.9_tx_35"; exon_id "chr8_111216413_111216523_+"; exonnum "26"; txlen "15603";
chr8	ENSEMBL_gcm37	exon	111216413	111216523	0.221672182142722	+	.	gene_id "ENSMUSG00000059854.9"; transcript_id "ENSMUSG00000059854.9_tx_36"; exon_id "chr8_111216413_111216523_+"; exonnum "9"; txlen "12971";
chr8	ENSEMBL_gcm37	exon	111216413	111216523	0.179754103293037	+	.	gene_id "ENSMUSG00000059854.9"; transcript_id "ENSMUSG00000059854.9_tx_37"; exon_id "chr8_111216413_111216523_+"; exonnum "26"; txlen "15586";
chr8	ENSEMBL_gcm37	exon	111216413	111216523	0.179754103293037	+	.	gene_id "ENSMUSG00000059854.9"; transcript_id "ENSMUSG00000059854.9_tx_38"; exon_id "chr8_111216413_111216523_+"; exonnum "26"; txlen "15589";
chr8	ENSEMBL_gcm37	exon	111216413	111216523	0.179754103293037	+	.	gene_id "ENSMUSG00000059854.9"; transcript_id "ENSMUSG00000059854.9_tx_39"; exon_id "chr8_111216413_111216523_+"; exonnum "26"; txlen "15589";
chr8	ENSEMBL_gcm37	exon	111216413	111216523	1.57747666006793	+	.	gene_id "ENSMUSG00000059854.9"; transcript_id "ENSMUSG00000059854.9_tx_4"; exon_id "chr8_111216413_111216523_+"; exonnum "9"; txlen "13099";
chr8	ENSEMBL_gcm37	exon	111216413	111216523	0.179754103293037	+	.	gene_id "ENSMUSG00000059854.9"; transcript_id "ENSMUSG00000059854.9_tx_40"; exon_id "chr8_111216413_111216523_+"; exonnum "26"; txlen "15592";
chr8	ENSEMBL_gcm37	exon	111216413	111216523	0.124849096317923	+	.	gene_id "ENSMUSG00000059854.9"; transcript_id "ENSMUSG00000059854.9_tx_42"; exon_id "chr8_111216413_111216523_+"; exonnum "26"; txlen "15359";
chr8	ENSEMBL_gcm37	exon	111216413	111216523	0.100748377974896	+	.	gene_id "ENSMUSG00000059854.9"; transcript_id "ENSMUSG00000059854.9_tx_44"; exon_id "chr8_111216413_111216523_+"; exonnum "6"; txlen "12375";
chr8	ENSEMBL_gcm37	exon	111216413	111216523	0.00292233588419851	+	.	gene_id "ENSMUSG00000059854.9"; transcript_id "ENSMUSG00000059854.9_tx_46"; exon_id "chr8_111216413_111216523_+"; exonnum "27"; txlen "16128";
chr8	ENSEMBL_gcm37	exon	111216413	111216523	1.52386018715083	+	.	gene_id "ENSMUSG00000059854.9"; transcript_id "ENSMUSG00000059854.9_tx_6"; exon_id "chr8_111216413_111216523_+"; exonnum "26"; txlen "15731";
chr8	ENSEMBL_gcm37	exon	111216413	111216523	1.06264810530046	+	.	gene_id "ENSMUSG00000059854.9"; transcript_id "ENSMUSG00000059854.9_tx_8"; exon_id "chr8_111216413_111216523_+"; exonnum "26"; txlen "15593";
chr8	ENSEMBL_gcm37	exon	111216413	111216523	0.961946937585143	+	.	gene_id "ENSMUSG00000059854.9"; transcript_id "ENSMUSG00000059854.9_tx_9"; exon_id "chr8_111216413_111216523_+"; exonnum "26"; txlen "15734";
chr8	HAVANA	exon	111217221	111217430	0	+	.	gene_id "ENSMUSG00000059854.9"; transcript_id "ENSMUST00000043141.7"; gene_type "protein_coding"; gene_name "Hydin"; transcript_type "protein_coding"; transcript_name "Hydin-201"; exon_number 28; exon_id "ENSMUSE00000429490.2"; level 2; protein_id "ENSMUSP00000046204.7"; transcript_support_level "1"; mgi_id "MGI:2389007"; tag "basic"; tag "Ensembl_canonical"; tag "GENCODE_Primary"; tag "appris_principal_1"; tag "CCDS"; ccdsid "CCDS40476.1"; havana_gene "OTTMUSG00000061892.1"; havana_transcript "OTTMUST00000151035.1";
chr8	HAVANA	CDS	111217221	111217430	0	+	0	gene_id "ENSMUSG00000059854.9"; transcript_id "ENSMUST00000043141.7"; gene_type "protein_coding"; gene_name "Hydin"; transcript_type "protein_coding"; transcript_name "Hydin-201"; exon_number 28; exon_id "ENSMUSE00000429490.2"; level 2; protein_id "ENSMUSP00000046204.7"; transcript_support_level "1"; mgi_id "MGI:2389007"; tag "basic"; tag "Ensembl_canonical"; tag "GENCODE_Primary"; tag "appris_principal_1"; tag "CCDS"; ccdsid "CCDS40476.1"; havana_gene "OTTMUSG00000061892.1"; havana_transcript "OTTMUST00000151035.1";
chr8	ENSEMBL_gcm37	exon	111217221	111217430	0.818796274219202	+	.	gene_id "ENSMUSG00000059854.9"; transcript_id "ENSMUSG00000059854.9_tx_10"; exon_id "chr8_111217221_111217430_+"; exonnum "27"; txlen "15714";
chr8	ENSEMBL_gcm37	exon	111217221	111217430	0.793921830255267	+	.	gene_id "ENSMUSG00000059854.9"; transcript_id "ENSMUSG00000059854.9_tx_11"; exon_id "chr8_111217221_111217430_+"; exonnum "27"; txlen "15717";
chr8	ENSEMBL_gcm37	exon	111217221	111217430	0.764058774999172	+	.	gene_id "ENSMUSG00000059854.9"; transcript_id "ENSMUSG00000059854.9_tx_13"; exon_id "chr8_111217221_111217430_+"; exonnum "27"; txlen "15590";
chr8	ENSEMBL_gcm37	exon	111217221	111217430	0.749841197667103	+	.	gene_id "ENSMUSG00000059854.9"; transcript_id "ENSMUSG00000059854.9_tx_14"; exon_id "chr8_111217221_111217430_+"; exonnum "27"; txlen "15731";
chr8	ENSEMBL_gcm37	exon	111217221	111217430	0.594874824623228	+	.	gene_id "ENSMUSG00000059854.9"; transcript_id "ENSMUSG00000059854.9_tx_16"; exon_id "chr8_111217221_111217430_+"; exonnum "10"; txlen "13102";
chr8	ENSEMBL_gcm37	exon	111217221	111217430	0.499859119248578	+	.	gene_id "ENSMUSG00000059854.9"; transcript_id "ENSMUSG00000059854.9_tx_19"; exon_id "chr8_111217221_111217430_+"; exonnum "27"; txlen "15717";
chr8	ENSEMBL_gcm37	exon	111217221	111217430	3.36501936696936	+	.	gene_id "ENSMUSG00000059854.9"; transcript_id "ENSMUSG00000059854.9_tx_2"; exon_id "chr8_111217221_111217430_+"; exonnum "27"; txlen "15590";
chr8	ENSEMBL_gcm37	exon	111217221	111217430	0.499859119248578	+	.	gene_id "ENSMUSG00000059854.9"; transcript_id "ENSMUSG00000059854.9_tx_20"; exon_id "chr8_111217221_111217430_+"; exonnum "27"; txlen "15720";
chr8	ENSEMBL_gcm37	exon	111217221	111217430	0.443668502698627	+	.	gene_id "ENSMUSG00000059854.9"; transcript_id "ENSMUSG00000059854.9_tx_22"; exon_id "chr8_111217221_111217430_+"; exonnum "27"; txlen "15462";
chr8	ENSEMBL_gcm37	exon	111217221	111217430	0.443668502698627	+	.	gene_id "ENSMUSG00000059854.9"; transcript_id "ENSMUSG00000059854.9_tx_23"; exon_id "chr8_111217221_111217430_+"; exonnum "10"; txlen "12971";
chr8	ENSEMBL_gcm37	exon	111217221	111217430	0.440511437613716	+	.	gene_id "ENSMUSG00000059854.9"; transcript_id "ENSMUSG00000059854.9_tx_24"; exon_id "chr8_111217221_111217430_+"; exonnum "27"; txlen "15465";
chr8	ENSEMBL_gcm37	exon	111217221	111217430	0.440511437613716	+	.	gene_id "ENSMUSG00000059854.9"; transcript_id "ENSMUSG00000059854.9_tx_25"; exon_id "chr8_111217221_111217430_+"; exonnum "10"; txlen "12974";
chr8	ENSEMBL_gcm37	exon	111217221	111217430	0.433777922060762	+	.	gene_id "ENSMUSG00000059854.9"; transcript_id "ENSMUSG00000059854.9_tx_26"; exon_id "chr8_111217221_111217430_+"; exonnum "27"; txlen "15603";
chr8	ENSEMBL_gcm37	exon	111217221	111217430	0.433777922060762	+	.	gene_id "ENSMUSG00000059854.9"; transcript_id "ENSMUSG00000059854.9_tx_27"; exon_id "chr8_111217221_111217430_+"; exonnum "27"; txlen "15606";
chr8	ENSEMBL_gcm37	exon	111217221	111217430	0.296285494321939	+	.	gene_id "ENSMUSG00000059854.9"; transcript_id "ENSMUSG00000059854.9_tx_30"; exon_id "chr8_111217221_111217430_+"; exonnum "10"; txlen "13099";
chr8	ENSEMBL_gcm37	exon	111217221	111217430	0.221672182142722	+	.	gene_id "ENSMUSG00000059854.9"; transcript_id "ENSMUSG00000059854.9_tx_34"; exon_id "chr8_111217221_111217430_+"; exonnum "27"; txlen "15462";
chr8	ENSEMBL_gcm37	exon	111217221	111217430	0.221672182142722	+	.	gene_id "ENSMUSG00000059854.9"; transcript_id "ENSMUSG00000059854.9_tx_35"; exon_id "chr8_111217221_111217430_+"; exonnum "27"; txlen "15603";
chr8	ENSEMBL_gcm37	exon	111217221	111217430	0.221672182142722	+	.	gene_id "ENSMUSG00000059854.9"; transcript_id "ENSMUSG00000059854.9_tx_36"; exon_id "chr8_111217221_111217430_+"; exonnum "10"; txlen "12971";
chr8	ENSEMBL_gcm37	exon	111217221	111217430	0.179754103293037	+	.	gene_id "ENSMUSG00000059854.9"; transcript_id "ENSMUSG00000059854.9_tx_37"; exon_id "chr8_111217221_111217430_+"; exonnum "27"; txlen "15586";
chr8	ENSEMBL_gcm37	exon	111217221	111217430	0.179754103293037	+	.	gene_id "ENSMUSG00000059854.9"; transcript_id "ENSMUSG00000059854.9_tx_38"; exon_id "chr8_111217221_111217430_+"; exonnum "27"; txlen "15589";
chr8	ENSEMBL_gcm37	exon	111217221	111217430	0.179754103293037	+	.	gene_id "ENSMUSG00000059854.9"; transcript_id "ENSMUSG00000059854.9_tx_39"; exon_id "chr8_111217221_111217430_+"; exonnum "27"; txlen "15589";
chr8	ENSEMBL_gcm37	exon	111217221	111217430	1.57747666006793	+	.	gene_id "ENSMUSG00000059854.9"; transcript_id "ENSMUSG00000059854.9_tx_4"; exon_id "chr8_111217221_111217430_+"; exonnum "10"; txlen "13099";
chr8	ENSEMBL_gcm37	exon	111217221	111217430	0.179754103293037	+	.	gene_id "ENSMUSG00000059854.9"; transcript_id "ENSMUSG00000059854.9_tx_40"; exon_id "chr8_111217221_111217430_+"; exonnum "27"; txlen "15592";
chr8	ENSEMBL_gcm37	exon	111217221	111217430	0.124849096317923	+	.	gene_id "ENSMUSG00000059854.9"; transcript_id "ENSMUSG00000059854.9_tx_42"; exon_id "chr8_111217221_111217430_+"; exonnum "27"; txlen "15359";
chr8	ENSEMBL_gcm37	exon	111217221	111217430	0.100748377974896	+	.	gene_id "ENSMUSG00000059854.9"; transcript_id "ENSMUSG00000059854.9_tx_44"; exon_id "chr8_111217221_111217430_+"; exonnum "7"; txlen "12375";
chr8	ENSEMBL_gcm37	exon	111217221	111217430	0.00292233588419851	+	.	gene_id "ENSMUSG00000059854.9"; transcript_id "ENSMUSG00000059854.9_tx_46"; exon_id "chr8_111217221_111217430_+"; exonnum "28"; txlen "16128";
chr8	ENSEMBL_gcm37	exon	111217221	111217430	1.52386018715083	+	.	gene_id "ENSMUSG00000059854.9"; transcript_id "ENSMUSG00000059854.9_tx_6"; exon_id "chr8_111217221_111217430_+"; exonnum "27"; txlen "15731";
chr8	ENSEMBL_gcm37	exon	111217221	111217430	1.06264810530046	+	.	gene_id "ENSMUSG00000059854.9"; transcript_id "ENSMUSG00000059854.9_tx_8"; exon_id "chr8_111217221_111217430_+"; exonnum "27"; txlen "15593";
chr8	ENSEMBL_gcm37	exon	111217221	111217430	0.961946937585143	+	.	gene_id "ENSMUSG00000059854.9"; transcript_id "ENSMUSG00000059854.9_tx_9"; exon_id "chr8_111217221_111217430_+"; exonnum "27"; txlen "15734";
chr8	HAVANA	exon	111220923	111221060	0	+	.	gene_id "ENSMUSG00000059854.9"; transcript_id "ENSMUST00000043141.7"; gene_type "protein_coding"; gene_name "Hydin"; transcript_type "protein_coding"; transcript_name "Hydin-201"; exon_number 29; exon_id "ENSMUSE00000429486.2"; level 2; protein_id "ENSMUSP00000046204.7"; transcript_support_level "1"; mgi_id "MGI:2389007"; tag "basic"; tag "Ensembl_canonical"; tag "GENCODE_Primary"; tag "appris_principal_1"; tag "CCDS"; ccdsid "CCDS40476.1"; havana_gene "OTTMUSG00000061892.1"; havana_transcript "OTTMUST00000151035.1";
chr8	HAVANA	CDS	111220923	111221060	0	+	0	gene_id "ENSMUSG00000059854.9"; transcript_id "ENSMUST00000043141.7"; gene_type "protein_coding"; gene_name "Hydin"; transcript_type "protein_coding"; transcript_name "Hydin-201"; exon_number 29; exon_id "ENSMUSE00000429486.2"; level 2; protein_id "ENSMUSP00000046204.7"; transcript_support_level "1"; mgi_id "MGI:2389007"; tag "basic"; tag "Ensembl_canonical"; tag "GENCODE_Primary"; tag "appris_principal_1"; tag "CCDS"; ccdsid "CCDS40476.1"; havana_gene "OTTMUSG00000061892.1"; havana_transcript "OTTMUST00000151035.1";
chr8	ENSEMBL_gcm37	exon	111220923	111221060	0.818796274219202	+	.	gene_id "ENSMUSG00000059854.9"; transcript_id "ENSMUSG00000059854.9_tx_10"; exon_id "chr8_111220923_111221060_+"; exonnum "28"; txlen "15714";
chr8	ENSEMBL_gcm37	exon	111220923	111221060	0.793921830255267	+	.	gene_id "ENSMUSG00000059854.9"; transcript_id "ENSMUSG00000059854.9_tx_11"; exon_id "chr8_111220923_111221060_+"; exonnum "28"; txlen "15717";
chr8	ENSEMBL_gcm37	exon	111220923	111221060	0.764058774999172	+	.	gene_id "ENSMUSG00000059854.9"; transcript_id "ENSMUSG00000059854.9_tx_13"; exon_id "chr8_111220923_111221060_+"; exonnum "28"; txlen "15590";
chr8	ENSEMBL_gcm37	exon	111220923	111221060	0.749841197667103	+	.	gene_id "ENSMUSG00000059854.9"; transcript_id "ENSMUSG00000059854.9_tx_14"; exon_id "chr8_111220923_111221060_+"; exonnum "28"; txlen "15731";
chr8	ENSEMBL_gcm37	exon	111220923	111221060	0.594874824623228	+	.	gene_id "ENSMUSG00000059854.9"; transcript_id "ENSMUSG00000059854.9_tx_16"; exon_id "chr8_111220923_111221060_+"; exonnum "11"; txlen "13102";
chr8	ENSEMBL_gcm37	exon	111220923	111221060	0.499859119248578	+	.	gene_id "ENSMUSG00000059854.9"; transcript_id "ENSMUSG00000059854.9_tx_19"; exon_id "chr8_111220923_111221060_+"; exonnum "28"; txlen "15717";
chr8	ENSEMBL_gcm37	exon	111220923	111221060	3.36501936696936	+	.	gene_id "ENSMUSG00000059854.9"; transcript_id "ENSMUSG00000059854.9_tx_2"; exon_id "chr8_111220923_111221060_+"; exonnum "28"; txlen "15590";
chr8	ENSEMBL_gcm37	exon	111220923	111221060	0.499859119248578	+	.	gene_id "ENSMUSG00000059854.9"; transcript_id "ENSMUSG00000059854.9_tx_20"; exon_id "chr8_111220923_111221060_+"; exonnum "28"; txlen "15720";
chr8	ENSEMBL_gcm37	exon	111220923	111221060	0.443668502698627	+	.	gene_id "ENSMUSG00000059854.9"; transcript_id "ENSMUSG00000059854.9_tx_22"; exon_id "chr8_111220923_111221060_+"; exonnum "28"; txlen "15462";
chr8	ENSEMBL_gcm37	exon	111220923	111221060	0.443668502698627	+	.	gene_id "ENSMUSG00000059854.9"; transcript_id "ENSMUSG00000059854.9_tx_23"; exon_id "chr8_111220923_111221060_+"; exonnum "11"; txlen "12971";
chr8	ENSEMBL_gcm37	exon	111220923	111221060	0.440511437613716	+	.	gene_id "ENSMUSG00000059854.9"; transcript_id "ENSMUSG00000059854.9_tx_24"; exon_id "chr8_111220923_111221060_+"; exonnum "28"; txlen "15465";
chr8	ENSEMBL_gcm37	exon	111220923	111221060	0.440511437613716	+	.	gene_id "ENSMUSG00000059854.9"; transcript_id "ENSMUSG00000059854.9_tx_25"; exon_id "chr8_111220923_111221060_+"; exonnum "11"; txlen "12974";
chr8	ENSEMBL_gcm37	exon	111220923	111221060	0.433777922060762	+	.	gene_id "ENSMUSG00000059854.9"; transcript_id "ENSMUSG00000059854.9_tx_26"; exon_id "chr8_111220923_111221060_+"; exonnum "28"; txlen "15603";
chr8	ENSEMBL_gcm37	exon	111220923	111221060	0.433777922060762	+	.	gene_id "ENSMUSG00000059854.9"; transcript_id "ENSMUSG00000059854.9_tx_27"; exon_id "chr8_111220923_111221060_+"; exonnum "28"; txlen "15606";
chr8	ENSEMBL_gcm37	exon	111220923	111221060	0.296285494321939	+	.	gene_id "ENSMUSG00000059854.9"; transcript_id "ENSMUSG00000059854.9_tx_30"; exon_id "chr8_111220923_111221060_+"; exonnum "11"; txlen "13099";
chr8	ENSEMBL_gcm37	exon	111220923	111221060	0.221672182142722	+	.	gene_id "ENSMUSG00000059854.9"; transcript_id "ENSMUSG00000059854.9_tx_34"; exon_id "chr8_111220923_111221060_+"; exonnum "28"; txlen "15462";
chr8	ENSEMBL_gcm37	exon	111220923	111221060	0.221672182142722	+	.	gene_id "ENSMUSG00000059854.9"; transcript_id "ENSMUSG00000059854.9_tx_35"; exon_id "chr8_111220923_111221060_+"; exonnum "28"; txlen "15603";
chr8	ENSEMBL_gcm37	exon	111220923	111221060	0.221672182142722	+	.	gene_id "ENSMUSG00000059854.9"; transcript_id "ENSMUSG00000059854.9_tx_36"; exon_id "chr8_111220923_111221060_+"; exonnum "11"; txlen "12971";
chr8	ENSEMBL_gcm37	exon	111220923	111221060	0.179754103293037	+	.	gene_id "ENSMUSG00000059854.9"; transcript_id "ENSMUSG00000059854.9_tx_37"; exon_id "chr8_111220923_111221060_+"; exonnum "28"; txlen "15586";
chr8	ENSEMBL_gcm37	exon	111220923	111221060	0.179754103293037	+	.	gene_id "ENSMUSG00000059854.9"; transcript_id "ENSMUSG00000059854.9_tx_38"; exon_id "chr8_111220923_111221060_+"; exonnum "28"; txlen "15589";
chr8	ENSEMBL_gcm37	exon	111220923	111221060	0.179754103293037	+	.	gene_id "ENSMUSG00000059854.9"; transcript_id "ENSMUSG00000059854.9_tx_39"; exon_id "chr8_111220923_111221060_+"; exonnum "28"; txlen "15589";
chr8	ENSEMBL_gcm37	exon	111220923	111221060	1.57747666006793	+	.	gene_id "ENSMUSG00000059854.9"; transcript_id "ENSMUSG00000059854.9_tx_4"; exon_id "chr8_111220923_111221060_+"; exonnum "11"; txlen "13099";
chr8	ENSEMBL_gcm37	exon	111220923	111221060	0.179754103293037	+	.	gene_id "ENSMUSG00000059854.9"; transcript_id "ENSMUSG00000059854.9_tx_40"; exon_id "chr8_111220923_111221060_+"; exonnum "28"; txlen "15592";
chr8	ENSEMBL_gcm37	exon	111220923	111221060	0.124849096317923	+	.	gene_id "ENSMUSG00000059854.9"; transcript_id "ENSMUSG00000059854.9_tx_42"; exon_id "chr8_111220923_111221060_+"; exonnum "28"; txlen "15359";
chr8	ENSEMBL_gcm37	exon	111220923	111221060	0.100748377974896	+	.	gene_id "ENSMUSG00000059854.9"; transcript_id "ENSMUSG00000059854.9_tx_44"; exon_id "chr8_111220923_111221060_+"; exonnum "8"; txlen "12375";
chr8	ENSEMBL_gcm37	exon	111220923	111221060	0.00292233588419851	+	.	gene_id "ENSMUSG00000059854.9"; transcript_id "ENSMUSG00000059854.9_tx_46"; exon_id "chr8_111220923_111221060_+"; exonnum "29"; txlen "16128";
chr8	ENSEMBL_gcm37	exon	111220923	111221060	1.52386018715083	+	.	gene_id "ENSMUSG00000059854.9"; transcript_id "ENSMUSG00000059854.9_tx_6"; exon_id "chr8_111220923_111221060_+"; exonnum "28"; txlen "15731";
chr8	ENSEMBL_gcm37	exon	111220923	111221060	1.06264810530046	+	.	gene_id "ENSMUSG00000059854.9"; transcript_id "ENSMUSG00000059854.9_tx_8"; exon_id "chr8_111220923_111221060_+"; exonnum "28"; txlen "15593";
chr8	ENSEMBL_gcm37	exon	111220923	111221060	0.961946937585143	+	.	gene_id "ENSMUSG00000059854.9"; transcript_id "ENSMUSG00000059854.9_tx_9"; exon_id "chr8_111220923_111221060_+"; exonnum "28"; txlen "15734";
chr8	ENSEMBL	gene	111225484	111225774	0	+	.	gene_id "ENSMUSG00000093112.4"; gene_type "misc_RNA"; gene_name "Gm22701"; level 3; mgi_id "MGI:5452478";
chr8	ENSEMBL	transcript	111225484	111225774	0	+	.	gene_id "ENSMUSG00000093112.4"; transcript_id "ENSMUST00000175371.4"; gene_type "misc_RNA"; gene_name "Gm22701"; transcript_type "misc_RNA"; transcript_name "Gm22701-201"; level 3; transcript_support_level "NA"; mgi_id "MGI:5452478"; tag "basic"; tag "Ensembl_canonical"; tag "GENCODE_Primary";
chr8	ENSEMBL	exon	111225484	111225774	0	+	.	gene_id "ENSMUSG00000093112.4"; transcript_id "ENSMUST00000175371.4"; gene_type "misc_RNA"; gene_name "Gm22701"; transcript_type "misc_RNA"; transcript_name "Gm22701-201"; exon_number 1; exon_id "ENSMUSE00000946019.3"; level 3; transcript_support_level "NA"; mgi_id "MGI:5452478"; tag "basic"; tag "Ensembl_canonical"; tag "GENCODE_Primary";
chr8	ENSEMBL	gene	111225617	111225676	0	+	.	gene_id "ENSMUSG00002075592.1"; gene_type "miRNA"; gene_name "Gm54955"; level 3; mgi_id "MGI:6846385";
chr8	ENSEMBL	transcript	111225617	111225676	0	+	.	gene_id "ENSMUSG00002075592.1"; transcript_id "ENSMUST00020183300.1"; gene_type "miRNA"; gene_name "Gm54955"; transcript_type "miRNA"; transcript_name "Gm54955-201"; level 3; mgi_id "MGI:6846385"; tag "basic"; tag "Ensembl_canonical"; tag "GENCODE_Primary";
chr8	ENSEMBL	exon	111225617	111225676	0	+	.	gene_id "ENSMUSG00002075592.1"; transcript_id "ENSMUST00020183300.1"; gene_type "miRNA"; gene_name "Gm54955"; transcript_type "miRNA"; transcript_name "Gm54955-201"; exon_number 1; exon_id "ENSMUSE00011469720.1"; level 3; mgi_id "MGI:6846385"; tag "basic"; tag "Ensembl_canonical"; tag "GENCODE_Primary";
chr8	HAVANA	exon	111227273	111227450	0	+	.	gene_id "ENSMUSG00000059854.9"; transcript_id "ENSMUST00000043141.7"; gene_type "protein_coding"; gene_name "Hydin"; transcript_type "protein_coding"; transcript_name "Hydin-201"; exon_number 30; exon_id "ENSMUSE00000429483.2"; level 2; protein_id "ENSMUSP00000046204.7"; transcript_support_level "1"; mgi_id "MGI:2389007"; tag "basic"; tag "Ensembl_canonical"; tag "GENCODE_Primary"; tag "appris_principal_1"; tag "CCDS"; ccdsid "CCDS40476.1"; havana_gene "OTTMUSG00000061892.1"; havana_transcript "OTTMUST00000151035.1";
chr8	HAVANA	CDS	111227273	111227450	0	+	0	gene_id "ENSMUSG00000059854.9"; transcript_id "ENSMUST00000043141.7"; gene_type "protein_coding"; gene_name "Hydin"; transcript_type "protein_coding"; transcript_name "Hydin-201"; exon_number 30; exon_id "ENSMUSE00000429483.2"; level 2; protein_id "ENSMUSP00000046204.7"; transcript_support_level "1"; mgi_id "MGI:2389007"; tag "basic"; tag "Ensembl_canonical"; tag "GENCODE_Primary"; tag "appris_principal_1"; tag "CCDS"; ccdsid "CCDS40476.1"; havana_gene "OTTMUSG00000061892.1"; havana_transcript "OTTMUST00000151035.1";
chr8	ENSEMBL_gcm37	exon	111227273	111227450	0.818796274219202	+	.	gene_id "ENSMUSG00000059854.9"; transcript_id "ENSMUSG00000059854.9_tx_10"; exon_id "chr8_111227273_111227450_+"; exonnum "29"; txlen "15714";
chr8	ENSEMBL_gcm37	exon	111227273	111227450	0.793921830255267	+	.	gene_id "ENSMUSG00000059854.9"; transcript_id "ENSMUSG00000059854.9_tx_11"; exon_id "chr8_111227273_111227450_+"; exonnum "29"; txlen "15717";
chr8	ENSEMBL_gcm37	exon	111227273	111227450	0.764058774999172	+	.	gene_id "ENSMUSG00000059854.9"; transcript_id "ENSMUSG00000059854.9_tx_13"; exon_id "chr8_111227273_111227450_+"; exonnum "29"; txlen "15590";
chr8	ENSEMBL_gcm37	exon	111227273	111227450	0.749841197667103	+	.	gene_id "ENSMUSG00000059854.9"; transcript_id "ENSMUSG00000059854.9_tx_14"; exon_id "chr8_111227273_111227450_+"; exonnum "29"; txlen "15731";
chr8	ENSEMBL_gcm37	exon	111227273	111227450	0.594874824623228	+	.	gene_id "ENSMUSG00000059854.9"; transcript_id "ENSMUSG00000059854.9_tx_16"; exon_id "chr8_111227273_111227450_+"; exonnum "12"; txlen "13102";
chr8	ENSEMBL_gcm37	exon	111227273	111227450	0.499859119248578	+	.	gene_id "ENSMUSG00000059854.9"; transcript_id "ENSMUSG00000059854.9_tx_19"; exon_id "chr8_111227273_111227450_+"; exonnum "29"; txlen "15717";
chr8	ENSEMBL_gcm37	exon	111227273	111227450	3.36501936696936	+	.	gene_id "ENSMUSG00000059854.9"; transcript_id "ENSMUSG00000059854.9_tx_2"; exon_id "chr8_111227273_111227450_+"; exonnum "29"; txlen "15590";
chr8	ENSEMBL_gcm37	exon	111227273	111227450	0.499859119248578	+	.	gene_id "ENSMUSG00000059854.9"; transcript_id "ENSMUSG00000059854.9_tx_20"; exon_id "chr8_111227273_111227450_+"; exonnum "29"; txlen "15720";
chr8	ENSEMBL_gcm37	exon	111227273	111227450	0.443668502698627	+	.	gene_id "ENSMUSG00000059854.9"; transcript_id "ENSMUSG00000059854.9_tx_22"; exon_id "chr8_111227273_111227450_+"; exonnum "29"; txlen "15462";
chr8	ENSEMBL_gcm37	exon	111227273	111227450	0.443668502698627	+	.	gene_id "ENSMUSG00000059854.9"; transcript_id "ENSMUSG00000059854.9_tx_23"; exon_id "chr8_111227273_111227450_+"; exonnum "12"; txlen "12971";
chr8	ENSEMBL_gcm37	exon	111227273	111227450	0.440511437613716	+	.	gene_id "ENSMUSG00000059854.9"; transcript_id "ENSMUSG00000059854.9_tx_24"; exon_id "chr8_111227273_111227450_+"; exonnum "29"; txlen "15465";
chr8	ENSEMBL_gcm37	exon	111227273	111227450	0.440511437613716	+	.	gene_id "ENSMUSG00000059854.9"; transcript_id "ENSMUSG00000059854.9_tx_25"; exon_id "chr8_111227273_111227450_+"; exonnum "12"; txlen "12974";
chr8	ENSEMBL_gcm37	exon	111227273	111227450	0.433777922060762	+	.	gene_id "ENSMUSG00000059854.9"; transcript_id "ENSMUSG00000059854.9_tx_26"; exon_id "chr8_111227273_111227450_+"; exonnum "29"; txlen "15603";
chr8	ENSEMBL_gcm37	exon	111227273	111227450	0.433777922060762	+	.	gene_id "ENSMUSG00000059854.9"; transcript_id "ENSMUSG00000059854.9_tx_27"; exon_id "chr8_111227273_111227450_+"; exonnum "29"; txlen "15606";
chr8	ENSEMBL_gcm37	exon	111227273	111227450	0.296285494321939	+	.	gene_id "ENSMUSG00000059854.9"; transcript_id "ENSMUSG00000059854.9_tx_30"; exon_id "chr8_111227273_111227450_+"; exonnum "12"; txlen "13099";
chr8	ENSEMBL_gcm37	exon	111227273	111227450	0.221672182142722	+	.	gene_id "ENSMUSG00000059854.9"; transcript_id "ENSMUSG00000059854.9_tx_34"; exon_id "chr8_111227273_111227450_+"; exonnum "29"; txlen "15462";
chr8	ENSEMBL_gcm37	exon	111227273	111227450	0.221672182142722	+	.	gene_id "ENSMUSG00000059854.9"; transcript_id "ENSMUSG00000059854.9_tx_35"; exon_id "chr8_111227273_111227450_+"; exonnum "29"; txlen "15603";
chr8	ENSEMBL_gcm37	exon	111227273	111227450	0.221672182142722	+	.	gene_id "ENSMUSG00000059854.9"; transcript_id "ENSMUSG00000059854.9_tx_36"; exon_id "chr8_111227273_111227450_+"; exonnum "12"; txlen "12971";
chr8	ENSEMBL_gcm37	exon	111227273	111227450	0.179754103293037	+	.	gene_id "ENSMUSG00000059854.9"; transcript_id "ENSMUSG00000059854.9_tx_37"; exon_id "chr8_111227273_111227450_+"; exonnum "29"; txlen "15586";
chr8	ENSEMBL_gcm37	exon	111227273	111227450	0.179754103293037	+	.	gene_id "ENSMUSG00000059854.9"; transcript_id "ENSMUSG00000059854.9_tx_38"; exon_id "chr8_111227273_111227450_+"; exonnum "29"; txlen "15589";
chr8	ENSEMBL_gcm37	exon	111227273	111227450	0.179754103293037	+	.	gene_id "ENSMUSG00000059854.9"; transcript_id "ENSMUSG00000059854.9_tx_39"; exon_id "chr8_111227273_111227450_+"; exonnum "29"; txlen "15589";
chr8	ENSEMBL_gcm37	exon	111227273	111227450	1.57747666006793	+	.	gene_id "ENSMUSG00000059854.9"; transcript_id "ENSMUSG00000059854.9_tx_4"; exon_id "chr8_111227273_111227450_+"; exonnum "12"; txlen "13099";
chr8	ENSEMBL_gcm37	exon	111227273	111227450	0.179754103293037	+	.	gene_id "ENSMUSG00000059854.9"; transcript_id "ENSMUSG00000059854.9_tx_40"; exon_id "chr8_111227273_111227450_+"; exonnum "29"; txlen "15592";
chr8	ENSEMBL_gcm37	exon	111227273	111227450	0.124849096317923	+	.	gene_id "ENSMUSG00000059854.9"; transcript_id "ENSMUSG00000059854.9_tx_42"; exon_id "chr8_111227273_111227450_+"; exonnum "29"; txlen "15359";
chr8	ENSEMBL_gcm37	exon	111227273	111227450	0.100748377974896	+	.	gene_id "ENSMUSG00000059854.9"; transcript_id "ENSMUSG00000059854.9_tx_44"; exon_id "chr8_111227273_111227450_+"; exonnum "9"; txlen "12375";
chr8	ENSEMBL_gcm37	exon	111227273	111227450	0.00292233588419851	+	.	gene_id "ENSMUSG00000059854.9"; transcript_id "ENSMUSG00000059854.9_tx_46"; exon_id "chr8_111227273_111227450_+"; exonnum "30"; txlen "16128";
chr8	ENSEMBL_gcm37	exon	111227273	111227450	1.52386018715083	+	.	gene_id "ENSMUSG00000059854.9"; transcript_id "ENSMUSG00000059854.9_tx_6"; exon_id "chr8_111227273_111227450_+"; exonnum "29"; txlen "15731";
chr8	ENSEMBL_gcm37	exon	111227273	111227450	1.06264810530046	+	.	gene_id "ENSMUSG00000059854.9"; transcript_id "ENSMUSG00000059854.9_tx_8"; exon_id "chr8_111227273_111227450_+"; exonnum "29"; txlen "15593";
chr8	ENSEMBL_gcm37	exon	111227273	111227450	0.961946937585143	+	.	gene_id "ENSMUSG00000059854.9"; transcript_id "ENSMUSG00000059854.9_tx_9"; exon_id "chr8_111227273_111227450_+"; exonnum "29"; txlen "15734";
chr8	HAVANA	exon	111229558	111229685	0	+	.	gene_id "ENSMUSG00000059854.9"; transcript_id "ENSMUST00000043141.7"; gene_type "protein_coding"; gene_name "Hydin"; transcript_type "protein_coding"; transcript_name "Hydin-201"; exon_number 31; exon_id "ENSMUSE00000429474.2"; level 2; protein_id "ENSMUSP00000046204.7"; transcript_support_level "1"; mgi_id "MGI:2389007"; tag "basic"; tag "Ensembl_canonical"; tag "GENCODE_Primary"; tag "appris_principal_1"; tag "CCDS"; ccdsid "CCDS40476.1"; havana_gene "OTTMUSG00000061892.1"; havana_transcript "OTTMUST00000151035.1";
chr8	HAVANA	CDS	111229558	111229685	0	+	2	gene_id "ENSMUSG00000059854.9"; transcript_id "ENSMUST00000043141.7"; gene_type "protein_coding"; gene_name "Hydin"; transcript_type "protein_coding"; transcript_name "Hydin-201"; exon_number 31; exon_id "ENSMUSE00000429474.2"; level 2; protein_id "ENSMUSP00000046204.7"; transcript_support_level "1"; mgi_id "MGI:2389007"; tag "basic"; tag "Ensembl_canonical"; tag "GENCODE_Primary"; tag "appris_principal_1"; tag "CCDS"; ccdsid "CCDS40476.1"; havana_gene "OTTMUSG00000061892.1"; havana_transcript "OTTMUST00000151035.1";
chr8	ENSEMBL_gcm37	exon	111229558	111229685	0.818796274219202	+	.	gene_id "ENSMUSG00000059854.9"; transcript_id "ENSMUSG00000059854.9_tx_10"; exon_id "chr8_111229558_111229685_+"; exonnum "30"; txlen "15714";
chr8	ENSEMBL_gcm37	exon	111229558	111229685	0.793921830255267	+	.	gene_id "ENSMUSG00000059854.9"; transcript_id "ENSMUSG00000059854.9_tx_11"; exon_id "chr8_111229558_111229685_+"; exonnum "30"; txlen "15717";
chr8	ENSEMBL_gcm37	exon	111229558	111229685	0.764058774999172	+	.	gene_id "ENSMUSG00000059854.9"; transcript_id "ENSMUSG00000059854.9_tx_13"; exon_id "chr8_111229558_111229685_+"; exonnum "30"; txlen "15590";
chr8	ENSEMBL_gcm37	exon	111229558	111229685	0.749841197667103	+	.	gene_id "ENSMUSG00000059854.9"; transcript_id "ENSMUSG00000059854.9_tx_14"; exon_id "chr8_111229558_111229685_+"; exonnum "30"; txlen "15731";
chr8	ENSEMBL_gcm37	exon	111229558	111229685	0.594874824623228	+	.	gene_id "ENSMUSG00000059854.9"; transcript_id "ENSMUSG00000059854.9_tx_16"; exon_id "chr8_111229558_111229685_+"; exonnum "13"; txlen "13102";
chr8	ENSEMBL_gcm37	exon	111229558	111229685	0.499859119248578	+	.	gene_id "ENSMUSG00000059854.9"; transcript_id "ENSMUSG00000059854.9_tx_19"; exon_id "chr8_111229558_111229685_+"; exonnum "30"; txlen "15717";
chr8	ENSEMBL_gcm37	exon	111229558	111229685	3.36501936696936	+	.	gene_id "ENSMUSG00000059854.9"; transcript_id "ENSMUSG00000059854.9_tx_2"; exon_id "chr8_111229558_111229685_+"; exonnum "30"; txlen "15590";
chr8	ENSEMBL_gcm37	exon	111229558	111229685	0.499859119248578	+	.	gene_id "ENSMUSG00000059854.9"; transcript_id "ENSMUSG00000059854.9_tx_20"; exon_id "chr8_111229558_111229685_+"; exonnum "30"; txlen "15720";
chr8	ENSEMBL_gcm37	exon	111229558	111229685	0.443668502698627	+	.	gene_id "ENSMUSG00000059854.9"; transcript_id "ENSMUSG00000059854.9_tx_22"; exon_id "chr8_111229558_111229685_+"; exonnum "30"; txlen "15462";
chr8	ENSEMBL_gcm37	exon	111229558	111229685	0.443668502698627	+	.	gene_id "ENSMUSG00000059854.9"; transcript_id "ENSMUSG00000059854.9_tx_23"; exon_id "chr8_111229558_111229685_+"; exonnum "13"; txlen "12971";
chr8	ENSEMBL_gcm37	exon	111229558	111229685	0.440511437613716	+	.	gene_id "ENSMUSG00000059854.9"; transcript_id "ENSMUSG00000059854.9_tx_24"; exon_id "chr8_111229558_111229685_+"; exonnum "30"; txlen "15465";
chr8	ENSEMBL_gcm37	exon	111229558	111229685	0.440511437613716	+	.	gene_id "ENSMUSG00000059854.9"; transcript_id "ENSMUSG00000059854.9_tx_25"; exon_id "chr8_111229558_111229685_+"; exonnum "13"; txlen "12974";
chr8	ENSEMBL_gcm37	exon	111229558	111229685	0.433777922060762	+	.	gene_id "ENSMUSG00000059854.9"; transcript_id "ENSMUSG00000059854.9_tx_26"; exon_id "chr8_111229558_111229685_+"; exonnum "30"; txlen "15603";
chr8	ENSEMBL_gcm37	exon	111229558	111229685	0.433777922060762	+	.	gene_id "ENSMUSG00000059854.9"; transcript_id "ENSMUSG00000059854.9_tx_27"; exon_id "chr8_111229558_111229685_+"; exonnum "30"; txlen "15606";
chr8	ENSEMBL_gcm37	exon	111229558	111229685	0.296285494321939	+	.	gene_id "ENSMUSG00000059854.9"; transcript_id "ENSMUSG00000059854.9_tx_30"; exon_id "chr8_111229558_111229685_+"; exonnum "13"; txlen "13099";
chr8	ENSEMBL_gcm37	exon	111229558	111229685	0.221672182142722	+	.	gene_id "ENSMUSG00000059854.9"; transcript_id "ENSMUSG00000059854.9_tx_34"; exon_id "chr8_111229558_111229685_+"; exonnum "30"; txlen "15462";
chr8	ENSEMBL_gcm37	exon	111229558	111229685	0.221672182142722	+	.	gene_id "ENSMUSG00000059854.9"; transcript_id "ENSMUSG00000059854.9_tx_35"; exon_id "chr8_111229558_111229685_+"; exonnum "30"; txlen "15603";
chr8	ENSEMBL_gcm37	exon	111229558	111229685	0.221672182142722	+	.	gene_id "ENSMUSG00000059854.9"; transcript_id "ENSMUSG00000059854.9_tx_36"; exon_id "chr8_111229558_111229685_+"; exonnum "13"; txlen "12971";
chr8	ENSEMBL_gcm37	exon	111229558	111229685	0.179754103293037	+	.	gene_id "ENSMUSG00000059854.9"; transcript_id "ENSMUSG00000059854.9_tx_37"; exon_id "chr8_111229558_111229685_+"; exonnum "30"; txlen "15586";
chr8	ENSEMBL_gcm37	exon	111229558	111229685	0.179754103293037	+	.	gene_id "ENSMUSG00000059854.9"; transcript_id "ENSMUSG00000059854.9_tx_38"; exon_id "chr8_111229558_111229685_+"; exonnum "30"; txlen "15589";
chr8	ENSEMBL_gcm37	exon	111229558	111229685	0.179754103293037	+	.	gene_id "ENSMUSG00000059854.9"; transcript_id "ENSMUSG00000059854.9_tx_39"; exon_id "chr8_111229558_111229685_+"; exonnum "30"; txlen "15589";
chr8	ENSEMBL_gcm37	exon	111229558	111229685	1.57747666006793	+	.	gene_id "ENSMUSG00000059854.9"; transcript_id "ENSMUSG00000059854.9_tx_4"; exon_id "chr8_111229558_111229685_+"; exonnum "13"; txlen "13099";
chr8	ENSEMBL_gcm37	exon	111229558	111229685	0.179754103293037	+	.	gene_id "ENSMUSG00000059854.9"; transcript_id "ENSMUSG00000059854.9_tx_40"; exon_id "chr8_111229558_111229685_+"; exonnum "30"; txlen "15592";
chr8	ENSEMBL_gcm37	exon	111229558	111229685	0.124849096317923	+	.	gene_id "ENSMUSG00000059854.9"; transcript_id "ENSMUSG00000059854.9_tx_42"; exon_id "chr8_111229558_111229685_+"; exonnum "30"; txlen "15359";
chr8	ENSEMBL_gcm37	exon	111229558	111229685	0.100748377974896	+	.	gene_id "ENSMUSG00000059854.9"; transcript_id "ENSMUSG00000059854.9_tx_44"; exon_id "chr8_111229558_111229685_+"; exonnum "10"; txlen "12375";
chr8	ENSEMBL_gcm37	exon	111229558	111229685	0.00292233588419851	+	.	gene_id "ENSMUSG00000059854.9"; transcript_id "ENSMUSG00000059854.9_tx_46"; exon_id "chr8_111229558_111229685_+"; exonnum "31"; txlen "16128";
chr8	ENSEMBL_gcm37	exon	111229558	111229685	1.52386018715083	+	.	gene_id "ENSMUSG00000059854.9"; transcript_id "ENSMUSG00000059854.9_tx_6"; exon_id "chr8_111229558_111229685_+"; exonnum "30"; txlen "15731";
chr8	ENSEMBL_gcm37	exon	111229558	111229685	1.06264810530046	+	.	gene_id "ENSMUSG00000059854.9"; transcript_id "ENSMUSG00000059854.9_tx_8"; exon_id "chr8_111229558_111229685_+"; exonnum "30"; txlen "15593";
chr8	ENSEMBL_gcm37	exon	111229558	111229685	0.961946937585143	+	.	gene_id "ENSMUSG00000059854.9"; transcript_id "ENSMUSG00000059854.9_tx_9"; exon_id "chr8_111229558_111229685_+"; exonnum "30"; txlen "15734";
chr8	sragcm37_es	exon	111229777	111229849	0.773333473402271	+	.	gene_id "ENSMUSG00000059854.9"; transcript_id "ENSMUSG00000059854.9_tx_12"; exon_id "chr8_111229777_111229849_+"; exonnum "1"; txlen "10848";
chr8	sragcm37_es	exon	111229777	111229849	0.708186956235064	+	.	gene_id "ENSMUSG00000059854.9"; transcript_id "ENSMUSG00000059854.9_tx_15"; exon_id "chr8_111229777_111229849_+"; exonnum "1"; txlen "10979";
chr8	sragcm37_es	exon	111229777	111229849	0.554494217931277	+	.	gene_id "ENSMUSG00000059854.9"; transcript_id "ENSMUSG00000059854.9_tx_17"; exon_id "chr8_111229777_111229849_+"; exonnum "1"; txlen "10845";
chr8	sragcm37_es	exon	111229777	111229849	0.554059347218302	+	.	gene_id "ENSMUSG00000059854.9"; transcript_id "ENSMUSG00000059854.9_tx_18"; exon_id "chr8_111229777_111229849_+"; exonnum "1"; txlen "10851";
chr8	sragcm37_es	exon	111229777	111229849	0.412709162226514	+	.	gene_id "ENSMUSG00000059854.9"; transcript_id "ENSMUSG00000059854.9_tx_28"; exon_id "chr8_111229777_111229849_+"; exonnum "1"; txlen "10976";
chr8	sragcm37_es	exon	111229777	111229849	0.335220091747308	+	.	gene_id "ENSMUSG00000059854.9"; transcript_id "ENSMUSG00000059854.9_tx_29"; exon_id "chr8_111229777_111229849_+"; exonnum "1"; txlen "10848";
chr8	sragcm37_es	exon	111229777	111229849	2.0221098264207	+	.	gene_id "ENSMUSG00000059854.9"; transcript_id "ENSMUSG00000059854.9_tx_3"; exon_id "chr8_111229777_111229849_+"; exonnum "1"; txlen "10976";
chr8	sragcm37_es	exon	111229777	111229849	1.55812852034999	+	.	gene_id "ENSMUSG00000059854.9"; transcript_id "ENSMUSG00000059854.9_tx_5"; exon_id "chr8_111229777_111229849_+"; exonnum "1"; txlen "10973";
chr8	HAVANA	exon	111231801	111231931	0	+	.	gene_id "ENSMUSG00000059854.9"; transcript_id "ENSMUST00000043141.7"; gene_type "protein_coding"; gene_name "Hydin"; transcript_type "protein_coding"; transcript_name "Hydin-201"; exon_number 32; exon_id "ENSMUSE00000429469.2"; level 2; protein_id "ENSMUSP00000046204.7"; transcript_support_level "1"; mgi_id "MGI:2389007"; tag "basic"; tag "Ensembl_canonical"; tag "GENCODE_Primary"; tag "appris_principal_1"; tag "CCDS"; ccdsid "CCDS40476.1"; havana_gene "OTTMUSG00000061892.1"; havana_transcript "OTTMUST00000151035.1";
chr8	HAVANA	CDS	111231801	111231931	0	+	0	gene_id "ENSMUSG00000059854.9"; transcript_id "ENSMUST00000043141.7"; gene_type "protein_coding"; gene_name "Hydin"; transcript_type "protein_coding"; transcript_name "Hydin-201"; exon_number 32; exon_id "ENSMUSE00000429469.2"; level 2; protein_id "ENSMUSP00000046204.7"; transcript_support_level "1"; mgi_id "MGI:2389007"; tag "basic"; tag "Ensembl_canonical"; tag "GENCODE_Primary"; tag "appris_principal_1"; tag "CCDS"; ccdsid "CCDS40476.1"; havana_gene "OTTMUSG00000061892.1"; havana_transcript "OTTMUST00000151035.1";
chr8	ENSEMBL_gcm37	exon	111231801	111231931	0.818796274219202	+	.	gene_id "ENSMUSG00000059854.9"; transcript_id "ENSMUSG00000059854.9_tx_10"; exon_id "chr8_111231801_111231931_+"; exonnum "31"; txlen "15714";
chr8	ENSEMBL_gcm37	exon	111231801	111231931	0.793921830255267	+	.	gene_id "ENSMUSG00000059854.9"; transcript_id "ENSMUSG00000059854.9_tx_11"; exon_id "chr8_111231801_111231931_+"; exonnum "31"; txlen "15717";
chr8	ENSEMBL_gcm37	exon	111231801	111231931	0.773333473402271	+	.	gene_id "ENSMUSG00000059854.9"; transcript_id "ENSMUSG00000059854.9_tx_12"; exon_id "chr8_111231801_111231931_+"; exonnum "2"; txlen "10848";
chr8	ENSEMBL_gcm37	exon	111231801	111231931	0.764058774999172	+	.	gene_id "ENSMUSG00000059854.9"; transcript_id "ENSMUSG00000059854.9_tx_13"; exon_id "chr8_111231801_111231931_+"; exonnum "31"; txlen "15590";
chr8	ENSEMBL_gcm37	exon	111231801	111231931	0.749841197667103	+	.	gene_id "ENSMUSG00000059854.9"; transcript_id "ENSMUSG00000059854.9_tx_14"; exon_id "chr8_111231801_111231931_+"; exonnum "31"; txlen "15731";
chr8	ENSEMBL_gcm37	exon	111231801	111231931	0.708186956235064	+	.	gene_id "ENSMUSG00000059854.9"; transcript_id "ENSMUSG00000059854.9_tx_15"; exon_id "chr8_111231801_111231931_+"; exonnum "2"; txlen "10979";
chr8	ENSEMBL_gcm37	exon	111231801	111231931	0.594874824623228	+	.	gene_id "ENSMUSG00000059854.9"; transcript_id "ENSMUSG00000059854.9_tx_16"; exon_id "chr8_111231801_111231931_+"; exonnum "14"; txlen "13102";
chr8	ENSEMBL_gcm37	exon	111231801	111231931	0.554494217931277	+	.	gene_id "ENSMUSG00000059854.9"; transcript_id "ENSMUSG00000059854.9_tx_17"; exon_id "chr8_111231801_111231931_+"; exonnum "2"; txlen "10845";
chr8	ENSEMBL_gcm37	exon	111231801	111231931	0.554059347218302	+	.	gene_id "ENSMUSG00000059854.9"; transcript_id "ENSMUSG00000059854.9_tx_18"; exon_id "chr8_111231801_111231931_+"; exonnum "2"; txlen "10851";
chr8	ENSEMBL_gcm37	exon	111231801	111231931	0.499859119248578	+	.	gene_id "ENSMUSG00000059854.9"; transcript_id "ENSMUSG00000059854.9_tx_19"; exon_id "chr8_111231801_111231931_+"; exonnum "31"; txlen "15717";
chr8	ENSEMBL_gcm37	exon	111231801	111231931	3.36501936696936	+	.	gene_id "ENSMUSG00000059854.9"; transcript_id "ENSMUSG00000059854.9_tx_2"; exon_id "chr8_111231801_111231931_+"; exonnum "31"; txlen "15590";
chr8	ENSEMBL_gcm37	exon	111231801	111231931	0.499859119248578	+	.	gene_id "ENSMUSG00000059854.9"; transcript_id "ENSMUSG00000059854.9_tx_20"; exon_id "chr8_111231801_111231931_+"; exonnum "31"; txlen "15720";
chr8	ENSEMBL_gcm37	exon	111231801	111231931	0.443668502698627	+	.	gene_id "ENSMUSG00000059854.9"; transcript_id "ENSMUSG00000059854.9_tx_22"; exon_id "chr8_111231801_111231931_+"; exonnum "31"; txlen "15462";
chr8	ENSEMBL_gcm37	exon	111231801	111231931	0.443668502698627	+	.	gene_id "ENSMUSG00000059854.9"; transcript_id "ENSMUSG00000059854.9_tx_23"; exon_id "chr8_111231801_111231931_+"; exonnum "14"; txlen "12971";
chr8	ENSEMBL_gcm37	exon	111231801	111231931	0.440511437613716	+	.	gene_id "ENSMUSG00000059854.9"; transcript_id "ENSMUSG00000059854.9_tx_24"; exon_id "chr8_111231801_111231931_+"; exonnum "31"; txlen "15465";
chr8	ENSEMBL_gcm37	exon	111231801	111231931	0.440511437613716	+	.	gene_id "ENSMUSG00000059854.9"; transcript_id "ENSMUSG00000059854.9_tx_25"; exon_id "chr8_111231801_111231931_+"; exonnum "14"; txlen "12974";
chr8	ENSEMBL_gcm37	exon	111231801	111231931	0.433777922060762	+	.	gene_id "ENSMUSG00000059854.9"; transcript_id "ENSMUSG00000059854.9_tx_26"; exon_id "chr8_111231801_111231931_+"; exonnum "31"; txlen "15603";
chr8	ENSEMBL_gcm37	exon	111231801	111231931	0.433777922060762	+	.	gene_id "ENSMUSG00000059854.9"; transcript_id "ENSMUSG00000059854.9_tx_27"; exon_id "chr8_111231801_111231931_+"; exonnum "31"; txlen "15606";
chr8	ENSEMBL_gcm37	exon	111231801	111231931	0.412709162226514	+	.	gene_id "ENSMUSG00000059854.9"; transcript_id "ENSMUSG00000059854.9_tx_28"; exon_id "chr8_111231801_111231931_+"; exonnum "2"; txlen "10976";
chr8	ENSEMBL_gcm37	exon	111231801	111231931	0.335220091747308	+	.	gene_id "ENSMUSG00000059854.9"; transcript_id "ENSMUSG00000059854.9_tx_29"; exon_id "chr8_111231801_111231931_+"; exonnum "2"; txlen "10848";
chr8	ENSEMBL_gcm37	exon	111231801	111231931	2.0221098264207	+	.	gene_id "ENSMUSG00000059854.9"; transcript_id "ENSMUSG00000059854.9_tx_3"; exon_id "chr8_111231801_111231931_+"; exonnum "2"; txlen "10976";
chr8	ENSEMBL_gcm37	exon	111231801	111231931	0.296285494321939	+	.	gene_id "ENSMUSG00000059854.9"; transcript_id "ENSMUSG00000059854.9_tx_30"; exon_id "chr8_111231801_111231931_+"; exonnum "14"; txlen "13099";
chr8	ENSEMBL_gcm37	exon	111231801	111231931	0.221672182142722	+	.	gene_id "ENSMUSG00000059854.9"; transcript_id "ENSMUSG00000059854.9_tx_34"; exon_id "chr8_111231801_111231931_+"; exonnum "31"; txlen "15462";
chr8	ENSEMBL_gcm37	exon	111231801	111231931	0.221672182142722	+	.	gene_id "ENSMUSG00000059854.9"; transcript_id "ENSMUSG00000059854.9_tx_35"; exon_id "chr8_111231801_111231931_+"; exonnum "31"; txlen "15603";
chr8	ENSEMBL_gcm37	exon	111231801	111231931	0.221672182142722	+	.	gene_id "ENSMUSG00000059854.9"; transcript_id "ENSMUSG00000059854.9_tx_36"; exon_id "chr8_111231801_111231931_+"; exonnum "14"; txlen "12971";
chr8	ENSEMBL_gcm37	exon	111231801	111231931	0.179754103293037	+	.	gene_id "ENSMUSG00000059854.9"; transcript_id "ENSMUSG00000059854.9_tx_37"; exon_id "chr8_111231801_111231931_+"; exonnum "31"; txlen "15586";
chr8	ENSEMBL_gcm37	exon	111231801	111231931	0.179754103293037	+	.	gene_id "ENSMUSG00000059854.9"; transcript_id "ENSMUSG00000059854.9_tx_38"; exon_id "chr8_111231801_111231931_+"; exonnum "31"; txlen "15589";
chr8	ENSEMBL_gcm37	exon	111231801	111231931	0.179754103293037	+	.	gene_id "ENSMUSG00000059854.9"; transcript_id "ENSMUSG00000059854.9_tx_39"; exon_id "chr8_111231801_111231931_+"; exonnum "31"; txlen "15589";
chr8	ENSEMBL_gcm37	exon	111231801	111231931	1.57747666006793	+	.	gene_id "ENSMUSG00000059854.9"; transcript_id "ENSMUSG00000059854.9_tx_4"; exon_id "chr8_111231801_111231931_+"; exonnum "14"; txlen "13099";
chr8	ENSEMBL_gcm37	exon	111231801	111231931	0.179754103293037	+	.	gene_id "ENSMUSG00000059854.9"; transcript_id "ENSMUSG00000059854.9_tx_40"; exon_id "chr8_111231801_111231931_+"; exonnum "31"; txlen "15592";
chr8	ENSEMBL_gcm37	exon	111231801	111231931	0.124849096317923	+	.	gene_id "ENSMUSG00000059854.9"; transcript_id "ENSMUSG00000059854.9_tx_42"; exon_id "chr8_111231801_111231931_+"; exonnum "31"; txlen "15359";
chr8	ENSEMBL_gcm37	exon	111231801	111231931	0.100748377974896	+	.	gene_id "ENSMUSG00000059854.9"; transcript_id "ENSMUSG00000059854.9_tx_44"; exon_id "chr8_111231801_111231931_+"; exonnum "11"; txlen "12375";
chr8	ENSEMBL_gcm37	exon	111231801	111231931	0.00292233588419851	+	.	gene_id "ENSMUSG00000059854.9"; transcript_id "ENSMUSG00000059854.9_tx_46"; exon_id "chr8_111231801_111231931_+"; exonnum "32"; txlen "16128";
chr8	ENSEMBL_gcm37	exon	111231801	111231931	1.55812852034999	+	.	gene_id "ENSMUSG00000059854.9"; transcript_id "ENSMUSG00000059854.9_tx_5"; exon_id "chr8_111231801_111231931_+"; exonnum "2"; txlen "10973";
chr8	ENSEMBL_gcm37	exon	111231801	111231931	1.52386018715083	+	.	gene_id "ENSMUSG00000059854.9"; transcript_id "ENSMUSG00000059854.9_tx_6"; exon_id "chr8_111231801_111231931_+"; exonnum "31"; txlen "15731";
chr8	ENSEMBL_gcm37	exon	111231801	111231931	1.06264810530046	+	.	gene_id "ENSMUSG00000059854.9"; transcript_id "ENSMUSG00000059854.9_tx_8"; exon_id "chr8_111231801_111231931_+"; exonnum "31"; txlen "15593";
chr8	ENSEMBL_gcm37	exon	111231801	111231931	0.961946937585143	+	.	gene_id "ENSMUSG00000059854.9"; transcript_id "ENSMUSG00000059854.9_tx_9"; exon_id "chr8_111231801_111231931_+"; exonnum "31"; txlen "15734";
chr8	HAVANA	exon	111232375	111232511	0	+	.	gene_id "ENSMUSG00000059854.9"; transcript_id "ENSMUST00000043141.7"; gene_type "protein_coding"; gene_name "Hydin"; transcript_type "protein_coding"; transcript_name "Hydin-201"; exon_number 33; exon_id "ENSMUSE00000429466.2"; level 2; protein_id "ENSMUSP00000046204.7"; transcript_support_level "1"; mgi_id "MGI:2389007"; tag "basic"; tag "Ensembl_canonical"; tag "GENCODE_Primary"; tag "appris_principal_1"; tag "CCDS"; ccdsid "CCDS40476.1"; havana_gene "OTTMUSG00000061892.1"; havana_transcript "OTTMUST00000151035.1";
chr8	HAVANA	CDS	111232375	111232511	0	+	1	gene_id "ENSMUSG00000059854.9"; transcript_id "ENSMUST00000043141.7"; gene_type "protein_coding"; gene_name "Hydin"; transcript_type "protein_coding"; transcript_name "Hydin-201"; exon_number 33; exon_id "ENSMUSE00000429466.2"; level 2; protein_id "ENSMUSP00000046204.7"; transcript_support_level "1"; mgi_id "MGI:2389007"; tag "basic"; tag "Ensembl_canonical"; tag "GENCODE_Primary"; tag "appris_principal_1"; tag "CCDS"; ccdsid "CCDS40476.1"; havana_gene "OTTMUSG00000061892.1"; havana_transcript "OTTMUST00000151035.1";
chr8	ENSEMBL_gcm37	exon	111232375	111232511	0.818796274219202	+	.	gene_id "ENSMUSG00000059854.9"; transcript_id "ENSMUSG00000059854.9_tx_10"; exon_id "chr8_111232375_111232511_+"; exonnum "32"; txlen "15714";
chr8	ENSEMBL_gcm37	exon	111232375	111232511	0.793921830255267	+	.	gene_id "ENSMUSG00000059854.9"; transcript_id "ENSMUSG00000059854.9_tx_11"; exon_id "chr8_111232375_111232511_+"; exonnum "32"; txlen "15717";
chr8	ENSEMBL_gcm37	exon	111232375	111232511	0.773333473402271	+	.	gene_id "ENSMUSG00000059854.9"; transcript_id "ENSMUSG00000059854.9_tx_12"; exon_id "chr8_111232375_111232511_+"; exonnum "3"; txlen "10848";
chr8	ENSEMBL_gcm37	exon	111232375	111232511	0.764058774999172	+	.	gene_id "ENSMUSG00000059854.9"; transcript_id "ENSMUSG00000059854.9_tx_13"; exon_id "chr8_111232375_111232511_+"; exonnum "32"; txlen "15590";
chr8	ENSEMBL_gcm37	exon	111232375	111232511	0.749841197667103	+	.	gene_id "ENSMUSG00000059854.9"; transcript_id "ENSMUSG00000059854.9_tx_14"; exon_id "chr8_111232375_111232511_+"; exonnum "32"; txlen "15731";
chr8	ENSEMBL_gcm37	exon	111232375	111232511	0.708186956235064	+	.	gene_id "ENSMUSG00000059854.9"; transcript_id "ENSMUSG00000059854.9_tx_15"; exon_id "chr8_111232375_111232511_+"; exonnum "3"; txlen "10979";
chr8	ENSEMBL_gcm37	exon	111232375	111232511	0.594874824623228	+	.	gene_id "ENSMUSG00000059854.9"; transcript_id "ENSMUSG00000059854.9_tx_16"; exon_id "chr8_111232375_111232511_+"; exonnum "15"; txlen "13102";
chr8	ENSEMBL_gcm37	exon	111232375	111232511	0.554494217931277	+	.	gene_id "ENSMUSG00000059854.9"; transcript_id "ENSMUSG00000059854.9_tx_17"; exon_id "chr8_111232375_111232511_+"; exonnum "3"; txlen "10845";
chr8	ENSEMBL_gcm37	exon	111232375	111232511	0.554059347218302	+	.	gene_id "ENSMUSG00000059854.9"; transcript_id "ENSMUSG00000059854.9_tx_18"; exon_id "chr8_111232375_111232511_+"; exonnum "3"; txlen "10851";
chr8	ENSEMBL_gcm37	exon	111232375	111232511	0.499859119248578	+	.	gene_id "ENSMUSG00000059854.9"; transcript_id "ENSMUSG00000059854.9_tx_19"; exon_id "chr8_111232375_111232511_+"; exonnum "32"; txlen "15717";
chr8	ENSEMBL_gcm37	exon	111232375	111232511	3.36501936696936	+	.	gene_id "ENSMUSG00000059854.9"; transcript_id "ENSMUSG00000059854.9_tx_2"; exon_id "chr8_111232375_111232511_+"; exonnum "32"; txlen "15590";
chr8	ENSEMBL_gcm37	exon	111232375	111232511	0.499859119248578	+	.	gene_id "ENSMUSG00000059854.9"; transcript_id "ENSMUSG00000059854.9_tx_20"; exon_id "chr8_111232375_111232511_+"; exonnum "32"; txlen "15720";
chr8	ENSEMBL_gcm37	exon	111232375	111232511	0.443668502698627	+	.	gene_id "ENSMUSG00000059854.9"; transcript_id "ENSMUSG00000059854.9_tx_22"; exon_id "chr8_111232375_111232511_+"; exonnum "32"; txlen "15462";
chr8	ENSEMBL_gcm37	exon	111232375	111232511	0.443668502698627	+	.	gene_id "ENSMUSG00000059854.9"; transcript_id "ENSMUSG00000059854.9_tx_23"; exon_id "chr8_111232375_111232511_+"; exonnum "15"; txlen "12971";
chr8	ENSEMBL_gcm37	exon	111232375	111232511	0.440511437613716	+	.	gene_id "ENSMUSG00000059854.9"; transcript_id "ENSMUSG00000059854.9_tx_24"; exon_id "chr8_111232375_111232511_+"; exonnum "32"; txlen "15465";
chr8	ENSEMBL_gcm37	exon	111232375	111232511	0.440511437613716	+	.	gene_id "ENSMUSG00000059854.9"; transcript_id "ENSMUSG00000059854.9_tx_25"; exon_id "chr8_111232375_111232511_+"; exonnum "15"; txlen "12974";
chr8	ENSEMBL_gcm37	exon	111232375	111232511	0.433777922060762	+	.	gene_id "ENSMUSG00000059854.9"; transcript_id "ENSMUSG00000059854.9_tx_26"; exon_id "chr8_111232375_111232511_+"; exonnum "32"; txlen "15603";
chr8	ENSEMBL_gcm37	exon	111232375	111232511	0.433777922060762	+	.	gene_id "ENSMUSG00000059854.9"; transcript_id "ENSMUSG00000059854.9_tx_27"; exon_id "chr8_111232375_111232511_+"; exonnum "32"; txlen "15606";
chr8	ENSEMBL_gcm37	exon	111232375	111232511	0.412709162226514	+	.	gene_id "ENSMUSG00000059854.9"; transcript_id "ENSMUSG00000059854.9_tx_28"; exon_id "chr8_111232375_111232511_+"; exonnum "3"; txlen "10976";
chr8	ENSEMBL_gcm37	exon	111232375	111232511	0.335220091747308	+	.	gene_id "ENSMUSG00000059854.9"; transcript_id "ENSMUSG00000059854.9_tx_29"; exon_id "chr8_111232375_111232511_+"; exonnum "3"; txlen "10848";
chr8	ENSEMBL_gcm37	exon	111232375	111232511	2.0221098264207	+	.	gene_id "ENSMUSG00000059854.9"; transcript_id "ENSMUSG00000059854.9_tx_3"; exon_id "chr8_111232375_111232511_+"; exonnum "3"; txlen "10976";
chr8	ENSEMBL_gcm37	exon	111232375	111232511	0.296285494321939	+	.	gene_id "ENSMUSG00000059854.9"; transcript_id "ENSMUSG00000059854.9_tx_30"; exon_id "chr8_111232375_111232511_+"; exonnum "15"; txlen "13099";
chr8	ENSEMBL_gcm37	exon	111232375	111232511	0.221672182142722	+	.	gene_id "ENSMUSG00000059854.9"; transcript_id "ENSMUSG00000059854.9_tx_34"; exon_id "chr8_111232375_111232511_+"; exonnum "32"; txlen "15462";
chr8	ENSEMBL_gcm37	exon	111232375	111232511	0.221672182142722	+	.	gene_id "ENSMUSG00000059854.9"; transcript_id "ENSMUSG00000059854.9_tx_35"; exon_id "chr8_111232375_111232511_+"; exonnum "32"; txlen "15603";
chr8	ENSEMBL_gcm37	exon	111232375	111232511	0.221672182142722	+	.	gene_id "ENSMUSG00000059854.9"; transcript_id "ENSMUSG00000059854.9_tx_36"; exon_id "chr8_111232375_111232511_+"; exonnum "15"; txlen "12971";
chr8	ENSEMBL_gcm37	exon	111232375	111232511	0.179754103293037	+	.	gene_id "ENSMUSG00000059854.9"; transcript_id "ENSMUSG00000059854.9_tx_37"; exon_id "chr8_111232375_111232511_+"; exonnum "32"; txlen "15586";
chr8	ENSEMBL_gcm37	exon	111232375	111232511	0.179754103293037	+	.	gene_id "ENSMUSG00000059854.9"; transcript_id "ENSMUSG00000059854.9_tx_38"; exon_id "chr8_111232375_111232511_+"; exonnum "32"; txlen "15589";
chr8	ENSEMBL_gcm37	exon	111232375	111232511	0.179754103293037	+	.	gene_id "ENSMUSG00000059854.9"; transcript_id "ENSMUSG00000059854.9_tx_39"; exon_id "chr8_111232375_111232511_+"; exonnum "32"; txlen "15589";
chr8	ENSEMBL_gcm37	exon	111232375	111232511	1.57747666006793	+	.	gene_id "ENSMUSG00000059854.9"; transcript_id "ENSMUSG00000059854.9_tx_4"; exon_id "chr8_111232375_111232511_+"; exonnum "15"; txlen "13099";
chr8	ENSEMBL_gcm37	exon	111232375	111232511	0.179754103293037	+	.	gene_id "ENSMUSG00000059854.9"; transcript_id "ENSMUSG00000059854.9_tx_40"; exon_id "chr8_111232375_111232511_+"; exonnum "32"; txlen "15592";
chr8	ENSEMBL_gcm37	exon	111232375	111232511	0.124849096317923	+	.	gene_id "ENSMUSG00000059854.9"; transcript_id "ENSMUSG00000059854.9_tx_42"; exon_id "chr8_111232375_111232511_+"; exonnum "32"; txlen "15359";
chr8	ENSEMBL_gcm37	exon	111232375	111232511	0.100748377974896	+	.	gene_id "ENSMUSG00000059854.9"; transcript_id "ENSMUSG00000059854.9_tx_44"; exon_id "chr8_111232375_111232511_+"; exonnum "12"; txlen "12375";
chr8	ENSEMBL_gcm37	exon	111232375	111232511	0.00292233588419851	+	.	gene_id "ENSMUSG00000059854.9"; transcript_id "ENSMUSG00000059854.9_tx_46"; exon_id "chr8_111232375_111232511_+"; exonnum "33"; txlen "16128";
chr8	ENSEMBL_gcm37	exon	111232375	111232511	1.55812852034999	+	.	gene_id "ENSMUSG00000059854.9"; transcript_id "ENSMUSG00000059854.9_tx_5"; exon_id "chr8_111232375_111232511_+"; exonnum "3"; txlen "10973";
chr8	ENSEMBL_gcm37	exon	111232375	111232511	1.52386018715083	+	.	gene_id "ENSMUSG00000059854.9"; transcript_id "ENSMUSG00000059854.9_tx_6"; exon_id "chr8_111232375_111232511_+"; exonnum "32"; txlen "15731";
chr8	ENSEMBL_gcm37	exon	111232375	111232511	1.06264810530046	+	.	gene_id "ENSMUSG00000059854.9"; transcript_id "ENSMUSG00000059854.9_tx_8"; exon_id "chr8_111232375_111232511_+"; exonnum "32"; txlen "15593";
chr8	ENSEMBL_gcm37	exon	111232375	111232511	0.961946937585143	+	.	gene_id "ENSMUSG00000059854.9"; transcript_id "ENSMUSG00000059854.9_tx_9"; exon_id "chr8_111232375_111232511_+"; exonnum "32"; txlen "15734";
chr8	HAVANA	exon	111232726	111232853	0	+	.	gene_id "ENSMUSG00000059854.9"; transcript_id "ENSMUST00000043141.7"; gene_type "protein_coding"; gene_name "Hydin"; transcript_type "protein_coding"; transcript_name "Hydin-201"; exon_number 34; exon_id "ENSMUSE00000429460.2"; level 2; protein_id "ENSMUSP00000046204.7"; transcript_support_level "1"; mgi_id "MGI:2389007"; tag "basic"; tag "Ensembl_canonical"; tag "GENCODE_Primary"; tag "appris_principal_1"; tag "CCDS"; ccdsid "CCDS40476.1"; havana_gene "OTTMUSG00000061892.1"; havana_transcript "OTTMUST00000151035.1";
chr8	HAVANA	CDS	111232726	111232853	0	+	2	gene_id "ENSMUSG00000059854.9"; transcript_id "ENSMUST00000043141.7"; gene_type "protein_coding"; gene_name "Hydin"; transcript_type "protein_coding"; transcript_name "Hydin-201"; exon_number 34; exon_id "ENSMUSE00000429460.2"; level 2; protein_id "ENSMUSP00000046204.7"; transcript_support_level "1"; mgi_id "MGI:2389007"; tag "basic"; tag "Ensembl_canonical"; tag "GENCODE_Primary"; tag "appris_principal_1"; tag "CCDS"; ccdsid "CCDS40476.1"; havana_gene "OTTMUSG00000061892.1"; havana_transcript "OTTMUST00000151035.1";
chr8	ENSEMBL_gcm37	exon	111232726	111232853	0.818796274219202	+	.	gene_id "ENSMUSG00000059854.9"; transcript_id "ENSMUSG00000059854.9_tx_10"; exon_id "chr8_111232726_111232853_+"; exonnum "33"; txlen "15714";
chr8	ENSEMBL_gcm37	exon	111232726	111232853	0.793921830255267	+	.	gene_id "ENSMUSG00000059854.9"; transcript_id "ENSMUSG00000059854.9_tx_11"; exon_id "chr8_111232726_111232853_+"; exonnum "33"; txlen "15717";
chr8	ENSEMBL_gcm37	exon	111232726	111232853	0.764058774999172	+	.	gene_id "ENSMUSG00000059854.9"; transcript_id "ENSMUSG00000059854.9_tx_13"; exon_id "chr8_111232726_111232853_+"; exonnum "33"; txlen "15590";
chr8	ENSEMBL_gcm37	exon	111232726	111232853	0.749841197667103	+	.	gene_id "ENSMUSG00000059854.9"; transcript_id "ENSMUSG00000059854.9_tx_14"; exon_id "chr8_111232726_111232853_+"; exonnum "33"; txlen "15731";
chr8	ENSEMBL_gcm37	exon	111232726	111232853	0.708186956235064	+	.	gene_id "ENSMUSG00000059854.9"; transcript_id "ENSMUSG00000059854.9_tx_15"; exon_id "chr8_111232726_111232853_+"; exonnum "4"; txlen "10979";
chr8	ENSEMBL_gcm37	exon	111232726	111232853	0.594874824623228	+	.	gene_id "ENSMUSG00000059854.9"; transcript_id "ENSMUSG00000059854.9_tx_16"; exon_id "chr8_111232726_111232853_+"; exonnum "16"; txlen "13102";
chr8	ENSEMBL_gcm37	exon	111232726	111232853	0.499859119248578	+	.	gene_id "ENSMUSG00000059854.9"; transcript_id "ENSMUSG00000059854.9_tx_19"; exon_id "chr8_111232726_111232853_+"; exonnum "33"; txlen "15717";
chr8	ENSEMBL_gcm37	exon	111232726	111232853	3.36501936696936	+	.	gene_id "ENSMUSG00000059854.9"; transcript_id "ENSMUSG00000059854.9_tx_2"; exon_id "chr8_111232726_111232853_+"; exonnum "33"; txlen "15590";
chr8	ENSEMBL_gcm37	exon	111232726	111232853	0.499859119248578	+	.	gene_id "ENSMUSG00000059854.9"; transcript_id "ENSMUSG00000059854.9_tx_20"; exon_id "chr8_111232726_111232853_+"; exonnum "33"; txlen "15720";
chr8	ENSEMBL_gcm37	exon	111232726	111232853	0.412709162226514	+	.	gene_id "ENSMUSG00000059854.9"; transcript_id "ENSMUSG00000059854.9_tx_28"; exon_id "chr8_111232726_111232853_+"; exonnum "4"; txlen "10976";
chr8	ENSEMBL_gcm37	exon	111232726	111232853	2.0221098264207	+	.	gene_id "ENSMUSG00000059854.9"; transcript_id "ENSMUSG00000059854.9_tx_3"; exon_id "chr8_111232726_111232853_+"; exonnum "4"; txlen "10976";
chr8	ENSEMBL_gcm37	exon	111232726	111232853	0.296285494321939	+	.	gene_id "ENSMUSG00000059854.9"; transcript_id "ENSMUSG00000059854.9_tx_30"; exon_id "chr8_111232726_111232853_+"; exonnum "16"; txlen "13099";
chr8	ENSEMBL_gcm37	exon	111232726	111232853	1.57747666006793	+	.	gene_id "ENSMUSG00000059854.9"; transcript_id "ENSMUSG00000059854.9_tx_4"; exon_id "chr8_111232726_111232853_+"; exonnum "16"; txlen "13099";
chr8	ENSEMBL_gcm37	exon	111232726	111232853	0.124849096317923	+	.	gene_id "ENSMUSG00000059854.9"; transcript_id "ENSMUSG00000059854.9_tx_42"; exon_id "chr8_111232726_111232853_+"; exonnum "33"; txlen "15359";
chr8	ENSEMBL_gcm37	exon	111232726	111232853	0.100748377974896	+	.	gene_id "ENSMUSG00000059854.9"; transcript_id "ENSMUSG00000059854.9_tx_44"; exon_id "chr8_111232726_111232853_+"; exonnum "13"; txlen "12375";
chr8	ENSEMBL_gcm37	exon	111232726	111232853	0.00292233588419851	+	.	gene_id "ENSMUSG00000059854.9"; transcript_id "ENSMUSG00000059854.9_tx_46"; exon_id "chr8_111232726_111232853_+"; exonnum "34"; txlen "16128";
chr8	ENSEMBL_gcm37	exon	111232726	111232853	1.55812852034999	+	.	gene_id "ENSMUSG00000059854.9"; transcript_id "ENSMUSG00000059854.9_tx_5"; exon_id "chr8_111232726_111232853_+"; exonnum "4"; txlen "10973";
chr8	ENSEMBL_gcm37	exon	111232726	111232853	1.52386018715083	+	.	gene_id "ENSMUSG00000059854.9"; transcript_id "ENSMUSG00000059854.9_tx_6"; exon_id "chr8_111232726_111232853_+"; exonnum "33"; txlen "15731";
chr8	ENSEMBL_gcm37	exon	111232726	111232853	1.06264810530046	+	.	gene_id "ENSMUSG00000059854.9"; transcript_id "ENSMUSG00000059854.9_tx_8"; exon_id "chr8_111232726_111232853_+"; exonnum "33"; txlen "15593";
chr8	ENSEMBL_gcm37	exon	111232726	111232853	0.961946937585143	+	.	gene_id "ENSMUSG00000059854.9"; transcript_id "ENSMUSG00000059854.9_tx_9"; exon_id "chr8_111232726_111232853_+"; exonnum "33"; txlen "15734";
chr8	HAVANA	exon	111233060	111233251	0	+	.	gene_id "ENSMUSG00000059854.9"; transcript_id "ENSMUST00000043141.7"; gene_type "protein_coding"; gene_name "Hydin"; transcript_type "protein_coding"; transcript_name "Hydin-201"; exon_number 35; exon_id "ENSMUSE00000212581.3"; level 2; protein_id "ENSMUSP00000046204.7"; transcript_support_level "1"; mgi_id "MGI:2389007"; tag "basic"; tag "Ensembl_canonical"; tag "GENCODE_Primary"; tag "appris_principal_1"; tag "CCDS"; ccdsid "CCDS40476.1"; havana_gene "OTTMUSG00000061892.1"; havana_transcript "OTTMUST00000151035.1";
chr8	HAVANA	CDS	111233060	111233251	0	+	0	gene_id "ENSMUSG00000059854.9"; transcript_id "ENSMUST00000043141.7"; gene_type "protein_coding"; gene_name "Hydin"; transcript_type "protein_coding"; transcript_name "Hydin-201"; exon_number 35; exon_id "ENSMUSE00000212581.3"; level 2; protein_id "ENSMUSP00000046204.7"; transcript_support_level "1"; mgi_id "MGI:2389007"; tag "basic"; tag "Ensembl_canonical"; tag "GENCODE_Primary"; tag "appris_principal_1"; tag "CCDS"; ccdsid "CCDS40476.1"; havana_gene "OTTMUSG00000061892.1"; havana_transcript "OTTMUST00000151035.1";
chr8	ENSEMBL_gcm37	exon	111233060	111233251	0.818796274219202	+	.	gene_id "ENSMUSG00000059854.9"; transcript_id "ENSMUSG00000059854.9_tx_10"; exon_id "chr8_111233060_111233251_+"; exonnum "34"; txlen "15714";
chr8	ENSEMBL_gcm37	exon	111233060	111233251	0.793921830255267	+	.	gene_id "ENSMUSG00000059854.9"; transcript_id "ENSMUSG00000059854.9_tx_11"; exon_id "chr8_111233060_111233251_+"; exonnum "34"; txlen "15717";
chr8	ENSEMBL_gcm37	exon	111233060	111233251	0.773333473402271	+	.	gene_id "ENSMUSG00000059854.9"; transcript_id "ENSMUSG00000059854.9_tx_12"; exon_id "chr8_111233060_111233251_+"; exonnum "4"; txlen "10848";
chr8	ENSEMBL_gcm37	exon	111233060	111233251	0.764058774999172	+	.	gene_id "ENSMUSG00000059854.9"; transcript_id "ENSMUSG00000059854.9_tx_13"; exon_id "chr8_111233060_111233251_+"; exonnum "34"; txlen "15590";
chr8	ENSEMBL_gcm37	exon	111233060	111233251	0.749841197667103	+	.	gene_id "ENSMUSG00000059854.9"; transcript_id "ENSMUSG00000059854.9_tx_14"; exon_id "chr8_111233060_111233251_+"; exonnum "34"; txlen "15731";
chr8	ENSEMBL_gcm37	exon	111233060	111233251	0.708186956235064	+	.	gene_id "ENSMUSG00000059854.9"; transcript_id "ENSMUSG00000059854.9_tx_15"; exon_id "chr8_111233060_111233251_+"; exonnum "5"; txlen "10979";
chr8	ENSEMBL_gcm37	exon	111233060	111233251	0.594874824623228	+	.	gene_id "ENSMUSG00000059854.9"; transcript_id "ENSMUSG00000059854.9_tx_16"; exon_id "chr8_111233060_111233251_+"; exonnum "17"; txlen "13102";
chr8	ENSEMBL_gcm37	exon	111233060	111233251	0.554494217931277	+	.	gene_id "ENSMUSG00000059854.9"; transcript_id "ENSMUSG00000059854.9_tx_17"; exon_id "chr8_111233060_111233251_+"; exonnum "4"; txlen "10845";
chr8	ENSEMBL_gcm37	exon	111233060	111233251	0.554059347218302	+	.	gene_id "ENSMUSG00000059854.9"; transcript_id "ENSMUSG00000059854.9_tx_18"; exon_id "chr8_111233060_111233251_+"; exonnum "4"; txlen "10851";
chr8	ENSEMBL_gcm37	exon	111233060	111233251	0.499859119248578	+	.	gene_id "ENSMUSG00000059854.9"; transcript_id "ENSMUSG00000059854.9_tx_19"; exon_id "chr8_111233060_111233251_+"; exonnum "34"; txlen "15717";
chr8	ENSEMBL_gcm37	exon	111233060	111233251	3.36501936696936	+	.	gene_id "ENSMUSG00000059854.9"; transcript_id "ENSMUSG00000059854.9_tx_2"; exon_id "chr8_111233060_111233251_+"; exonnum "34"; txlen "15590";
chr8	ENSEMBL_gcm37	exon	111233060	111233251	0.499859119248578	+	.	gene_id "ENSMUSG00000059854.9"; transcript_id "ENSMUSG00000059854.9_tx_20"; exon_id "chr8_111233060_111233251_+"; exonnum "34"; txlen "15720";
chr8	ENSEMBL_gcm37	exon	111233060	111233251	0.443668502698627	+	.	gene_id "ENSMUSG00000059854.9"; transcript_id "ENSMUSG00000059854.9_tx_22"; exon_id "chr8_111233060_111233251_+"; exonnum "33"; txlen "15462";
chr8	ENSEMBL_gcm37	exon	111233060	111233251	0.443668502698627	+	.	gene_id "ENSMUSG00000059854.9"; transcript_id "ENSMUSG00000059854.9_tx_23"; exon_id "chr8_111233060_111233251_+"; exonnum "16"; txlen "12971";
chr8	ENSEMBL_gcm37	exon	111233060	111233251	0.440511437613716	+	.	gene_id "ENSMUSG00000059854.9"; transcript_id "ENSMUSG00000059854.9_tx_24"; exon_id "chr8_111233060_111233251_+"; exonnum "33"; txlen "15465";
chr8	ENSEMBL_gcm37	exon	111233060	111233251	0.440511437613716	+	.	gene_id "ENSMUSG00000059854.9"; transcript_id "ENSMUSG00000059854.9_tx_25"; exon_id "chr8_111233060_111233251_+"; exonnum "16"; txlen "12974";
chr8	ENSEMBL_gcm37	exon	111233060	111233251	0.433777922060762	+	.	gene_id "ENSMUSG00000059854.9"; transcript_id "ENSMUSG00000059854.9_tx_26"; exon_id "chr8_111233060_111233251_+"; exonnum "33"; txlen "15603";
chr8	ENSEMBL_gcm37	exon	111233060	111233251	0.433777922060762	+	.	gene_id "ENSMUSG00000059854.9"; transcript_id "ENSMUSG00000059854.9_tx_27"; exon_id "chr8_111233060_111233251_+"; exonnum "33"; txlen "15606";
chr8	ENSEMBL_gcm37	exon	111233060	111233251	0.412709162226514	+	.	gene_id "ENSMUSG00000059854.9"; transcript_id "ENSMUSG00000059854.9_tx_28"; exon_id "chr8_111233060_111233251_+"; exonnum "5"; txlen "10976";
chr8	ENSEMBL_gcm37	exon	111233060	111233251	0.335220091747308	+	.	gene_id "ENSMUSG00000059854.9"; transcript_id "ENSMUSG00000059854.9_tx_29"; exon_id "chr8_111233060_111233251_+"; exonnum "4"; txlen "10848";
chr8	ENSEMBL_gcm37	exon	111233060	111233251	2.0221098264207	+	.	gene_id "ENSMUSG00000059854.9"; transcript_id "ENSMUSG00000059854.9_tx_3"; exon_id "chr8_111233060_111233251_+"; exonnum "5"; txlen "10976";
chr8	ENSEMBL_gcm37	exon	111233060	111233251	0.296285494321939	+	.	gene_id "ENSMUSG00000059854.9"; transcript_id "ENSMUSG00000059854.9_tx_30"; exon_id "chr8_111233060_111233251_+"; exonnum "17"; txlen "13099";
chr8	ENSEMBL_gcm37	exon	111233060	111233251	0.221672182142722	+	.	gene_id "ENSMUSG00000059854.9"; transcript_id "ENSMUSG00000059854.9_tx_34"; exon_id "chr8_111233060_111233251_+"; exonnum "33"; txlen "15462";
chr8	ENSEMBL_gcm37	exon	111233060	111233251	0.221672182142722	+	.	gene_id "ENSMUSG00000059854.9"; transcript_id "ENSMUSG00000059854.9_tx_35"; exon_id "chr8_111233060_111233251_+"; exonnum "33"; txlen "15603";
chr8	ENSEMBL_gcm37	exon	111233060	111233251	0.221672182142722	+	.	gene_id "ENSMUSG00000059854.9"; transcript_id "ENSMUSG00000059854.9_tx_36"; exon_id "chr8_111233060_111233251_+"; exonnum "16"; txlen "12971";
chr8	ENSEMBL_gcm37	exon	111233060	111233251	0.179754103293037	+	.	gene_id "ENSMUSG00000059854.9"; transcript_id "ENSMUSG00000059854.9_tx_37"; exon_id "chr8_111233060_111233251_+"; exonnum "33"; txlen "15586";
chr8	ENSEMBL_gcm37	exon	111233060	111233251	0.179754103293037	+	.	gene_id "ENSMUSG00000059854.9"; transcript_id "ENSMUSG00000059854.9_tx_38"; exon_id "chr8_111233060_111233251_+"; exonnum "33"; txlen "15589";
chr8	ENSEMBL_gcm37	exon	111233060	111233251	0.179754103293037	+	.	gene_id "ENSMUSG00000059854.9"; transcript_id "ENSMUSG00000059854.9_tx_39"; exon_id "chr8_111233060_111233251_+"; exonnum "33"; txlen "15589";
chr8	ENSEMBL_gcm37	exon	111233060	111233251	1.57747666006793	+	.	gene_id "ENSMUSG00000059854.9"; transcript_id "ENSMUSG00000059854.9_tx_4"; exon_id "chr8_111233060_111233251_+"; exonnum "17"; txlen "13099";
chr8	ENSEMBL_gcm37	exon	111233060	111233251	0.179754103293037	+	.	gene_id "ENSMUSG00000059854.9"; transcript_id "ENSMUSG00000059854.9_tx_40"; exon_id "chr8_111233060_111233251_+"; exonnum "33"; txlen "15592";
chr8	ENSEMBL_gcm37	exon	111233060	111233251	0.124849096317923	+	.	gene_id "ENSMUSG00000059854.9"; transcript_id "ENSMUSG00000059854.9_tx_42"; exon_id "chr8_111233060_111233251_+"; exonnum "34"; txlen "15359";
chr8	ENSEMBL_gcm37	exon	111233060	111233251	0.100748377974896	+	.	gene_id "ENSMUSG00000059854.9"; transcript_id "ENSMUSG00000059854.9_tx_44"; exon_id "chr8_111233060_111233251_+"; exonnum "14"; txlen "12375";
chr8	ENSEMBL_gcm37	exon	111233060	111233251	0.00292233588419851	+	.	gene_id "ENSMUSG00000059854.9"; transcript_id "ENSMUSG00000059854.9_tx_46"; exon_id "chr8_111233060_111233251_+"; exonnum "35"; txlen "16128";
chr8	ENSEMBL_gcm37	exon	111233060	111233251	1.55812852034999	+	.	gene_id "ENSMUSG00000059854.9"; transcript_id "ENSMUSG00000059854.9_tx_5"; exon_id "chr8_111233060_111233251_+"; exonnum "5"; txlen "10973";
chr8	ENSEMBL_gcm37	exon	111233060	111233251	1.52386018715083	+	.	gene_id "ENSMUSG00000059854.9"; transcript_id "ENSMUSG00000059854.9_tx_6"; exon_id "chr8_111233060_111233251_+"; exonnum "34"; txlen "15731";
chr8	ENSEMBL_gcm37	exon	111233060	111233251	1.06264810530046	+	.	gene_id "ENSMUSG00000059854.9"; transcript_id "ENSMUSG00000059854.9_tx_8"; exon_id "chr8_111233060_111233251_+"; exonnum "34"; txlen "15593";
chr8	ENSEMBL_gcm37	exon	111233060	111233251	0.961946937585143	+	.	gene_id "ENSMUSG00000059854.9"; transcript_id "ENSMUSG00000059854.9_tx_9"; exon_id "chr8_111233060_111233251_+"; exonnum "34"; txlen "15734";
chr8	HAVANA	exon	111233513	111233662	0	+	.	gene_id "ENSMUSG00000059854.9"; transcript_id "ENSMUST00000043141.7"; gene_type "protein_coding"; gene_name "Hydin"; transcript_type "protein_coding"; transcript_name "Hydin-201"; exon_number 36; exon_id "ENSMUSE00000212574.2"; level 2; protein_id "ENSMUSP00000046204.7"; transcript_support_level "1"; mgi_id "MGI:2389007"; tag "basic"; tag "Ensembl_canonical"; tag "GENCODE_Primary"; tag "appris_principal_1"; tag "CCDS"; ccdsid "CCDS40476.1"; havana_gene "OTTMUSG00000061892.1"; havana_transcript "OTTMUST00000151035.1";
chr8	HAVANA	CDS	111233513	111233662	0	+	0	gene_id "ENSMUSG00000059854.9"; transcript_id "ENSMUST00000043141.7"; gene_type "protein_coding"; gene_name "Hydin"; transcript_type "protein_coding"; transcript_name "Hydin-201"; exon_number 36; exon_id "ENSMUSE00000212574.2"; level 2; protein_id "ENSMUSP00000046204.7"; transcript_support_level "1"; mgi_id "MGI:2389007"; tag "basic"; tag "Ensembl_canonical"; tag "GENCODE_Primary"; tag "appris_principal_1"; tag "CCDS"; ccdsid "CCDS40476.1"; havana_gene "OTTMUSG00000061892.1"; havana_transcript "OTTMUST00000151035.1";
chr8	ENSEMBL_gcm37	exon	111233513	111233662	0.818796274219202	+	.	gene_id "ENSMUSG00000059854.9"; transcript_id "ENSMUSG00000059854.9_tx_10"; exon_id "chr8_111233513_111233662_+"; exonnum "35"; txlen "15714";
chr8	ENSEMBL_gcm37	exon	111233513	111233662	0.793921830255267	+	.	gene_id "ENSMUSG00000059854.9"; transcript_id "ENSMUSG00000059854.9_tx_11"; exon_id "chr8_111233513_111233662_+"; exonnum "35"; txlen "15717";
chr8	ENSEMBL_gcm37	exon	111233513	111233662	0.773333473402271	+	.	gene_id "ENSMUSG00000059854.9"; transcript_id "ENSMUSG00000059854.9_tx_12"; exon_id "chr8_111233513_111233662_+"; exonnum "5"; txlen "10848";
chr8	ENSEMBL_gcm37	exon	111233513	111233662	0.764058774999172	+	.	gene_id "ENSMUSG00000059854.9"; transcript_id "ENSMUSG00000059854.9_tx_13"; exon_id "chr8_111233513_111233662_+"; exonnum "35"; txlen "15590";
chr8	ENSEMBL_gcm37	exon	111233513	111233662	0.749841197667103	+	.	gene_id "ENSMUSG00000059854.9"; transcript_id "ENSMUSG00000059854.9_tx_14"; exon_id "chr8_111233513_111233662_+"; exonnum "35"; txlen "15731";
chr8	ENSEMBL_gcm37	exon	111233513	111233662	0.708186956235064	+	.	gene_id "ENSMUSG00000059854.9"; transcript_id "ENSMUSG00000059854.9_tx_15"; exon_id "chr8_111233513_111233662_+"; exonnum "6"; txlen "10979";
chr8	ENSEMBL_gcm37	exon	111233513	111233662	0.594874824623228	+	.	gene_id "ENSMUSG00000059854.9"; transcript_id "ENSMUSG00000059854.9_tx_16"; exon_id "chr8_111233513_111233662_+"; exonnum "18"; txlen "13102";
chr8	ENSEMBL_gcm37	exon	111233513	111233662	0.554494217931277	+	.	gene_id "ENSMUSG00000059854.9"; transcript_id "ENSMUSG00000059854.9_tx_17"; exon_id "chr8_111233513_111233662_+"; exonnum "5"; txlen "10845";
chr8	ENSEMBL_gcm37	exon	111233513	111233662	0.554059347218302	+	.	gene_id "ENSMUSG00000059854.9"; transcript_id "ENSMUSG00000059854.9_tx_18"; exon_id "chr8_111233513_111233662_+"; exonnum "5"; txlen "10851";
chr8	ENSEMBL_gcm37	exon	111233513	111233662	0.499859119248578	+	.	gene_id "ENSMUSG00000059854.9"; transcript_id "ENSMUSG00000059854.9_tx_19"; exon_id "chr8_111233513_111233662_+"; exonnum "35"; txlen "15717";
chr8	ENSEMBL_gcm37	exon	111233513	111233662	3.36501936696936	+	.	gene_id "ENSMUSG00000059854.9"; transcript_id "ENSMUSG00000059854.9_tx_2"; exon_id "chr8_111233513_111233662_+"; exonnum "35"; txlen "15590";
chr8	ENSEMBL_gcm37	exon	111233513	111233662	0.499859119248578	+	.	gene_id "ENSMUSG00000059854.9"; transcript_id "ENSMUSG00000059854.9_tx_20"; exon_id "chr8_111233513_111233662_+"; exonnum "35"; txlen "15720";
chr8	ENSEMBL_gcm37	exon	111233513	111233662	0.443668502698627	+	.	gene_id "ENSMUSG00000059854.9"; transcript_id "ENSMUSG00000059854.9_tx_22"; exon_id "chr8_111233513_111233662_+"; exonnum "34"; txlen "15462";
chr8	ENSEMBL_gcm37	exon	111233513	111233662	0.443668502698627	+	.	gene_id "ENSMUSG00000059854.9"; transcript_id "ENSMUSG00000059854.9_tx_23"; exon_id "chr8_111233513_111233662_+"; exonnum "17"; txlen "12971";
chr8	ENSEMBL_gcm37	exon	111233513	111233662	0.440511437613716	+	.	gene_id "ENSMUSG00000059854.9"; transcript_id "ENSMUSG00000059854.9_tx_24"; exon_id "chr8_111233513_111233662_+"; exonnum "34"; txlen "15465";
chr8	ENSEMBL_gcm37	exon	111233513	111233662	0.440511437613716	+	.	gene_id "ENSMUSG00000059854.9"; transcript_id "ENSMUSG00000059854.9_tx_25"; exon_id "chr8_111233513_111233662_+"; exonnum "17"; txlen "12974";
chr8	ENSEMBL_gcm37	exon	111233513	111233662	0.433777922060762	+	.	gene_id "ENSMUSG00000059854.9"; transcript_id "ENSMUSG00000059854.9_tx_26"; exon_id "chr8_111233513_111233662_+"; exonnum "34"; txlen "15603";
chr8	ENSEMBL_gcm37	exon	111233513	111233662	0.433777922060762	+	.	gene_id "ENSMUSG00000059854.9"; transcript_id "ENSMUSG00000059854.9_tx_27"; exon_id "chr8_111233513_111233662_+"; exonnum "34"; txlen "15606";
chr8	ENSEMBL_gcm37	exon	111233513	111233662	0.412709162226514	+	.	gene_id "ENSMUSG00000059854.9"; transcript_id "ENSMUSG00000059854.9_tx_28"; exon_id "chr8_111233513_111233662_+"; exonnum "6"; txlen "10976";
chr8	ENSEMBL_gcm37	exon	111233513	111233662	0.335220091747308	+	.	gene_id "ENSMUSG00000059854.9"; transcript_id "ENSMUSG00000059854.9_tx_29"; exon_id "chr8_111233513_111233662_+"; exonnum "5"; txlen "10848";
chr8	ENSEMBL_gcm37	exon	111233513	111233662	2.0221098264207	+	.	gene_id "ENSMUSG00000059854.9"; transcript_id "ENSMUSG00000059854.9_tx_3"; exon_id "chr8_111233513_111233662_+"; exonnum "6"; txlen "10976";
chr8	ENSEMBL_gcm37	exon	111233513	111233662	0.296285494321939	+	.	gene_id "ENSMUSG00000059854.9"; transcript_id "ENSMUSG00000059854.9_tx_30"; exon_id "chr8_111233513_111233662_+"; exonnum "18"; txlen "13099";
chr8	ENSEMBL_gcm37	exon	111233513	111233662	0.221672182142722	+	.	gene_id "ENSMUSG00000059854.9"; transcript_id "ENSMUSG00000059854.9_tx_34"; exon_id "chr8_111233513_111233662_+"; exonnum "34"; txlen "15462";
chr8	ENSEMBL_gcm37	exon	111233513	111233662	0.221672182142722	+	.	gene_id "ENSMUSG00000059854.9"; transcript_id "ENSMUSG00000059854.9_tx_35"; exon_id "chr8_111233513_111233662_+"; exonnum "34"; txlen "15603";
chr8	ENSEMBL_gcm37	exon	111233513	111233662	0.221672182142722	+	.	gene_id "ENSMUSG00000059854.9"; transcript_id "ENSMUSG00000059854.9_tx_36"; exon_id "chr8_111233513_111233662_+"; exonnum "17"; txlen "12971";
chr8	ENSEMBL_gcm37	exon	111233513	111233662	0.179754103293037	+	.	gene_id "ENSMUSG00000059854.9"; transcript_id "ENSMUSG00000059854.9_tx_37"; exon_id "chr8_111233513_111233662_+"; exonnum "34"; txlen "15586";
chr8	ENSEMBL_gcm37	exon	111233513	111233662	0.179754103293037	+	.	gene_id "ENSMUSG00000059854.9"; transcript_id "ENSMUSG00000059854.9_tx_38"; exon_id "chr8_111233513_111233662_+"; exonnum "34"; txlen "15589";
chr8	ENSEMBL_gcm37	exon	111233513	111233662	0.179754103293037	+	.	gene_id "ENSMUSG00000059854.9"; transcript_id "ENSMUSG00000059854.9_tx_39"; exon_id "chr8_111233513_111233662_+"; exonnum "34"; txlen "15589";
chr8	ENSEMBL_gcm37	exon	111233513	111233662	1.57747666006793	+	.	gene_id "ENSMUSG00000059854.9"; transcript_id "ENSMUSG00000059854.9_tx_4"; exon_id "chr8_111233513_111233662_+"; exonnum "18"; txlen "13099";
chr8	ENSEMBL_gcm37	exon	111233513	111233662	0.179754103293037	+	.	gene_id "ENSMUSG00000059854.9"; transcript_id "ENSMUSG00000059854.9_tx_40"; exon_id "chr8_111233513_111233662_+"; exonnum "34"; txlen "15592";
chr8	ENSEMBL_gcm37	exon	111233513	111233662	0.124849096317923	+	.	gene_id "ENSMUSG00000059854.9"; transcript_id "ENSMUSG00000059854.9_tx_42"; exon_id "chr8_111233513_111233662_+"; exonnum "35"; txlen "15359";
chr8	ENSEMBL_gcm37	exon	111233513	111233662	0.100748377974896	+	.	gene_id "ENSMUSG00000059854.9"; transcript_id "ENSMUSG00000059854.9_tx_44"; exon_id "chr8_111233513_111233662_+"; exonnum "15"; txlen "12375";
chr8	ENSEMBL_gcm37	exon	111233513	111233662	0.00292233588419851	+	.	gene_id "ENSMUSG00000059854.9"; transcript_id "ENSMUSG00000059854.9_tx_46"; exon_id "chr8_111233513_111233662_+"; exonnum "36"; txlen "16128";
chr8	ENSEMBL_gcm37	exon	111233513	111233662	1.55812852034999	+	.	gene_id "ENSMUSG00000059854.9"; transcript_id "ENSMUSG00000059854.9_tx_5"; exon_id "chr8_111233513_111233662_+"; exonnum "6"; txlen "10973";
chr8	ENSEMBL_gcm37	exon	111233513	111233662	1.52386018715083	+	.	gene_id "ENSMUSG00000059854.9"; transcript_id "ENSMUSG00000059854.9_tx_6"; exon_id "chr8_111233513_111233662_+"; exonnum "35"; txlen "15731";
chr8	ENSEMBL_gcm37	exon	111233513	111233662	1.06264810530046	+	.	gene_id "ENSMUSG00000059854.9"; transcript_id "ENSMUSG00000059854.9_tx_8"; exon_id "chr8_111233513_111233662_+"; exonnum "35"; txlen "15593";
chr8	ENSEMBL_gcm37	exon	111233513	111233662	0.961946937585143	+	.	gene_id "ENSMUSG00000059854.9"; transcript_id "ENSMUSG00000059854.9_tx_9"; exon_id "chr8_111233513_111233662_+"; exonnum "35"; txlen "15734";
chr8	HAVANA	exon	111235516	111235755	0	+	.	gene_id "ENSMUSG00000059854.9"; transcript_id "ENSMUST00000043141.7"; gene_type "protein_coding"; gene_name "Hydin"; transcript_type "protein_coding"; transcript_name "Hydin-201"; exon_number 37; exon_id "ENSMUSE00000212583.2"; level 2; protein_id "ENSMUSP00000046204.7"; transcript_support_level "1"; mgi_id "MGI:2389007"; tag "basic"; tag "Ensembl_canonical"; tag "GENCODE_Primary"; tag "appris_principal_1"; tag "CCDS"; ccdsid "CCDS40476.1"; havana_gene "OTTMUSG00000061892.1"; havana_transcript "OTTMUST00000151035.1";
chr8	HAVANA	CDS	111235516	111235755	0	+	0	gene_id "ENSMUSG00000059854.9"; transcript_id "ENSMUST00000043141.7"; gene_type "protein_coding"; gene_name "Hydin"; transcript_type "protein_coding"; transcript_name "Hydin-201"; exon_number 37; exon_id "ENSMUSE00000212583.2"; level 2; protein_id "ENSMUSP00000046204.7"; transcript_support_level "1"; mgi_id "MGI:2389007"; tag "basic"; tag "Ensembl_canonical"; tag "GENCODE_Primary"; tag "appris_principal_1"; tag "CCDS"; ccdsid "CCDS40476.1"; havana_gene "OTTMUSG00000061892.1"; havana_transcript "OTTMUST00000151035.1";
chr8	ENSEMBL_gcm37	exon	111235516	111235755	0.818796274219202	+	.	gene_id "ENSMUSG00000059854.9"; transcript_id "ENSMUSG00000059854.9_tx_10"; exon_id "chr8_111235516_111235755_+"; exonnum "36"; txlen "15714";
chr8	ENSEMBL_gcm37	exon	111235516	111235755	0.793921830255267	+	.	gene_id "ENSMUSG00000059854.9"; transcript_id "ENSMUSG00000059854.9_tx_11"; exon_id "chr8_111235516_111235755_+"; exonnum "36"; txlen "15717";
chr8	ENSEMBL_gcm37	exon	111235516	111235755	0.773333473402271	+	.	gene_id "ENSMUSG00000059854.9"; transcript_id "ENSMUSG00000059854.9_tx_12"; exon_id "chr8_111235516_111235755_+"; exonnum "6"; txlen "10848";
chr8	ENSEMBL_gcm37	exon	111235516	111235755	0.764058774999172	+	.	gene_id "ENSMUSG00000059854.9"; transcript_id "ENSMUSG00000059854.9_tx_13"; exon_id "chr8_111235516_111235755_+"; exonnum "36"; txlen "15590";
chr8	ENSEMBL_gcm37	exon	111235516	111235755	0.749841197667103	+	.	gene_id "ENSMUSG00000059854.9"; transcript_id "ENSMUSG00000059854.9_tx_14"; exon_id "chr8_111235516_111235755_+"; exonnum "36"; txlen "15731";
chr8	ENSEMBL_gcm37	exon	111235516	111235755	0.708186956235064	+	.	gene_id "ENSMUSG00000059854.9"; transcript_id "ENSMUSG00000059854.9_tx_15"; exon_id "chr8_111235516_111235755_+"; exonnum "7"; txlen "10979";
chr8	ENSEMBL_gcm37	exon	111235516	111235755	0.594874824623228	+	.	gene_id "ENSMUSG00000059854.9"; transcript_id "ENSMUSG00000059854.9_tx_16"; exon_id "chr8_111235516_111235755_+"; exonnum "19"; txlen "13102";
chr8	ENSEMBL_gcm37	exon	111235516	111235755	0.554494217931277	+	.	gene_id "ENSMUSG00000059854.9"; transcript_id "ENSMUSG00000059854.9_tx_17"; exon_id "chr8_111235516_111235755_+"; exonnum "6"; txlen "10845";
chr8	ENSEMBL_gcm37	exon	111235516	111235755	0.554059347218302	+	.	gene_id "ENSMUSG00000059854.9"; transcript_id "ENSMUSG00000059854.9_tx_18"; exon_id "chr8_111235516_111235755_+"; exonnum "6"; txlen "10851";
chr8	ENSEMBL_gcm37	exon	111235516	111235755	0.499859119248578	+	.	gene_id "ENSMUSG00000059854.9"; transcript_id "ENSMUSG00000059854.9_tx_19"; exon_id "chr8_111235516_111235755_+"; exonnum "36"; txlen "15717";
chr8	ENSEMBL_gcm37	exon	111235516	111235755	3.36501936696936	+	.	gene_id "ENSMUSG00000059854.9"; transcript_id "ENSMUSG00000059854.9_tx_2"; exon_id "chr8_111235516_111235755_+"; exonnum "36"; txlen "15590";
chr8	ENSEMBL_gcm37	exon	111235516	111235755	0.499859119248578	+	.	gene_id "ENSMUSG00000059854.9"; transcript_id "ENSMUSG00000059854.9_tx_20"; exon_id "chr8_111235516_111235755_+"; exonnum "36"; txlen "15720";
chr8	ENSEMBL_gcm37	exon	111235516	111235755	0.443668502698627	+	.	gene_id "ENSMUSG00000059854.9"; transcript_id "ENSMUSG00000059854.9_tx_22"; exon_id "chr8_111235516_111235755_+"; exonnum "35"; txlen "15462";
chr8	ENSEMBL_gcm37	exon	111235516	111235755	0.443668502698627	+	.	gene_id "ENSMUSG00000059854.9"; transcript_id "ENSMUSG00000059854.9_tx_23"; exon_id "chr8_111235516_111235755_+"; exonnum "18"; txlen "12971";
chr8	ENSEMBL_gcm37	exon	111235516	111235755	0.440511437613716	+	.	gene_id "ENSMUSG00000059854.9"; transcript_id "ENSMUSG00000059854.9_tx_24"; exon_id "chr8_111235516_111235755_+"; exonnum "35"; txlen "15465";
chr8	ENSEMBL_gcm37	exon	111235516	111235755	0.440511437613716	+	.	gene_id "ENSMUSG00000059854.9"; transcript_id "ENSMUSG00000059854.9_tx_25"; exon_id "chr8_111235516_111235755_+"; exonnum "18"; txlen "12974";
chr8	ENSEMBL_gcm37	exon	111235516	111235755	0.433777922060762	+	.	gene_id "ENSMUSG00000059854.9"; transcript_id "ENSMUSG00000059854.9_tx_26"; exon_id "chr8_111235516_111235755_+"; exonnum "35"; txlen "15603";
chr8	ENSEMBL_gcm37	exon	111235516	111235755	0.433777922060762	+	.	gene_id "ENSMUSG00000059854.9"; transcript_id "ENSMUSG00000059854.9_tx_27"; exon_id "chr8_111235516_111235755_+"; exonnum "35"; txlen "15606";
chr8	ENSEMBL_gcm37	exon	111235516	111235755	0.412709162226514	+	.	gene_id "ENSMUSG00000059854.9"; transcript_id "ENSMUSG00000059854.9_tx_28"; exon_id "chr8_111235516_111235755_+"; exonnum "7"; txlen "10976";
chr8	ENSEMBL_gcm37	exon	111235516	111235755	0.335220091747308	+	.	gene_id "ENSMUSG00000059854.9"; transcript_id "ENSMUSG00000059854.9_tx_29"; exon_id "chr8_111235516_111235755_+"; exonnum "6"; txlen "10848";
chr8	ENSEMBL_gcm37	exon	111235516	111235755	2.0221098264207	+	.	gene_id "ENSMUSG00000059854.9"; transcript_id "ENSMUSG00000059854.9_tx_3"; exon_id "chr8_111235516_111235755_+"; exonnum "7"; txlen "10976";
chr8	ENSEMBL_gcm37	exon	111235516	111235755	0.296285494321939	+	.	gene_id "ENSMUSG00000059854.9"; transcript_id "ENSMUSG00000059854.9_tx_30"; exon_id "chr8_111235516_111235755_+"; exonnum "19"; txlen "13099";
chr8	ENSEMBL_gcm37	exon	111235516	111235755	0.221672182142722	+	.	gene_id "ENSMUSG00000059854.9"; transcript_id "ENSMUSG00000059854.9_tx_34"; exon_id "chr8_111235516_111235755_+"; exonnum "35"; txlen "15462";
chr8	ENSEMBL_gcm37	exon	111235516	111235755	0.221672182142722	+	.	gene_id "ENSMUSG00000059854.9"; transcript_id "ENSMUSG00000059854.9_tx_35"; exon_id "chr8_111235516_111235755_+"; exonnum "35"; txlen "15603";
chr8	ENSEMBL_gcm37	exon	111235516	111235755	0.221672182142722	+	.	gene_id "ENSMUSG00000059854.9"; transcript_id "ENSMUSG00000059854.9_tx_36"; exon_id "chr8_111235516_111235755_+"; exonnum "18"; txlen "12971";
chr8	ENSEMBL_gcm37	exon	111235516	111235755	0.179754103293037	+	.	gene_id "ENSMUSG00000059854.9"; transcript_id "ENSMUSG00000059854.9_tx_37"; exon_id "chr8_111235516_111235755_+"; exonnum "35"; txlen "15586";
chr8	ENSEMBL_gcm37	exon	111235516	111235755	0.179754103293037	+	.	gene_id "ENSMUSG00000059854.9"; transcript_id "ENSMUSG00000059854.9_tx_38"; exon_id "chr8_111235516_111235755_+"; exonnum "35"; txlen "15589";
chr8	ENSEMBL_gcm37	exon	111235516	111235755	0.179754103293037	+	.	gene_id "ENSMUSG00000059854.9"; transcript_id "ENSMUSG00000059854.9_tx_39"; exon_id "chr8_111235516_111235755_+"; exonnum "35"; txlen "15589";
chr8	ENSEMBL_gcm37	exon	111235516	111235755	1.57747666006793	+	.	gene_id "ENSMUSG00000059854.9"; transcript_id "ENSMUSG00000059854.9_tx_4"; exon_id "chr8_111235516_111235755_+"; exonnum "19"; txlen "13099";
chr8	ENSEMBL_gcm37	exon	111235516	111235755	0.179754103293037	+	.	gene_id "ENSMUSG00000059854.9"; transcript_id "ENSMUSG00000059854.9_tx_40"; exon_id "chr8_111235516_111235755_+"; exonnum "35"; txlen "15592";
chr8	ENSEMBL_gcm37	exon	111235516	111235755	0.124849096317923	+	.	gene_id "ENSMUSG00000059854.9"; transcript_id "ENSMUSG00000059854.9_tx_42"; exon_id "chr8_111235516_111235755_+"; exonnum "36"; txlen "15359";
chr8	ENSEMBL_gcm37	exon	111235516	111235755	0.100748377974896	+	.	gene_id "ENSMUSG00000059854.9"; transcript_id "ENSMUSG00000059854.9_tx_44"; exon_id "chr8_111235516_111235755_+"; exonnum "16"; txlen "12375";
chr8	ENSEMBL_gcm37	exon	111235516	111235755	0.00292233588419851	+	.	gene_id "ENSMUSG00000059854.9"; transcript_id "ENSMUSG00000059854.9_tx_46"; exon_id "chr8_111235516_111235755_+"; exonnum "37"; txlen "16128";
chr8	ENSEMBL_gcm37	exon	111235516	111235755	1.55812852034999	+	.	gene_id "ENSMUSG00000059854.9"; transcript_id "ENSMUSG00000059854.9_tx_5"; exon_id "chr8_111235516_111235755_+"; exonnum "7"; txlen "10973";
chr8	ENSEMBL_gcm37	exon	111235516	111235755	1.52386018715083	+	.	gene_id "ENSMUSG00000059854.9"; transcript_id "ENSMUSG00000059854.9_tx_6"; exon_id "chr8_111235516_111235755_+"; exonnum "36"; txlen "15731";
chr8	ENSEMBL_gcm37	exon	111235516	111235755	1.06264810530046	+	.	gene_id "ENSMUSG00000059854.9"; transcript_id "ENSMUSG00000059854.9_tx_8"; exon_id "chr8_111235516_111235755_+"; exonnum "36"; txlen "15593";
chr8	ENSEMBL_gcm37	exon	111235516	111235755	0.961946937585143	+	.	gene_id "ENSMUSG00000059854.9"; transcript_id "ENSMUSG00000059854.9_tx_9"; exon_id "chr8_111235516_111235755_+"; exonnum "36"; txlen "15734";
chr8	HAVANA	exon	111237468	111237630	0	+	.	gene_id "ENSMUSG00000059854.9"; transcript_id "ENSMUST00000043141.7"; gene_type "protein_coding"; gene_name "Hydin"; transcript_type "protein_coding"; transcript_name "Hydin-201"; exon_number 38; exon_id "ENSMUSE00000212576.2"; level 2; protein_id "ENSMUSP00000046204.7"; transcript_support_level "1"; mgi_id "MGI:2389007"; tag "basic"; tag "Ensembl_canonical"; tag "GENCODE_Primary"; tag "appris_principal_1"; tag "CCDS"; ccdsid "CCDS40476.1"; havana_gene "OTTMUSG00000061892.1"; havana_transcript "OTTMUST00000151035.1";
chr8	HAVANA	CDS	111237468	111237630	0	+	0	gene_id "ENSMUSG00000059854.9"; transcript_id "ENSMUST00000043141.7"; gene_type "protein_coding"; gene_name "Hydin"; transcript_type "protein_coding"; transcript_name "Hydin-201"; exon_number 38; exon_id "ENSMUSE00000212576.2"; level 2; protein_id "ENSMUSP00000046204.7"; transcript_support_level "1"; mgi_id "MGI:2389007"; tag "basic"; tag "Ensembl_canonical"; tag "GENCODE_Primary"; tag "appris_principal_1"; tag "CCDS"; ccdsid "CCDS40476.1"; havana_gene "OTTMUSG00000061892.1"; havana_transcript "OTTMUST00000151035.1";
chr8	ENSEMBL_gcm37	exon	111237468	111237630	0.818796274219202	+	.	gene_id "ENSMUSG00000059854.9"; transcript_id "ENSMUSG00000059854.9_tx_10"; exon_id "chr8_111237468_111237630_+"; exonnum "37"; txlen "15714";
chr8	ENSEMBL_gcm37	exon	111237468	111237630	0.793921830255267	+	.	gene_id "ENSMUSG00000059854.9"; transcript_id "ENSMUSG00000059854.9_tx_11"; exon_id "chr8_111237468_111237630_+"; exonnum "37"; txlen "15717";
chr8	ENSEMBL_gcm37	exon	111237468	111237630	0.773333473402271	+	.	gene_id "ENSMUSG00000059854.9"; transcript_id "ENSMUSG00000059854.9_tx_12"; exon_id "chr8_111237468_111237630_+"; exonnum "7"; txlen "10848";
chr8	ENSEMBL_gcm37	exon	111237468	111237630	0.764058774999172	+	.	gene_id "ENSMUSG00000059854.9"; transcript_id "ENSMUSG00000059854.9_tx_13"; exon_id "chr8_111237468_111237630_+"; exonnum "37"; txlen "15590";
chr8	ENSEMBL_gcm37	exon	111237468	111237630	0.749841197667103	+	.	gene_id "ENSMUSG00000059854.9"; transcript_id "ENSMUSG00000059854.9_tx_14"; exon_id "chr8_111237468_111237630_+"; exonnum "37"; txlen "15731";
chr8	ENSEMBL_gcm37	exon	111237468	111237630	0.708186956235064	+	.	gene_id "ENSMUSG00000059854.9"; transcript_id "ENSMUSG00000059854.9_tx_15"; exon_id "chr8_111237468_111237630_+"; exonnum "8"; txlen "10979";
chr8	ENSEMBL_gcm37	exon	111237468	111237630	0.594874824623228	+	.	gene_id "ENSMUSG00000059854.9"; transcript_id "ENSMUSG00000059854.9_tx_16"; exon_id "chr8_111237468_111237630_+"; exonnum "20"; txlen "13102";
chr8	ENSEMBL_gcm37	exon	111237468	111237630	0.554494217931277	+	.	gene_id "ENSMUSG00000059854.9"; transcript_id "ENSMUSG00000059854.9_tx_17"; exon_id "chr8_111237468_111237630_+"; exonnum "7"; txlen "10845";
chr8	ENSEMBL_gcm37	exon	111237468	111237630	0.554059347218302	+	.	gene_id "ENSMUSG00000059854.9"; transcript_id "ENSMUSG00000059854.9_tx_18"; exon_id "chr8_111237468_111237630_+"; exonnum "7"; txlen "10851";
chr8	ENSEMBL_gcm37	exon	111237468	111237630	0.499859119248578	+	.	gene_id "ENSMUSG00000059854.9"; transcript_id "ENSMUSG00000059854.9_tx_19"; exon_id "chr8_111237468_111237630_+"; exonnum "37"; txlen "15717";
chr8	ENSEMBL_gcm37	exon	111237468	111237630	3.36501936696936	+	.	gene_id "ENSMUSG00000059854.9"; transcript_id "ENSMUSG00000059854.9_tx_2"; exon_id "chr8_111237468_111237630_+"; exonnum "37"; txlen "15590";
chr8	ENSEMBL_gcm37	exon	111237468	111237630	0.499859119248578	+	.	gene_id "ENSMUSG00000059854.9"; transcript_id "ENSMUSG00000059854.9_tx_20"; exon_id "chr8_111237468_111237630_+"; exonnum "37"; txlen "15720";
chr8	ENSEMBL_gcm37	exon	111237468	111237630	0.443668502698627	+	.	gene_id "ENSMUSG00000059854.9"; transcript_id "ENSMUSG00000059854.9_tx_22"; exon_id "chr8_111237468_111237630_+"; exonnum "36"; txlen "15462";
chr8	ENSEMBL_gcm37	exon	111237468	111237630	0.443668502698627	+	.	gene_id "ENSMUSG00000059854.9"; transcript_id "ENSMUSG00000059854.9_tx_23"; exon_id "chr8_111237468_111237630_+"; exonnum "19"; txlen "12971";
chr8	ENSEMBL_gcm37	exon	111237468	111237630	0.440511437613716	+	.	gene_id "ENSMUSG00000059854.9"; transcript_id "ENSMUSG00000059854.9_tx_24"; exon_id "chr8_111237468_111237630_+"; exonnum "36"; txlen "15465";
chr8	ENSEMBL_gcm37	exon	111237468	111237630	0.440511437613716	+	.	gene_id "ENSMUSG00000059854.9"; transcript_id "ENSMUSG00000059854.9_tx_25"; exon_id "chr8_111237468_111237630_+"; exonnum "19"; txlen "12974";
chr8	ENSEMBL_gcm37	exon	111237468	111237630	0.433777922060762	+	.	gene_id "ENSMUSG00000059854.9"; transcript_id "ENSMUSG00000059854.9_tx_26"; exon_id "chr8_111237468_111237630_+"; exonnum "36"; txlen "15603";
chr8	ENSEMBL_gcm37	exon	111237468	111237630	0.433777922060762	+	.	gene_id "ENSMUSG00000059854.9"; transcript_id "ENSMUSG00000059854.9_tx_27"; exon_id "chr8_111237468_111237630_+"; exonnum "36"; txlen "15606";
chr8	ENSEMBL_gcm37	exon	111237468	111237630	0.412709162226514	+	.	gene_id "ENSMUSG00000059854.9"; transcript_id "ENSMUSG00000059854.9_tx_28"; exon_id "chr8_111237468_111237630_+"; exonnum "8"; txlen "10976";
chr8	ENSEMBL_gcm37	exon	111237468	111237630	0.335220091747308	+	.	gene_id "ENSMUSG00000059854.9"; transcript_id "ENSMUSG00000059854.9_tx_29"; exon_id "chr8_111237468_111237630_+"; exonnum "7"; txlen "10848";
chr8	ENSEMBL_gcm37	exon	111237468	111237630	2.0221098264207	+	.	gene_id "ENSMUSG00000059854.9"; transcript_id "ENSMUSG00000059854.9_tx_3"; exon_id "chr8_111237468_111237630_+"; exonnum "8"; txlen "10976";
chr8	ENSEMBL_gcm37	exon	111237468	111237630	0.296285494321939	+	.	gene_id "ENSMUSG00000059854.9"; transcript_id "ENSMUSG00000059854.9_tx_30"; exon_id "chr8_111237468_111237630_+"; exonnum "20"; txlen "13099";
chr8	ENSEMBL_gcm37	exon	111237468	111237630	0.221672182142722	+	.	gene_id "ENSMUSG00000059854.9"; transcript_id "ENSMUSG00000059854.9_tx_34"; exon_id "chr8_111237468_111237630_+"; exonnum "36"; txlen "15462";
chr8	ENSEMBL_gcm37	exon	111237468	111237630	0.221672182142722	+	.	gene_id "ENSMUSG00000059854.9"; transcript_id "ENSMUSG00000059854.9_tx_35"; exon_id "chr8_111237468_111237630_+"; exonnum "36"; txlen "15603";
chr8	ENSEMBL_gcm37	exon	111237468	111237630	0.221672182142722	+	.	gene_id "ENSMUSG00000059854.9"; transcript_id "ENSMUSG00000059854.9_tx_36"; exon_id "chr8_111237468_111237630_+"; exonnum "19"; txlen "12971";
chr8	ENSEMBL_gcm37	exon	111237468	111237630	0.179754103293037	+	.	gene_id "ENSMUSG00000059854.9"; transcript_id "ENSMUSG00000059854.9_tx_37"; exon_id "chr8_111237468_111237630_+"; exonnum "36"; txlen "15586";
chr8	ENSEMBL_gcm37	exon	111237468	111237630	0.179754103293037	+	.	gene_id "ENSMUSG00000059854.9"; transcript_id "ENSMUSG00000059854.9_tx_38"; exon_id "chr8_111237468_111237630_+"; exonnum "36"; txlen "15589";
chr8	ENSEMBL_gcm37	exon	111237468	111237630	0.179754103293037	+	.	gene_id "ENSMUSG00000059854.9"; transcript_id "ENSMUSG00000059854.9_tx_39"; exon_id "chr8_111237468_111237630_+"; exonnum "36"; txlen "15589";
chr8	ENSEMBL_gcm37	exon	111237468	111237630	1.57747666006793	+	.	gene_id "ENSMUSG00000059854.9"; transcript_id "ENSMUSG00000059854.9_tx_4"; exon_id "chr8_111237468_111237630_+"; exonnum "20"; txlen "13099";
chr8	ENSEMBL_gcm37	exon	111237468	111237630	0.179754103293037	+	.	gene_id "ENSMUSG00000059854.9"; transcript_id "ENSMUSG00000059854.9_tx_40"; exon_id "chr8_111237468_111237630_+"; exonnum "36"; txlen "15592";
chr8	ENSEMBL_gcm37	exon	111237468	111237630	0.124849096317923	+	.	gene_id "ENSMUSG00000059854.9"; transcript_id "ENSMUSG00000059854.9_tx_42"; exon_id "chr8_111237468_111237630_+"; exonnum "37"; txlen "15359";
chr8	ENSEMBL_gcm37	exon	111237468	111237630	0.100748377974896	+	.	gene_id "ENSMUSG00000059854.9"; transcript_id "ENSMUSG00000059854.9_tx_44"; exon_id "chr8_111237468_111237630_+"; exonnum "17"; txlen "12375";
chr8	ENSEMBL_gcm37	exon	111237468	111237630	0.00292233588419851	+	.	gene_id "ENSMUSG00000059854.9"; transcript_id "ENSMUSG00000059854.9_tx_46"; exon_id "chr8_111237468_111237630_+"; exonnum "38"; txlen "16128";
chr8	ENSEMBL_gcm37	exon	111237468	111237630	1.55812852034999	+	.	gene_id "ENSMUSG00000059854.9"; transcript_id "ENSMUSG00000059854.9_tx_5"; exon_id "chr8_111237468_111237630_+"; exonnum "8"; txlen "10973";
chr8	ENSEMBL_gcm37	exon	111237468	111237630	1.52386018715083	+	.	gene_id "ENSMUSG00000059854.9"; transcript_id "ENSMUSG00000059854.9_tx_6"; exon_id "chr8_111237468_111237630_+"; exonnum "37"; txlen "15731";
chr8	ENSEMBL_gcm37	exon	111237468	111237630	1.06264810530046	+	.	gene_id "ENSMUSG00000059854.9"; transcript_id "ENSMUSG00000059854.9_tx_8"; exon_id "chr8_111237468_111237630_+"; exonnum "37"; txlen "15593";
chr8	ENSEMBL_gcm37	exon	111237468	111237630	0.961946937585143	+	.	gene_id "ENSMUSG00000059854.9"; transcript_id "ENSMUSG00000059854.9_tx_9"; exon_id "chr8_111237468_111237630_+"; exonnum "37"; txlen "15734";
chr8	sragcm37_mid	exon	111239621	111239797	0.764058774999172	+	.	gene_id "ENSMUSG00000059854.9"; transcript_id "ENSMUSG00000059854.9_tx_13"; exon_id "chr8_111239621_111239797_+"; exonnum "38"; txlen "15590";
chr8	sragcm37_mid	exon	111239621	111239797	0.749841197667103	+	.	gene_id "ENSMUSG00000059854.9"; transcript_id "ENSMUSG00000059854.9_tx_14"; exon_id "chr8_111239621_111239797_+"; exonnum "38"; txlen "15731";
chr8	sragcm37_mid	exon	111239621	111239797	0.708186956235064	+	.	gene_id "ENSMUSG00000059854.9"; transcript_id "ENSMUSG00000059854.9_tx_15"; exon_id "chr8_111239621_111239797_+"; exonnum "9"; txlen "10979";
chr8	sragcm37_mid	exon	111239621	111239797	0.594874824623228	+	.	gene_id "ENSMUSG00000059854.9"; transcript_id "ENSMUSG00000059854.9_tx_16"; exon_id "chr8_111239621_111239797_+"; exonnum "21"; txlen "13102";
chr8	sragcm37_mid	exon	111239621	111239797	0.554059347218302	+	.	gene_id "ENSMUSG00000059854.9"; transcript_id "ENSMUSG00000059854.9_tx_18"; exon_id "chr8_111239621_111239797_+"; exonnum "8"; txlen "10851";
chr8	sragcm37_mid	exon	111239621	111239797	0.499859119248578	+	.	gene_id "ENSMUSG00000059854.9"; transcript_id "ENSMUSG00000059854.9_tx_19"; exon_id "chr8_111239621_111239797_+"; exonnum "38"; txlen "15717";
chr8	sragcm37_mid	exon	111239621	111239797	0.499859119248578	+	.	gene_id "ENSMUSG00000059854.9"; transcript_id "ENSMUSG00000059854.9_tx_20"; exon_id "chr8_111239621_111239797_+"; exonnum "38"; txlen "15720";
chr8	sragcm37_mid	exon	111239621	111239797	0.440511437613716	+	.	gene_id "ENSMUSG00000059854.9"; transcript_id "ENSMUSG00000059854.9_tx_24"; exon_id "chr8_111239621_111239797_+"; exonnum "37"; txlen "15465";
chr8	sragcm37_mid	exon	111239621	111239797	0.440511437613716	+	.	gene_id "ENSMUSG00000059854.9"; transcript_id "ENSMUSG00000059854.9_tx_25"; exon_id "chr8_111239621_111239797_+"; exonnum "20"; txlen "12974";
chr8	sragcm37_mid	exon	111239621	111239797	0.433777922060762	+	.	gene_id "ENSMUSG00000059854.9"; transcript_id "ENSMUSG00000059854.9_tx_27"; exon_id "chr8_111239621_111239797_+"; exonnum "37"; txlen "15606";
chr8	sragcm37_mid	exon	111239621	111239797	0.412709162226514	+	.	gene_id "ENSMUSG00000059854.9"; transcript_id "ENSMUSG00000059854.9_tx_28"; exon_id "chr8_111239621_111239797_+"; exonnum "9"; txlen "10976";
chr8	sragcm37_mid	exon	111239621	111239797	0.335220091747308	+	.	gene_id "ENSMUSG00000059854.9"; transcript_id "ENSMUSG00000059854.9_tx_29"; exon_id "chr8_111239621_111239797_+"; exonnum "8"; txlen "10848";
chr8	sragcm37_mid	exon	111239621	111239797	0.296285494321939	+	.	gene_id "ENSMUSG00000059854.9"; transcript_id "ENSMUSG00000059854.9_tx_30"; exon_id "chr8_111239621_111239797_+"; exonnum "21"; txlen "13099";
chr8	sragcm37_mid	exon	111239621	111239797	0.221672182142722	+	.	gene_id "ENSMUSG00000059854.9"; transcript_id "ENSMUSG00000059854.9_tx_34"; exon_id "chr8_111239621_111239797_+"; exonnum "37"; txlen "15462";
chr8	sragcm37_mid	exon	111239621	111239797	0.221672182142722	+	.	gene_id "ENSMUSG00000059854.9"; transcript_id "ENSMUSG00000059854.9_tx_35"; exon_id "chr8_111239621_111239797_+"; exonnum "37"; txlen "15603";
chr8	sragcm37_mid	exon	111239621	111239797	0.221672182142722	+	.	gene_id "ENSMUSG00000059854.9"; transcript_id "ENSMUSG00000059854.9_tx_36"; exon_id "chr8_111239621_111239797_+"; exonnum "20"; txlen "12971";
chr8	sragcm37_mid	exon	111239621	111239797	0.179754103293037	+	.	gene_id "ENSMUSG00000059854.9"; transcript_id "ENSMUSG00000059854.9_tx_39"; exon_id "chr8_111239621_111239797_+"; exonnum "37"; txlen "15589";
chr8	sragcm37_mid	exon	111239621	111239797	0.179754103293037	+	.	gene_id "ENSMUSG00000059854.9"; transcript_id "ENSMUSG00000059854.9_tx_40"; exon_id "chr8_111239621_111239797_+"; exonnum "37"; txlen "15592";
chr8	sragcm37_mid	exon	111239621	111239797	1.06264810530046	+	.	gene_id "ENSMUSG00000059854.9"; transcript_id "ENSMUSG00000059854.9_tx_8"; exon_id "chr8_111239621_111239797_+"; exonnum "38"; txlen "15593";
chr8	sragcm37_mid	exon	111239621	111239797	0.961946937585143	+	.	gene_id "ENSMUSG00000059854.9"; transcript_id "ENSMUSG00000059854.9_tx_9"; exon_id "chr8_111239621_111239797_+"; exonnum "38"; txlen "15734";
chr8	HAVANA	exon	111239624	111239797	0	+	.	gene_id "ENSMUSG00000059854.9"; transcript_id "ENSMUST00000043141.7"; gene_type "protein_coding"; gene_name "Hydin"; transcript_type "protein_coding"; transcript_name "Hydin-201"; exon_number 39; exon_id "ENSMUSE00000212582.2"; level 2; protein_id "ENSMUSP00000046204.7"; transcript_support_level "1"; mgi_id "MGI:2389007"; tag "basic"; tag "Ensembl_canonical"; tag "GENCODE_Primary"; tag "appris_principal_1"; tag "CCDS"; ccdsid "CCDS40476.1"; havana_gene "OTTMUSG00000061892.1"; havana_transcript "OTTMUST00000151035.1";
chr8	HAVANA	CDS	111239624	111239797	0	+	2	gene_id "ENSMUSG00000059854.9"; transcript_id "ENSMUST00000043141.7"; gene_type "protein_coding"; gene_name "Hydin"; transcript_type "protein_coding"; transcript_name "Hydin-201"; exon_number 39; exon_id "ENSMUSE00000212582.2"; level 2; protein_id "ENSMUSP00000046204.7"; transcript_support_level "1"; mgi_id "MGI:2389007"; tag "basic"; tag "Ensembl_canonical"; tag "GENCODE_Primary"; tag "appris_principal_1"; tag "CCDS"; ccdsid "CCDS40476.1"; havana_gene "OTTMUSG00000061892.1"; havana_transcript "OTTMUST00000151035.1";
chr8	ENSEMBL_gcm37	exon	111239624	111239797	0.818796274219202	+	.	gene_id "ENSMUSG00000059854.9"; transcript_id "ENSMUSG00000059854.9_tx_10"; exon_id "chr8_111239624_111239797_+"; exonnum "38"; txlen "15714";
chr8	ENSEMBL_gcm37	exon	111239624	111239797	0.793921830255267	+	.	gene_id "ENSMUSG00000059854.9"; transcript_id "ENSMUSG00000059854.9_tx_11"; exon_id "chr8_111239624_111239797_+"; exonnum "38"; txlen "15717";
chr8	ENSEMBL_gcm37	exon	111239624	111239797	0.773333473402271	+	.	gene_id "ENSMUSG00000059854.9"; transcript_id "ENSMUSG00000059854.9_tx_12"; exon_id "chr8_111239624_111239797_+"; exonnum "8"; txlen "10848";
chr8	ENSEMBL_gcm37	exon	111239624	111239797	0.554494217931277	+	.	gene_id "ENSMUSG00000059854.9"; transcript_id "ENSMUSG00000059854.9_tx_17"; exon_id "chr8_111239624_111239797_+"; exonnum "8"; txlen "10845";
chr8	ENSEMBL_gcm37	exon	111239624	111239797	3.36501936696936	+	.	gene_id "ENSMUSG00000059854.9"; transcript_id "ENSMUSG00000059854.9_tx_2"; exon_id "chr8_111239624_111239797_+"; exonnum "38"; txlen "15590";
chr8	ENSEMBL_gcm37	exon	111239624	111239797	0.443668502698627	+	.	gene_id "ENSMUSG00000059854.9"; transcript_id "ENSMUSG00000059854.9_tx_22"; exon_id "chr8_111239624_111239797_+"; exonnum "37"; txlen "15462";
chr8	ENSEMBL_gcm37	exon	111239624	111239797	0.443668502698627	+	.	gene_id "ENSMUSG00000059854.9"; transcript_id "ENSMUSG00000059854.9_tx_23"; exon_id "chr8_111239624_111239797_+"; exonnum "20"; txlen "12971";
chr8	ENSEMBL_gcm37	exon	111239624	111239797	0.433777922060762	+	.	gene_id "ENSMUSG00000059854.9"; transcript_id "ENSMUSG00000059854.9_tx_26"; exon_id "chr8_111239624_111239797_+"; exonnum "37"; txlen "15603";
chr8	ENSEMBL_gcm37	exon	111239624	111239797	2.0221098264207	+	.	gene_id "ENSMUSG00000059854.9"; transcript_id "ENSMUSG00000059854.9_tx_3"; exon_id "chr8_111239624_111239797_+"; exonnum "9"; txlen "10976";
chr8	ENSEMBL_gcm37	exon	111239624	111239797	0.179754103293037	+	.	gene_id "ENSMUSG00000059854.9"; transcript_id "ENSMUSG00000059854.9_tx_37"; exon_id "chr8_111239624_111239797_+"; exonnum "37"; txlen "15586";
chr8	ENSEMBL_gcm37	exon	111239624	111239797	0.179754103293037	+	.	gene_id "ENSMUSG00000059854.9"; transcript_id "ENSMUSG00000059854.9_tx_38"; exon_id "chr8_111239624_111239797_+"; exonnum "37"; txlen "15589";
chr8	ENSEMBL_gcm37	exon	111239624	111239797	1.57747666006793	+	.	gene_id "ENSMUSG00000059854.9"; transcript_id "ENSMUSG00000059854.9_tx_4"; exon_id "chr8_111239624_111239797_+"; exonnum "21"; txlen "13099";
chr8	ENSEMBL_gcm37	exon	111239624	111239797	0.124849096317923	+	.	gene_id "ENSMUSG00000059854.9"; transcript_id "ENSMUSG00000059854.9_tx_42"; exon_id "chr8_111239624_111239797_+"; exonnum "38"; txlen "15359";
chr8	ENSEMBL_gcm37	exon	111239624	111239797	0.100748377974896	+	.	gene_id "ENSMUSG00000059854.9"; transcript_id "ENSMUSG00000059854.9_tx_44"; exon_id "chr8_111239624_111239797_+"; exonnum "18"; txlen "12375";
chr8	ENSEMBL_gcm37	exon	111239624	111239797	0.00292233588419851	+	.	gene_id "ENSMUSG00000059854.9"; transcript_id "ENSMUSG00000059854.9_tx_46"; exon_id "chr8_111239624_111239797_+"; exonnum "39"; txlen "16128";
chr8	ENSEMBL_gcm37	exon	111239624	111239797	1.55812852034999	+	.	gene_id "ENSMUSG00000059854.9"; transcript_id "ENSMUSG00000059854.9_tx_5"; exon_id "chr8_111239624_111239797_+"; exonnum "9"; txlen "10973";
chr8	ENSEMBL_gcm37	exon	111239624	111239797	1.52386018715083	+	.	gene_id "ENSMUSG00000059854.9"; transcript_id "ENSMUSG00000059854.9_tx_6"; exon_id "chr8_111239624_111239797_+"; exonnum "38"; txlen "15731";
chr8	HAVANA	exon	111240746	111240919	0	+	.	gene_id "ENSMUSG00000059854.9"; transcript_id "ENSMUST00000043141.7"; gene_type "protein_coding"; gene_name "Hydin"; transcript_type "protein_coding"; transcript_name "Hydin-201"; exon_number 40; exon_id "ENSMUSE00000312817.2"; level 2; protein_id "ENSMUSP00000046204.7"; transcript_support_level "1"; mgi_id "MGI:2389007"; tag "basic"; tag "Ensembl_canonical"; tag "GENCODE_Primary"; tag "appris_principal_1"; tag "CCDS"; ccdsid "CCDS40476.1"; havana_gene "OTTMUSG00000061892.1"; havana_transcript "OTTMUST00000151035.1";
chr8	HAVANA	CDS	111240746	111240919	0	+	2	gene_id "ENSMUSG00000059854.9"; transcript_id "ENSMUST00000043141.7"; gene_type "protein_coding"; gene_name "Hydin"; transcript_type "protein_coding"; transcript_name "Hydin-201"; exon_number 40; exon_id "ENSMUSE00000312817.2"; level 2; protein_id "ENSMUSP00000046204.7"; transcript_support_level "1"; mgi_id "MGI:2389007"; tag "basic"; tag "Ensembl_canonical"; tag "GENCODE_Primary"; tag "appris_principal_1"; tag "CCDS"; ccdsid "CCDS40476.1"; havana_gene "OTTMUSG00000061892.1"; havana_transcript "OTTMUST00000151035.1";
chr8	ENSEMBL_gcm37	exon	111240746	111240919	0.818796274219202	+	.	gene_id "ENSMUSG00000059854.9"; transcript_id "ENSMUSG00000059854.9_tx_10"; exon_id "chr8_111240746_111240919_+"; exonnum "39"; txlen "15714";
chr8	ENSEMBL_gcm37	exon	111240746	111240919	0.793921830255267	+	.	gene_id "ENSMUSG00000059854.9"; transcript_id "ENSMUSG00000059854.9_tx_11"; exon_id "chr8_111240746_111240919_+"; exonnum "39"; txlen "15717";
chr8	ENSEMBL_gcm37	exon	111240746	111240919	0.773333473402271	+	.	gene_id "ENSMUSG00000059854.9"; transcript_id "ENSMUSG00000059854.9_tx_12"; exon_id "chr8_111240746_111240919_+"; exonnum "9"; txlen "10848";
chr8	ENSEMBL_gcm37	exon	111240746	111240919	0.764058774999172	+	.	gene_id "ENSMUSG00000059854.9"; transcript_id "ENSMUSG00000059854.9_tx_13"; exon_id "chr8_111240746_111240919_+"; exonnum "39"; txlen "15590";
chr8	ENSEMBL_gcm37	exon	111240746	111240919	0.749841197667103	+	.	gene_id "ENSMUSG00000059854.9"; transcript_id "ENSMUSG00000059854.9_tx_14"; exon_id "chr8_111240746_111240919_+"; exonnum "39"; txlen "15731";
chr8	ENSEMBL_gcm37	exon	111240746	111240919	0.708186956235064	+	.	gene_id "ENSMUSG00000059854.9"; transcript_id "ENSMUSG00000059854.9_tx_15"; exon_id "chr8_111240746_111240919_+"; exonnum "10"; txlen "10979";
chr8	ENSEMBL_gcm37	exon	111240746	111240919	0.594874824623228	+	.	gene_id "ENSMUSG00000059854.9"; transcript_id "ENSMUSG00000059854.9_tx_16"; exon_id "chr8_111240746_111240919_+"; exonnum "22"; txlen "13102";
chr8	ENSEMBL_gcm37	exon	111240746	111240919	0.554494217931277	+	.	gene_id "ENSMUSG00000059854.9"; transcript_id "ENSMUSG00000059854.9_tx_17"; exon_id "chr8_111240746_111240919_+"; exonnum "9"; txlen "10845";
chr8	ENSEMBL_gcm37	exon	111240746	111240919	0.554059347218302	+	.	gene_id "ENSMUSG00000059854.9"; transcript_id "ENSMUSG00000059854.9_tx_18"; exon_id "chr8_111240746_111240919_+"; exonnum "9"; txlen "10851";
chr8	ENSEMBL_gcm37	exon	111240746	111240919	0.499859119248578	+	.	gene_id "ENSMUSG00000059854.9"; transcript_id "ENSMUSG00000059854.9_tx_19"; exon_id "chr8_111240746_111240919_+"; exonnum "39"; txlen "15717";
chr8	ENSEMBL_gcm37	exon	111240746	111240919	3.36501936696936	+	.	gene_id "ENSMUSG00000059854.9"; transcript_id "ENSMUSG00000059854.9_tx_2"; exon_id "chr8_111240746_111240919_+"; exonnum "39"; txlen "15590";
chr8	ENSEMBL_gcm37	exon	111240746	111240919	0.499859119248578	+	.	gene_id "ENSMUSG00000059854.9"; transcript_id "ENSMUSG00000059854.9_tx_20"; exon_id "chr8_111240746_111240919_+"; exonnum "39"; txlen "15720";
chr8	ENSEMBL_gcm37	exon	111240746	111240919	0.443668502698627	+	.	gene_id "ENSMUSG00000059854.9"; transcript_id "ENSMUSG00000059854.9_tx_22"; exon_id "chr8_111240746_111240919_+"; exonnum "38"; txlen "15462";
chr8	ENSEMBL_gcm37	exon	111240746	111240919	0.443668502698627	+	.	gene_id "ENSMUSG00000059854.9"; transcript_id "ENSMUSG00000059854.9_tx_23"; exon_id "chr8_111240746_111240919_+"; exonnum "21"; txlen "12971";
chr8	ENSEMBL_gcm37	exon	111240746	111240919	0.440511437613716	+	.	gene_id "ENSMUSG00000059854.9"; transcript_id "ENSMUSG00000059854.9_tx_24"; exon_id "chr8_111240746_111240919_+"; exonnum "38"; txlen "15465";
chr8	ENSEMBL_gcm37	exon	111240746	111240919	0.440511437613716	+	.	gene_id "ENSMUSG00000059854.9"; transcript_id "ENSMUSG00000059854.9_tx_25"; exon_id "chr8_111240746_111240919_+"; exonnum "21"; txlen "12974";
chr8	ENSEMBL_gcm37	exon	111240746	111240919	0.433777922060762	+	.	gene_id "ENSMUSG00000059854.9"; transcript_id "ENSMUSG00000059854.9_tx_26"; exon_id "chr8_111240746_111240919_+"; exonnum "38"; txlen "15603";
chr8	ENSEMBL_gcm37	exon	111240746	111240919	0.433777922060762	+	.	gene_id "ENSMUSG00000059854.9"; transcript_id "ENSMUSG00000059854.9_tx_27"; exon_id "chr8_111240746_111240919_+"; exonnum "38"; txlen "15606";
chr8	ENSEMBL_gcm37	exon	111240746	111240919	0.412709162226514	+	.	gene_id "ENSMUSG00000059854.9"; transcript_id "ENSMUSG00000059854.9_tx_28"; exon_id "chr8_111240746_111240919_+"; exonnum "10"; txlen "10976";
chr8	ENSEMBL_gcm37	exon	111240746	111240919	0.335220091747308	+	.	gene_id "ENSMUSG00000059854.9"; transcript_id "ENSMUSG00000059854.9_tx_29"; exon_id "chr8_111240746_111240919_+"; exonnum "9"; txlen "10848";
chr8	ENSEMBL_gcm37	exon	111240746	111240919	2.0221098264207	+	.	gene_id "ENSMUSG00000059854.9"; transcript_id "ENSMUSG00000059854.9_tx_3"; exon_id "chr8_111240746_111240919_+"; exonnum "10"; txlen "10976";
chr8	ENSEMBL_gcm37	exon	111240746	111240919	0.296285494321939	+	.	gene_id "ENSMUSG00000059854.9"; transcript_id "ENSMUSG00000059854.9_tx_30"; exon_id "chr8_111240746_111240919_+"; exonnum "22"; txlen "13099";
chr8	ENSEMBL_gcm37	exon	111240746	111240919	0.221672182142722	+	.	gene_id "ENSMUSG00000059854.9"; transcript_id "ENSMUSG00000059854.9_tx_34"; exon_id "chr8_111240746_111240919_+"; exonnum "38"; txlen "15462";
chr8	ENSEMBL_gcm37	exon	111240746	111240919	0.221672182142722	+	.	gene_id "ENSMUSG00000059854.9"; transcript_id "ENSMUSG00000059854.9_tx_35"; exon_id "chr8_111240746_111240919_+"; exonnum "38"; txlen "15603";
chr8	ENSEMBL_gcm37	exon	111240746	111240919	0.221672182142722	+	.	gene_id "ENSMUSG00000059854.9"; transcript_id "ENSMUSG00000059854.9_tx_36"; exon_id "chr8_111240746_111240919_+"; exonnum "21"; txlen "12971";
chr8	ENSEMBL_gcm37	exon	111240746	111240919	0.179754103293037	+	.	gene_id "ENSMUSG00000059854.9"; transcript_id "ENSMUSG00000059854.9_tx_37"; exon_id "chr8_111240746_111240919_+"; exonnum "38"; txlen "15586";
chr8	ENSEMBL_gcm37	exon	111240746	111240919	0.179754103293037	+	.	gene_id "ENSMUSG00000059854.9"; transcript_id "ENSMUSG00000059854.9_tx_38"; exon_id "chr8_111240746_111240919_+"; exonnum "38"; txlen "15589";
chr8	ENSEMBL_gcm37	exon	111240746	111240919	0.179754103293037	+	.	gene_id "ENSMUSG00000059854.9"; transcript_id "ENSMUSG00000059854.9_tx_39"; exon_id "chr8_111240746_111240919_+"; exonnum "38"; txlen "15589";
chr8	ENSEMBL_gcm37	exon	111240746	111240919	1.57747666006793	+	.	gene_id "ENSMUSG00000059854.9"; transcript_id "ENSMUSG00000059854.9_tx_4"; exon_id "chr8_111240746_111240919_+"; exonnum "22"; txlen "13099";
chr8	ENSEMBL_gcm37	exon	111240746	111240919	0.179754103293037	+	.	gene_id "ENSMUSG00000059854.9"; transcript_id "ENSMUSG00000059854.9_tx_40"; exon_id "chr8_111240746_111240919_+"; exonnum "38"; txlen "15592";
chr8	ENSEMBL_gcm37	exon	111240746	111240919	0.124849096317923	+	.	gene_id "ENSMUSG00000059854.9"; transcript_id "ENSMUSG00000059854.9_tx_42"; exon_id "chr8_111240746_111240919_+"; exonnum "39"; txlen "15359";
chr8	ENSEMBL_gcm37	exon	111240746	111240919	0.100748377974896	+	.	gene_id "ENSMUSG00000059854.9"; transcript_id "ENSMUSG00000059854.9_tx_44"; exon_id "chr8_111240746_111240919_+"; exonnum "19"; txlen "12375";
chr8	ENSEMBL_gcm37	exon	111240746	111240919	0.00292233588419851	+	.	gene_id "ENSMUSG00000059854.9"; transcript_id "ENSMUSG00000059854.9_tx_46"; exon_id "chr8_111240746_111240919_+"; exonnum "40"; txlen "16128";
chr8	ENSEMBL_gcm37	exon	111240746	111240919	1.55812852034999	+	.	gene_id "ENSMUSG00000059854.9"; transcript_id "ENSMUSG00000059854.9_tx_5"; exon_id "chr8_111240746_111240919_+"; exonnum "10"; txlen "10973";
chr8	ENSEMBL_gcm37	exon	111240746	111240919	1.52386018715083	+	.	gene_id "ENSMUSG00000059854.9"; transcript_id "ENSMUSG00000059854.9_tx_6"; exon_id "chr8_111240746_111240919_+"; exonnum "39"; txlen "15731";
chr8	ENSEMBL_gcm37	exon	111240746	111240919	1.06264810530046	+	.	gene_id "ENSMUSG00000059854.9"; transcript_id "ENSMUSG00000059854.9_tx_8"; exon_id "chr8_111240746_111240919_+"; exonnum "39"; txlen "15593";
chr8	ENSEMBL_gcm37	exon	111240746	111240919	0.961946937585143	+	.	gene_id "ENSMUSG00000059854.9"; transcript_id "ENSMUSG00000059854.9_tx_9"; exon_id "chr8_111240746_111240919_+"; exonnum "39"; txlen "15734";
chr8	HAVANA	exon	111241462	111241635	0	+	.	gene_id "ENSMUSG00000059854.9"; transcript_id "ENSMUST00000043141.7"; gene_type "protein_coding"; gene_name "Hydin"; transcript_type "protein_coding"; transcript_name "Hydin-201"; exon_number 41; exon_id "ENSMUSE00000312811.3"; level 2; protein_id "ENSMUSP00000046204.7"; transcript_support_level "1"; mgi_id "MGI:2389007"; tag "basic"; tag "Ensembl_canonical"; tag "GENCODE_Primary"; tag "appris_principal_1"; tag "CCDS"; ccdsid "CCDS40476.1"; havana_gene "OTTMUSG00000061892.1"; havana_transcript "OTTMUST00000151035.1";
chr8	HAVANA	CDS	111241462	111241635	0	+	2	gene_id "ENSMUSG00000059854.9"; transcript_id "ENSMUST00000043141.7"; gene_type "protein_coding"; gene_name "Hydin"; transcript_type "protein_coding"; transcript_name "Hydin-201"; exon_number 41; exon_id "ENSMUSE00000312811.3"; level 2; protein_id "ENSMUSP00000046204.7"; transcript_support_level "1"; mgi_id "MGI:2389007"; tag "basic"; tag "Ensembl_canonical"; tag "GENCODE_Primary"; tag "appris_principal_1"; tag "CCDS"; ccdsid "CCDS40476.1"; havana_gene "OTTMUSG00000061892.1"; havana_transcript "OTTMUST00000151035.1";
chr8	ENSEMBL_gcm37	exon	111241462	111241635	0.818796274219202	+	.	gene_id "ENSMUSG00000059854.9"; transcript_id "ENSMUSG00000059854.9_tx_10"; exon_id "chr8_111241462_111241635_+"; exonnum "40"; txlen "15714";
chr8	ENSEMBL_gcm37	exon	111241462	111241635	0.793921830255267	+	.	gene_id "ENSMUSG00000059854.9"; transcript_id "ENSMUSG00000059854.9_tx_11"; exon_id "chr8_111241462_111241635_+"; exonnum "40"; txlen "15717";
chr8	ENSEMBL_gcm37	exon	111241462	111241635	0.773333473402271	+	.	gene_id "ENSMUSG00000059854.9"; transcript_id "ENSMUSG00000059854.9_tx_12"; exon_id "chr8_111241462_111241635_+"; exonnum "10"; txlen "10848";
chr8	ENSEMBL_gcm37	exon	111241462	111241635	0.764058774999172	+	.	gene_id "ENSMUSG00000059854.9"; transcript_id "ENSMUSG00000059854.9_tx_13"; exon_id "chr8_111241462_111241635_+"; exonnum "40"; txlen "15590";
chr8	ENSEMBL_gcm37	exon	111241462	111241635	0.749841197667103	+	.	gene_id "ENSMUSG00000059854.9"; transcript_id "ENSMUSG00000059854.9_tx_14"; exon_id "chr8_111241462_111241635_+"; exonnum "40"; txlen "15731";
chr8	ENSEMBL_gcm37	exon	111241462	111241635	0.708186956235064	+	.	gene_id "ENSMUSG00000059854.9"; transcript_id "ENSMUSG00000059854.9_tx_15"; exon_id "chr8_111241462_111241635_+"; exonnum "11"; txlen "10979";
chr8	ENSEMBL_gcm37	exon	111241462	111241635	0.594874824623228	+	.	gene_id "ENSMUSG00000059854.9"; transcript_id "ENSMUSG00000059854.9_tx_16"; exon_id "chr8_111241462_111241635_+"; exonnum "23"; txlen "13102";
chr8	ENSEMBL_gcm37	exon	111241462	111241635	0.554494217931277	+	.	gene_id "ENSMUSG00000059854.9"; transcript_id "ENSMUSG00000059854.9_tx_17"; exon_id "chr8_111241462_111241635_+"; exonnum "10"; txlen "10845";
chr8	ENSEMBL_gcm37	exon	111241462	111241635	0.554059347218302	+	.	gene_id "ENSMUSG00000059854.9"; transcript_id "ENSMUSG00000059854.9_tx_18"; exon_id "chr8_111241462_111241635_+"; exonnum "10"; txlen "10851";
chr8	ENSEMBL_gcm37	exon	111241462	111241635	0.499859119248578	+	.	gene_id "ENSMUSG00000059854.9"; transcript_id "ENSMUSG00000059854.9_tx_19"; exon_id "chr8_111241462_111241635_+"; exonnum "40"; txlen "15717";
chr8	ENSEMBL_gcm37	exon	111241462	111241635	3.36501936696936	+	.	gene_id "ENSMUSG00000059854.9"; transcript_id "ENSMUSG00000059854.9_tx_2"; exon_id "chr8_111241462_111241635_+"; exonnum "40"; txlen "15590";
chr8	ENSEMBL_gcm37	exon	111241462	111241635	0.499859119248578	+	.	gene_id "ENSMUSG00000059854.9"; transcript_id "ENSMUSG00000059854.9_tx_20"; exon_id "chr8_111241462_111241635_+"; exonnum "40"; txlen "15720";
chr8	ENSEMBL_gcm37	exon	111241462	111241635	0.443668502698627	+	.	gene_id "ENSMUSG00000059854.9"; transcript_id "ENSMUSG00000059854.9_tx_22"; exon_id "chr8_111241462_111241635_+"; exonnum "39"; txlen "15462";
chr8	ENSEMBL_gcm37	exon	111241462	111241635	0.443668502698627	+	.	gene_id "ENSMUSG00000059854.9"; transcript_id "ENSMUSG00000059854.9_tx_23"; exon_id "chr8_111241462_111241635_+"; exonnum "22"; txlen "12971";
chr8	ENSEMBL_gcm37	exon	111241462	111241635	0.440511437613716	+	.	gene_id "ENSMUSG00000059854.9"; transcript_id "ENSMUSG00000059854.9_tx_24"; exon_id "chr8_111241462_111241635_+"; exonnum "39"; txlen "15465";
chr8	ENSEMBL_gcm37	exon	111241462	111241635	0.440511437613716	+	.	gene_id "ENSMUSG00000059854.9"; transcript_id "ENSMUSG00000059854.9_tx_25"; exon_id "chr8_111241462_111241635_+"; exonnum "22"; txlen "12974";
chr8	ENSEMBL_gcm37	exon	111241462	111241635	0.433777922060762	+	.	gene_id "ENSMUSG00000059854.9"; transcript_id "ENSMUSG00000059854.9_tx_26"; exon_id "chr8_111241462_111241635_+"; exonnum "39"; txlen "15603";
chr8	ENSEMBL_gcm37	exon	111241462	111241635	0.433777922060762	+	.	gene_id "ENSMUSG00000059854.9"; transcript_id "ENSMUSG00000059854.9_tx_27"; exon_id "chr8_111241462_111241635_+"; exonnum "39"; txlen "15606";
chr8	ENSEMBL_gcm37	exon	111241462	111241635	0.412709162226514	+	.	gene_id "ENSMUSG00000059854.9"; transcript_id "ENSMUSG00000059854.9_tx_28"; exon_id "chr8_111241462_111241635_+"; exonnum "11"; txlen "10976";
chr8	ENSEMBL_gcm37	exon	111241462	111241635	0.335220091747308	+	.	gene_id "ENSMUSG00000059854.9"; transcript_id "ENSMUSG00000059854.9_tx_29"; exon_id "chr8_111241462_111241635_+"; exonnum "10"; txlen "10848";
chr8	ENSEMBL_gcm37	exon	111241462	111241635	2.0221098264207	+	.	gene_id "ENSMUSG00000059854.9"; transcript_id "ENSMUSG00000059854.9_tx_3"; exon_id "chr8_111241462_111241635_+"; exonnum "11"; txlen "10976";
chr8	ENSEMBL_gcm37	exon	111241462	111241635	0.296285494321939	+	.	gene_id "ENSMUSG00000059854.9"; transcript_id "ENSMUSG00000059854.9_tx_30"; exon_id "chr8_111241462_111241635_+"; exonnum "23"; txlen "13099";
chr8	ENSEMBL_gcm37	exon	111241462	111241635	0.221672182142722	+	.	gene_id "ENSMUSG00000059854.9"; transcript_id "ENSMUSG00000059854.9_tx_34"; exon_id "chr8_111241462_111241635_+"; exonnum "39"; txlen "15462";
chr8	ENSEMBL_gcm37	exon	111241462	111241635	0.221672182142722	+	.	gene_id "ENSMUSG00000059854.9"; transcript_id "ENSMUSG00000059854.9_tx_35"; exon_id "chr8_111241462_111241635_+"; exonnum "39"; txlen "15603";
chr8	ENSEMBL_gcm37	exon	111241462	111241635	0.221672182142722	+	.	gene_id "ENSMUSG00000059854.9"; transcript_id "ENSMUSG00000059854.9_tx_36"; exon_id "chr8_111241462_111241635_+"; exonnum "22"; txlen "12971";
chr8	ENSEMBL_gcm37	exon	111241462	111241635	0.179754103293037	+	.	gene_id "ENSMUSG00000059854.9"; transcript_id "ENSMUSG00000059854.9_tx_37"; exon_id "chr8_111241462_111241635_+"; exonnum "39"; txlen "15586";
chr8	ENSEMBL_gcm37	exon	111241462	111241635	0.179754103293037	+	.	gene_id "ENSMUSG00000059854.9"; transcript_id "ENSMUSG00000059854.9_tx_38"; exon_id "chr8_111241462_111241635_+"; exonnum "39"; txlen "15589";
chr8	ENSEMBL_gcm37	exon	111241462	111241635	0.179754103293037	+	.	gene_id "ENSMUSG00000059854.9"; transcript_id "ENSMUSG00000059854.9_tx_39"; exon_id "chr8_111241462_111241635_+"; exonnum "39"; txlen "15589";
chr8	ENSEMBL_gcm37	exon	111241462	111241635	1.57747666006793	+	.	gene_id "ENSMUSG00000059854.9"; transcript_id "ENSMUSG00000059854.9_tx_4"; exon_id "chr8_111241462_111241635_+"; exonnum "23"; txlen "13099";
chr8	ENSEMBL_gcm37	exon	111241462	111241635	0.179754103293037	+	.	gene_id "ENSMUSG00000059854.9"; transcript_id "ENSMUSG00000059854.9_tx_40"; exon_id "chr8_111241462_111241635_+"; exonnum "39"; txlen "15592";
chr8	ENSEMBL_gcm37	exon	111241462	111241635	0.124849096317923	+	.	gene_id "ENSMUSG00000059854.9"; transcript_id "ENSMUSG00000059854.9_tx_42"; exon_id "chr8_111241462_111241635_+"; exonnum "40"; txlen "15359";
chr8	ENSEMBL_gcm37	exon	111241462	111241635	0.100748377974896	+	.	gene_id "ENSMUSG00000059854.9"; transcript_id "ENSMUSG00000059854.9_tx_44"; exon_id "chr8_111241462_111241635_+"; exonnum "20"; txlen "12375";
chr8	ENSEMBL_gcm37	exon	111241462	111241635	0.00292233588419851	+	.	gene_id "ENSMUSG00000059854.9"; transcript_id "ENSMUSG00000059854.9_tx_46"; exon_id "chr8_111241462_111241635_+"; exonnum "41"; txlen "16128";
chr8	ENSEMBL_gcm37	exon	111241462	111241635	1.55812852034999	+	.	gene_id "ENSMUSG00000059854.9"; transcript_id "ENSMUSG00000059854.9_tx_5"; exon_id "chr8_111241462_111241635_+"; exonnum "11"; txlen "10973";
chr8	ENSEMBL_gcm37	exon	111241462	111241635	1.52386018715083	+	.	gene_id "ENSMUSG00000059854.9"; transcript_id "ENSMUSG00000059854.9_tx_6"; exon_id "chr8_111241462_111241635_+"; exonnum "40"; txlen "15731";
chr8	ENSEMBL_gcm37	exon	111241462	111241635	1.06264810530046	+	.	gene_id "ENSMUSG00000059854.9"; transcript_id "ENSMUSG00000059854.9_tx_8"; exon_id "chr8_111241462_111241635_+"; exonnum "40"; txlen "15593";
chr8	ENSEMBL_gcm37	exon	111241462	111241635	0.961946937585143	+	.	gene_id "ENSMUSG00000059854.9"; transcript_id "ENSMUSG00000059854.9_tx_9"; exon_id "chr8_111241462_111241635_+"; exonnum "40"; txlen "15734";
chr8	sragcm37_mid	exon	111245710	111245933	0.793921830255267	+	.	gene_id "ENSMUSG00000059854.9"; transcript_id "ENSMUSG00000059854.9_tx_11"; exon_id "chr8_111245710_111245933_+"; exonnum "41"; txlen "15717";
chr8	sragcm37_mid	exon	111245710	111245933	0.773333473402271	+	.	gene_id "ENSMUSG00000059854.9"; transcript_id "ENSMUSG00000059854.9_tx_12"; exon_id "chr8_111245710_111245933_+"; exonnum "11"; txlen "10848";
chr8	sragcm37_mid	exon	111245710	111245933	0.708186956235064	+	.	gene_id "ENSMUSG00000059854.9"; transcript_id "ENSMUSG00000059854.9_tx_15"; exon_id "chr8_111245710_111245933_+"; exonnum "12"; txlen "10979";
chr8	sragcm37_mid	exon	111245710	111245933	0.594874824623228	+	.	gene_id "ENSMUSG00000059854.9"; transcript_id "ENSMUSG00000059854.9_tx_16"; exon_id "chr8_111245710_111245933_+"; exonnum "24"; txlen "13102";
chr8	sragcm37_mid	exon	111245710	111245933	0.554059347218302	+	.	gene_id "ENSMUSG00000059854.9"; transcript_id "ENSMUSG00000059854.9_tx_18"; exon_id "chr8_111245710_111245933_+"; exonnum "11"; txlen "10851";
chr8	sragcm37_mid	exon	111245710	111245933	3.36501936696936	+	.	gene_id "ENSMUSG00000059854.9"; transcript_id "ENSMUSG00000059854.9_tx_2"; exon_id "chr8_111245710_111245933_+"; exonnum "41"; txlen "15590";
chr8	sragcm37_mid	exon	111245710	111245933	0.499859119248578	+	.	gene_id "ENSMUSG00000059854.9"; transcript_id "ENSMUSG00000059854.9_tx_20"; exon_id "chr8_111245710_111245933_+"; exonnum "41"; txlen "15720";
chr8	sragcm37_mid	exon	111245710	111245933	0.443668502698627	+	.	gene_id "ENSMUSG00000059854.9"; transcript_id "ENSMUSG00000059854.9_tx_22"; exon_id "chr8_111245710_111245933_+"; exonnum "40"; txlen "15462";
chr8	sragcm37_mid	exon	111245710	111245933	0.443668502698627	+	.	gene_id "ENSMUSG00000059854.9"; transcript_id "ENSMUSG00000059854.9_tx_23"; exon_id "chr8_111245710_111245933_+"; exonnum "23"; txlen "12971";
chr8	sragcm37_mid	exon	111245710	111245933	0.440511437613716	+	.	gene_id "ENSMUSG00000059854.9"; transcript_id "ENSMUSG00000059854.9_tx_24"; exon_id "chr8_111245710_111245933_+"; exonnum "40"; txlen "15465";
chr8	sragcm37_mid	exon	111245710	111245933	0.440511437613716	+	.	gene_id "ENSMUSG00000059854.9"; transcript_id "ENSMUSG00000059854.9_tx_25"; exon_id "chr8_111245710_111245933_+"; exonnum "23"; txlen "12974";
chr8	sragcm37_mid	exon	111245710	111245933	0.433777922060762	+	.	gene_id "ENSMUSG00000059854.9"; transcript_id "ENSMUSG00000059854.9_tx_26"; exon_id "chr8_111245710_111245933_+"; exonnum "40"; txlen "15603";
chr8	sragcm37_mid	exon	111245710	111245933	0.433777922060762	+	.	gene_id "ENSMUSG00000059854.9"; transcript_id "ENSMUSG00000059854.9_tx_27"; exon_id "chr8_111245710_111245933_+"; exonnum "40"; txlen "15606";
chr8	sragcm37_mid	exon	111245710	111245933	2.0221098264207	+	.	gene_id "ENSMUSG00000059854.9"; transcript_id "ENSMUSG00000059854.9_tx_3"; exon_id "chr8_111245710_111245933_+"; exonnum "12"; txlen "10976";
chr8	sragcm37_mid	exon	111245710	111245933	0.179754103293037	+	.	gene_id "ENSMUSG00000059854.9"; transcript_id "ENSMUSG00000059854.9_tx_38"; exon_id "chr8_111245710_111245933_+"; exonnum "40"; txlen "15589";
chr8	sragcm37_mid	exon	111245710	111245933	1.57747666006793	+	.	gene_id "ENSMUSG00000059854.9"; transcript_id "ENSMUSG00000059854.9_tx_4"; exon_id "chr8_111245710_111245933_+"; exonnum "24"; txlen "13099";
chr8	sragcm37_mid	exon	111245710	111245933	0.179754103293037	+	.	gene_id "ENSMUSG00000059854.9"; transcript_id "ENSMUSG00000059854.9_tx_40"; exon_id "chr8_111245710_111245933_+"; exonnum "40"; txlen "15592";
chr8	sragcm37_mid	exon	111245710	111245933	0.124849096317923	+	.	gene_id "ENSMUSG00000059854.9"; transcript_id "ENSMUSG00000059854.9_tx_42"; exon_id "chr8_111245710_111245933_+"; exonnum "41"; txlen "15359";
chr8	sragcm37_mid	exon	111245710	111245933	1.52386018715083	+	.	gene_id "ENSMUSG00000059854.9"; transcript_id "ENSMUSG00000059854.9_tx_6"; exon_id "chr8_111245710_111245933_+"; exonnum "41"; txlen "15731";
chr8	sragcm37_mid	exon	111245710	111245933	1.06264810530046	+	.	gene_id "ENSMUSG00000059854.9"; transcript_id "ENSMUSG00000059854.9_tx_8"; exon_id "chr8_111245710_111245933_+"; exonnum "41"; txlen "15593";
chr8	sragcm37_mid	exon	111245710	111245933	0.961946937585143	+	.	gene_id "ENSMUSG00000059854.9"; transcript_id "ENSMUSG00000059854.9_tx_9"; exon_id "chr8_111245710_111245933_+"; exonnum "41"; txlen "15734";
chr8	HAVANA	exon	111245713	111245933	0	+	.	gene_id "ENSMUSG00000059854.9"; transcript_id "ENSMUST00000043141.7"; gene_type "protein_coding"; gene_name "Hydin"; transcript_type "protein_coding"; transcript_name "Hydin-201"; exon_number 42; exon_id "ENSMUSE00000429421.2"; level 2; protein_id "ENSMUSP00000046204.7"; transcript_support_level "1"; mgi_id "MGI:2389007"; tag "basic"; tag "Ensembl_canonical"; tag "GENCODE_Primary"; tag "appris_principal_1"; tag "CCDS"; ccdsid "CCDS40476.1"; havana_gene "OTTMUSG00000061892.1"; havana_transcript "OTTMUST00000151035.1";
chr8	HAVANA	CDS	111245713	111245933	0	+	2	gene_id "ENSMUSG00000059854.9"; transcript_id "ENSMUST00000043141.7"; gene_type "protein_coding"; gene_name "Hydin"; transcript_type "protein_coding"; transcript_name "Hydin-201"; exon_number 42; exon_id "ENSMUSE00000429421.2"; level 2; protein_id "ENSMUSP00000046204.7"; transcript_support_level "1"; mgi_id "MGI:2389007"; tag "basic"; tag "Ensembl_canonical"; tag "GENCODE_Primary"; tag "appris_principal_1"; tag "CCDS"; ccdsid "CCDS40476.1"; havana_gene "OTTMUSG00000061892.1"; havana_transcript "OTTMUST00000151035.1";
chr8	ENSEMBL_gcm37	exon	111245713	111245933	0.818796274219202	+	.	gene_id "ENSMUSG00000059854.9"; transcript_id "ENSMUSG00000059854.9_tx_10"; exon_id "chr8_111245713_111245933_+"; exonnum "41"; txlen "15714";
chr8	ENSEMBL_gcm37	exon	111245713	111245933	0.764058774999172	+	.	gene_id "ENSMUSG00000059854.9"; transcript_id "ENSMUSG00000059854.9_tx_13"; exon_id "chr8_111245713_111245933_+"; exonnum "41"; txlen "15590";
chr8	ENSEMBL_gcm37	exon	111245713	111245933	0.749841197667103	+	.	gene_id "ENSMUSG00000059854.9"; transcript_id "ENSMUSG00000059854.9_tx_14"; exon_id "chr8_111245713_111245933_+"; exonnum "41"; txlen "15731";
chr8	ENSEMBL_gcm37	exon	111245713	111245933	0.554494217931277	+	.	gene_id "ENSMUSG00000059854.9"; transcript_id "ENSMUSG00000059854.9_tx_17"; exon_id "chr8_111245713_111245933_+"; exonnum "11"; txlen "10845";
chr8	ENSEMBL_gcm37	exon	111245713	111245933	0.499859119248578	+	.	gene_id "ENSMUSG00000059854.9"; transcript_id "ENSMUSG00000059854.9_tx_19"; exon_id "chr8_111245713_111245933_+"; exonnum "41"; txlen "15717";
chr8	ENSEMBL_gcm37	exon	111245713	111245933	0.412709162226514	+	.	gene_id "ENSMUSG00000059854.9"; transcript_id "ENSMUSG00000059854.9_tx_28"; exon_id "chr8_111245713_111245933_+"; exonnum "12"; txlen "10976";
chr8	ENSEMBL_gcm37	exon	111245713	111245933	0.335220091747308	+	.	gene_id "ENSMUSG00000059854.9"; transcript_id "ENSMUSG00000059854.9_tx_29"; exon_id "chr8_111245713_111245933_+"; exonnum "11"; txlen "10848";
chr8	ENSEMBL_gcm37	exon	111245713	111245933	0.296285494321939	+	.	gene_id "ENSMUSG00000059854.9"; transcript_id "ENSMUSG00000059854.9_tx_30"; exon_id "chr8_111245713_111245933_+"; exonnum "24"; txlen "13099";
chr8	ENSEMBL_gcm37	exon	111245713	111245933	0.221672182142722	+	.	gene_id "ENSMUSG00000059854.9"; transcript_id "ENSMUSG00000059854.9_tx_34"; exon_id "chr8_111245713_111245933_+"; exonnum "40"; txlen "15462";
chr8	ENSEMBL_gcm37	exon	111245713	111245933	0.221672182142722	+	.	gene_id "ENSMUSG00000059854.9"; transcript_id "ENSMUSG00000059854.9_tx_35"; exon_id "chr8_111245713_111245933_+"; exonnum "40"; txlen "15603";
chr8	ENSEMBL_gcm37	exon	111245713	111245933	0.221672182142722	+	.	gene_id "ENSMUSG00000059854.9"; transcript_id "ENSMUSG00000059854.9_tx_36"; exon_id "chr8_111245713_111245933_+"; exonnum "23"; txlen "12971";
chr8	ENSEMBL_gcm37	exon	111245713	111245933	0.179754103293037	+	.	gene_id "ENSMUSG00000059854.9"; transcript_id "ENSMUSG00000059854.9_tx_37"; exon_id "chr8_111245713_111245933_+"; exonnum "40"; txlen "15586";
chr8	ENSEMBL_gcm37	exon	111245713	111245933	0.179754103293037	+	.	gene_id "ENSMUSG00000059854.9"; transcript_id "ENSMUSG00000059854.9_tx_39"; exon_id "chr8_111245713_111245933_+"; exonnum "40"; txlen "15589";
chr8	ENSEMBL_gcm37	exon	111245713	111245933	0.100748377974896	+	.	gene_id "ENSMUSG00000059854.9"; transcript_id "ENSMUSG00000059854.9_tx_44"; exon_id "chr8_111245713_111245933_+"; exonnum "21"; txlen "12375";
chr8	ENSEMBL_gcm37	exon	111245713	111245933	0.00292233588419851	+	.	gene_id "ENSMUSG00000059854.9"; transcript_id "ENSMUSG00000059854.9_tx_46"; exon_id "chr8_111245713_111245933_+"; exonnum "42"; txlen "16128";
chr8	ENSEMBL_gcm37	exon	111245713	111245933	1.55812852034999	+	.	gene_id "ENSMUSG00000059854.9"; transcript_id "ENSMUSG00000059854.9_tx_5"; exon_id "chr8_111245713_111245933_+"; exonnum "12"; txlen "10973";
chr8	HAVANA	exon	111249704	111249841	0	+	.	gene_id "ENSMUSG00000059854.9"; transcript_id "ENSMUST00000043141.7"; gene_type "protein_coding"; gene_name "Hydin"; transcript_type "protein_coding"; transcript_name "Hydin-201"; exon_number 43; exon_id "ENSMUSE00000344913.2"; level 2; protein_id "ENSMUSP00000046204.7"; transcript_support_level "1"; mgi_id "MGI:2389007"; tag "basic"; tag "Ensembl_canonical"; tag "GENCODE_Primary"; tag "appris_principal_1"; tag "CCDS"; ccdsid "CCDS40476.1"; havana_gene "OTTMUSG00000061892.1"; havana_transcript "OTTMUST00000151035.1";
chr8	HAVANA	CDS	111249704	111249841	0	+	0	gene_id "ENSMUSG00000059854.9"; transcript_id "ENSMUST00000043141.7"; gene_type "protein_coding"; gene_name "Hydin"; transcript_type "protein_coding"; transcript_name "Hydin-201"; exon_number 43; exon_id "ENSMUSE00000344913.2"; level 2; protein_id "ENSMUSP00000046204.7"; transcript_support_level "1"; mgi_id "MGI:2389007"; tag "basic"; tag "Ensembl_canonical"; tag "GENCODE_Primary"; tag "appris_principal_1"; tag "CCDS"; ccdsid "CCDS40476.1"; havana_gene "OTTMUSG00000061892.1"; havana_transcript "OTTMUST00000151035.1";
chr8	ENSEMBL_gcm37	exon	111249704	111249841	0.818796274219202	+	.	gene_id "ENSMUSG00000059854.9"; transcript_id "ENSMUSG00000059854.9_tx_10"; exon_id "chr8_111249704_111249841_+"; exonnum "42"; txlen "15714";
chr8	ENSEMBL_gcm37	exon	111249704	111249841	0.793921830255267	+	.	gene_id "ENSMUSG00000059854.9"; transcript_id "ENSMUSG00000059854.9_tx_11"; exon_id "chr8_111249704_111249841_+"; exonnum "42"; txlen "15717";
chr8	ENSEMBL_gcm37	exon	111249704	111249841	0.773333473402271	+	.	gene_id "ENSMUSG00000059854.9"; transcript_id "ENSMUSG00000059854.9_tx_12"; exon_id "chr8_111249704_111249841_+"; exonnum "12"; txlen "10848";
chr8	ENSEMBL_gcm37	exon	111249704	111249841	0.764058774999172	+	.	gene_id "ENSMUSG00000059854.9"; transcript_id "ENSMUSG00000059854.9_tx_13"; exon_id "chr8_111249704_111249841_+"; exonnum "42"; txlen "15590";
chr8	ENSEMBL_gcm37	exon	111249704	111249841	0.749841197667103	+	.	gene_id "ENSMUSG00000059854.9"; transcript_id "ENSMUSG00000059854.9_tx_14"; exon_id "chr8_111249704_111249841_+"; exonnum "42"; txlen "15731";
chr8	ENSEMBL_gcm37	exon	111249704	111249841	0.708186956235064	+	.	gene_id "ENSMUSG00000059854.9"; transcript_id "ENSMUSG00000059854.9_tx_15"; exon_id "chr8_111249704_111249841_+"; exonnum "13"; txlen "10979";
chr8	ENSEMBL_gcm37	exon	111249704	111249841	0.594874824623228	+	.	gene_id "ENSMUSG00000059854.9"; transcript_id "ENSMUSG00000059854.9_tx_16"; exon_id "chr8_111249704_111249841_+"; exonnum "25"; txlen "13102";
chr8	ENSEMBL_gcm37	exon	111249704	111249841	0.554494217931277	+	.	gene_id "ENSMUSG00000059854.9"; transcript_id "ENSMUSG00000059854.9_tx_17"; exon_id "chr8_111249704_111249841_+"; exonnum "12"; txlen "10845";
chr8	ENSEMBL_gcm37	exon	111249704	111249841	0.554059347218302	+	.	gene_id "ENSMUSG00000059854.9"; transcript_id "ENSMUSG00000059854.9_tx_18"; exon_id "chr8_111249704_111249841_+"; exonnum "12"; txlen "10851";
chr8	ENSEMBL_gcm37	exon	111249704	111249841	0.499859119248578	+	.	gene_id "ENSMUSG00000059854.9"; transcript_id "ENSMUSG00000059854.9_tx_19"; exon_id "chr8_111249704_111249841_+"; exonnum "42"; txlen "15717";
chr8	ENSEMBL_gcm37	exon	111249704	111249841	3.36501936696936	+	.	gene_id "ENSMUSG00000059854.9"; transcript_id "ENSMUSG00000059854.9_tx_2"; exon_id "chr8_111249704_111249841_+"; exonnum "42"; txlen "15590";
chr8	ENSEMBL_gcm37	exon	111249704	111249841	0.499859119248578	+	.	gene_id "ENSMUSG00000059854.9"; transcript_id "ENSMUSG00000059854.9_tx_20"; exon_id "chr8_111249704_111249841_+"; exonnum "42"; txlen "15720";
chr8	ENSEMBL_gcm37	exon	111249704	111249841	0.443668502698627	+	.	gene_id "ENSMUSG00000059854.9"; transcript_id "ENSMUSG00000059854.9_tx_22"; exon_id "chr8_111249704_111249841_+"; exonnum "41"; txlen "15462";
chr8	ENSEMBL_gcm37	exon	111249704	111249841	0.443668502698627	+	.	gene_id "ENSMUSG00000059854.9"; transcript_id "ENSMUSG00000059854.9_tx_23"; exon_id "chr8_111249704_111249841_+"; exonnum "24"; txlen "12971";
chr8	ENSEMBL_gcm37	exon	111249704	111249841	0.440511437613716	+	.	gene_id "ENSMUSG00000059854.9"; transcript_id "ENSMUSG00000059854.9_tx_24"; exon_id "chr8_111249704_111249841_+"; exonnum "41"; txlen "15465";
chr8	ENSEMBL_gcm37	exon	111249704	111249841	0.440511437613716	+	.	gene_id "ENSMUSG00000059854.9"; transcript_id "ENSMUSG00000059854.9_tx_25"; exon_id "chr8_111249704_111249841_+"; exonnum "24"; txlen "12974";
chr8	ENSEMBL_gcm37	exon	111249704	111249841	0.433777922060762	+	.	gene_id "ENSMUSG00000059854.9"; transcript_id "ENSMUSG00000059854.9_tx_26"; exon_id "chr8_111249704_111249841_+"; exonnum "41"; txlen "15603";
chr8	ENSEMBL_gcm37	exon	111249704	111249841	0.433777922060762	+	.	gene_id "ENSMUSG00000059854.9"; transcript_id "ENSMUSG00000059854.9_tx_27"; exon_id "chr8_111249704_111249841_+"; exonnum "41"; txlen "15606";
chr8	ENSEMBL_gcm37	exon	111249704	111249841	0.412709162226514	+	.	gene_id "ENSMUSG00000059854.9"; transcript_id "ENSMUSG00000059854.9_tx_28"; exon_id "chr8_111249704_111249841_+"; exonnum "13"; txlen "10976";
chr8	ENSEMBL_gcm37	exon	111249704	111249841	0.335220091747308	+	.	gene_id "ENSMUSG00000059854.9"; transcript_id "ENSMUSG00000059854.9_tx_29"; exon_id "chr8_111249704_111249841_+"; exonnum "12"; txlen "10848";
chr8	ENSEMBL_gcm37	exon	111249704	111249841	2.0221098264207	+	.	gene_id "ENSMUSG00000059854.9"; transcript_id "ENSMUSG00000059854.9_tx_3"; exon_id "chr8_111249704_111249841_+"; exonnum "13"; txlen "10976";
chr8	ENSEMBL_gcm37	exon	111249704	111249841	0.296285494321939	+	.	gene_id "ENSMUSG00000059854.9"; transcript_id "ENSMUSG00000059854.9_tx_30"; exon_id "chr8_111249704_111249841_+"; exonnum "25"; txlen "13099";
chr8	ENSEMBL_gcm37	exon	111249704	111249841	0.221672182142722	+	.	gene_id "ENSMUSG00000059854.9"; transcript_id "ENSMUSG00000059854.9_tx_34"; exon_id "chr8_111249704_111249841_+"; exonnum "41"; txlen "15462";
chr8	ENSEMBL_gcm37	exon	111249704	111249841	0.221672182142722	+	.	gene_id "ENSMUSG00000059854.9"; transcript_id "ENSMUSG00000059854.9_tx_35"; exon_id "chr8_111249704_111249841_+"; exonnum "41"; txlen "15603";
chr8	ENSEMBL_gcm37	exon	111249704	111249841	0.221672182142722	+	.	gene_id "ENSMUSG00000059854.9"; transcript_id "ENSMUSG00000059854.9_tx_36"; exon_id "chr8_111249704_111249841_+"; exonnum "24"; txlen "12971";
chr8	ENSEMBL_gcm37	exon	111249704	111249841	0.179754103293037	+	.	gene_id "ENSMUSG00000059854.9"; transcript_id "ENSMUSG00000059854.9_tx_37"; exon_id "chr8_111249704_111249841_+"; exonnum "41"; txlen "15586";
chr8	ENSEMBL_gcm37	exon	111249704	111249841	0.179754103293037	+	.	gene_id "ENSMUSG00000059854.9"; transcript_id "ENSMUSG00000059854.9_tx_38"; exon_id "chr8_111249704_111249841_+"; exonnum "41"; txlen "15589";
chr8	ENSEMBL_gcm37	exon	111249704	111249841	0.179754103293037	+	.	gene_id "ENSMUSG00000059854.9"; transcript_id "ENSMUSG00000059854.9_tx_39"; exon_id "chr8_111249704_111249841_+"; exonnum "41"; txlen "15589";
chr8	ENSEMBL_gcm37	exon	111249704	111249841	1.57747666006793	+	.	gene_id "ENSMUSG00000059854.9"; transcript_id "ENSMUSG00000059854.9_tx_4"; exon_id "chr8_111249704_111249841_+"; exonnum "25"; txlen "13099";
chr8	ENSEMBL_gcm37	exon	111249704	111249841	0.179754103293037	+	.	gene_id "ENSMUSG00000059854.9"; transcript_id "ENSMUSG00000059854.9_tx_40"; exon_id "chr8_111249704_111249841_+"; exonnum "41"; txlen "15592";
chr8	ENSEMBL_gcm37	exon	111249704	111249841	0.124849096317923	+	.	gene_id "ENSMUSG00000059854.9"; transcript_id "ENSMUSG00000059854.9_tx_42"; exon_id "chr8_111249704_111249841_+"; exonnum "42"; txlen "15359";
chr8	ENSEMBL_gcm37	exon	111249704	111249841	0.100748377974896	+	.	gene_id "ENSMUSG00000059854.9"; transcript_id "ENSMUSG00000059854.9_tx_44"; exon_id "chr8_111249704_111249841_+"; exonnum "22"; txlen "12375";
chr8	ENSEMBL_gcm37	exon	111249704	111249841	0.00292233588419851	+	.	gene_id "ENSMUSG00000059854.9"; transcript_id "ENSMUSG00000059854.9_tx_46"; exon_id "chr8_111249704_111249841_+"; exonnum "43"; txlen "16128";
chr8	ENSEMBL_gcm37	exon	111249704	111249841	1.55812852034999	+	.	gene_id "ENSMUSG00000059854.9"; transcript_id "ENSMUSG00000059854.9_tx_5"; exon_id "chr8_111249704_111249841_+"; exonnum "13"; txlen "10973";
chr8	ENSEMBL_gcm37	exon	111249704	111249841	1.52386018715083	+	.	gene_id "ENSMUSG00000059854.9"; transcript_id "ENSMUSG00000059854.9_tx_6"; exon_id "chr8_111249704_111249841_+"; exonnum "42"; txlen "15731";
chr8	ENSEMBL_gcm37	exon	111249704	111249841	1.06264810530046	+	.	gene_id "ENSMUSG00000059854.9"; transcript_id "ENSMUSG00000059854.9_tx_8"; exon_id "chr8_111249704_111249841_+"; exonnum "42"; txlen "15593";
chr8	ENSEMBL_gcm37	exon	111249704	111249841	0.961946937585143	+	.	gene_id "ENSMUSG00000059854.9"; transcript_id "ENSMUSG00000059854.9_tx_9"; exon_id "chr8_111249704_111249841_+"; exonnum "42"; txlen "15734";
chr8	HAVANA	exon	111252076	111252259	0	+	.	gene_id "ENSMUSG00000059854.9"; transcript_id "ENSMUST00000043141.7"; gene_type "protein_coding"; gene_name "Hydin"; transcript_type "protein_coding"; transcript_name "Hydin-201"; exon_number 44; exon_id "ENSMUSE00000634417.2"; level 2; protein_id "ENSMUSP00000046204.7"; transcript_support_level "1"; mgi_id "MGI:2389007"; tag "basic"; tag "Ensembl_canonical"; tag "GENCODE_Primary"; tag "appris_principal_1"; tag "CCDS"; ccdsid "CCDS40476.1"; havana_gene "OTTMUSG00000061892.1"; havana_transcript "OTTMUST00000151035.1";
chr8	HAVANA	CDS	111252076	111252259	0	+	0	gene_id "ENSMUSG00000059854.9"; transcript_id "ENSMUST00000043141.7"; gene_type "protein_coding"; gene_name "Hydin"; transcript_type "protein_coding"; transcript_name "Hydin-201"; exon_number 44; exon_id "ENSMUSE00000634417.2"; level 2; protein_id "ENSMUSP00000046204.7"; transcript_support_level "1"; mgi_id "MGI:2389007"; tag "basic"; tag "Ensembl_canonical"; tag "GENCODE_Primary"; tag "appris_principal_1"; tag "CCDS"; ccdsid "CCDS40476.1"; havana_gene "OTTMUSG00000061892.1"; havana_transcript "OTTMUST00000151035.1";
chr8	ENSEMBL_gcm37	exon	111252076	111252259	0.818796274219202	+	.	gene_id "ENSMUSG00000059854.9"; transcript_id "ENSMUSG00000059854.9_tx_10"; exon_id "chr8_111252076_111252259_+"; exonnum "43"; txlen "15714";
chr8	ENSEMBL_gcm37	exon	111252076	111252259	0.793921830255267	+	.	gene_id "ENSMUSG00000059854.9"; transcript_id "ENSMUSG00000059854.9_tx_11"; exon_id "chr8_111252076_111252259_+"; exonnum "43"; txlen "15717";
chr8	ENSEMBL_gcm37	exon	111252076	111252259	0.773333473402271	+	.	gene_id "ENSMUSG00000059854.9"; transcript_id "ENSMUSG00000059854.9_tx_12"; exon_id "chr8_111252076_111252259_+"; exonnum "13"; txlen "10848";
chr8	ENSEMBL_gcm37	exon	111252076	111252259	0.764058774999172	+	.	gene_id "ENSMUSG00000059854.9"; transcript_id "ENSMUSG00000059854.9_tx_13"; exon_id "chr8_111252076_111252259_+"; exonnum "43"; txlen "15590";
chr8	ENSEMBL_gcm37	exon	111252076	111252259	0.749841197667103	+	.	gene_id "ENSMUSG00000059854.9"; transcript_id "ENSMUSG00000059854.9_tx_14"; exon_id "chr8_111252076_111252259_+"; exonnum "43"; txlen "15731";
chr8	ENSEMBL_gcm37	exon	111252076	111252259	0.708186956235064	+	.	gene_id "ENSMUSG00000059854.9"; transcript_id "ENSMUSG00000059854.9_tx_15"; exon_id "chr8_111252076_111252259_+"; exonnum "14"; txlen "10979";
chr8	ENSEMBL_gcm37	exon	111252076	111252259	0.594874824623228	+	.	gene_id "ENSMUSG00000059854.9"; transcript_id "ENSMUSG00000059854.9_tx_16"; exon_id "chr8_111252076_111252259_+"; exonnum "26"; txlen "13102";
chr8	ENSEMBL_gcm37	exon	111252076	111252259	0.554494217931277	+	.	gene_id "ENSMUSG00000059854.9"; transcript_id "ENSMUSG00000059854.9_tx_17"; exon_id "chr8_111252076_111252259_+"; exonnum "13"; txlen "10845";
chr8	ENSEMBL_gcm37	exon	111252076	111252259	0.554059347218302	+	.	gene_id "ENSMUSG00000059854.9"; transcript_id "ENSMUSG00000059854.9_tx_18"; exon_id "chr8_111252076_111252259_+"; exonnum "13"; txlen "10851";
chr8	ENSEMBL_gcm37	exon	111252076	111252259	0.499859119248578	+	.	gene_id "ENSMUSG00000059854.9"; transcript_id "ENSMUSG00000059854.9_tx_19"; exon_id "chr8_111252076_111252259_+"; exonnum "43"; txlen "15717";
chr8	ENSEMBL_gcm37	exon	111252076	111252259	3.36501936696936	+	.	gene_id "ENSMUSG00000059854.9"; transcript_id "ENSMUSG00000059854.9_tx_2"; exon_id "chr8_111252076_111252259_+"; exonnum "43"; txlen "15590";
chr8	ENSEMBL_gcm37	exon	111252076	111252259	0.499859119248578	+	.	gene_id "ENSMUSG00000059854.9"; transcript_id "ENSMUSG00000059854.9_tx_20"; exon_id "chr8_111252076_111252259_+"; exonnum "43"; txlen "15720";
chr8	ENSEMBL_gcm37	exon	111252076	111252259	0.443668502698627	+	.	gene_id "ENSMUSG00000059854.9"; transcript_id "ENSMUSG00000059854.9_tx_22"; exon_id "chr8_111252076_111252259_+"; exonnum "42"; txlen "15462";
chr8	ENSEMBL_gcm37	exon	111252076	111252259	0.443668502698627	+	.	gene_id "ENSMUSG00000059854.9"; transcript_id "ENSMUSG00000059854.9_tx_23"; exon_id "chr8_111252076_111252259_+"; exonnum "25"; txlen "12971";
chr8	ENSEMBL_gcm37	exon	111252076	111252259	0.440511437613716	+	.	gene_id "ENSMUSG00000059854.9"; transcript_id "ENSMUSG00000059854.9_tx_24"; exon_id "chr8_111252076_111252259_+"; exonnum "42"; txlen "15465";
chr8	ENSEMBL_gcm37	exon	111252076	111252259	0.440511437613716	+	.	gene_id "ENSMUSG00000059854.9"; transcript_id "ENSMUSG00000059854.9_tx_25"; exon_id "chr8_111252076_111252259_+"; exonnum "25"; txlen "12974";
chr8	ENSEMBL_gcm37	exon	111252076	111252259	0.433777922060762	+	.	gene_id "ENSMUSG00000059854.9"; transcript_id "ENSMUSG00000059854.9_tx_26"; exon_id "chr8_111252076_111252259_+"; exonnum "42"; txlen "15603";
chr8	ENSEMBL_gcm37	exon	111252076	111252259	0.433777922060762	+	.	gene_id "ENSMUSG00000059854.9"; transcript_id "ENSMUSG00000059854.9_tx_27"; exon_id "chr8_111252076_111252259_+"; exonnum "42"; txlen "15606";
chr8	ENSEMBL_gcm37	exon	111252076	111252259	0.412709162226514	+	.	gene_id "ENSMUSG00000059854.9"; transcript_id "ENSMUSG00000059854.9_tx_28"; exon_id "chr8_111252076_111252259_+"; exonnum "14"; txlen "10976";
chr8	ENSEMBL_gcm37	exon	111252076	111252259	0.335220091747308	+	.	gene_id "ENSMUSG00000059854.9"; transcript_id "ENSMUSG00000059854.9_tx_29"; exon_id "chr8_111252076_111252259_+"; exonnum "13"; txlen "10848";
chr8	ENSEMBL_gcm37	exon	111252076	111252259	2.0221098264207	+	.	gene_id "ENSMUSG00000059854.9"; transcript_id "ENSMUSG00000059854.9_tx_3"; exon_id "chr8_111252076_111252259_+"; exonnum "14"; txlen "10976";
chr8	ENSEMBL_gcm37	exon	111252076	111252259	0.296285494321939	+	.	gene_id "ENSMUSG00000059854.9"; transcript_id "ENSMUSG00000059854.9_tx_30"; exon_id "chr8_111252076_111252259_+"; exonnum "26"; txlen "13099";
chr8	ENSEMBL_gcm37	exon	111252076	111252259	0.221672182142722	+	.	gene_id "ENSMUSG00000059854.9"; transcript_id "ENSMUSG00000059854.9_tx_34"; exon_id "chr8_111252076_111252259_+"; exonnum "42"; txlen "15462";
chr8	ENSEMBL_gcm37	exon	111252076	111252259	0.221672182142722	+	.	gene_id "ENSMUSG00000059854.9"; transcript_id "ENSMUSG00000059854.9_tx_35"; exon_id "chr8_111252076_111252259_+"; exonnum "42"; txlen "15603";
chr8	ENSEMBL_gcm37	exon	111252076	111252259	0.221672182142722	+	.	gene_id "ENSMUSG00000059854.9"; transcript_id "ENSMUSG00000059854.9_tx_36"; exon_id "chr8_111252076_111252259_+"; exonnum "25"; txlen "12971";
chr8	ENSEMBL_gcm37	exon	111252076	111252259	0.179754103293037	+	.	gene_id "ENSMUSG00000059854.9"; transcript_id "ENSMUSG00000059854.9_tx_37"; exon_id "chr8_111252076_111252259_+"; exonnum "42"; txlen "15586";
chr8	ENSEMBL_gcm37	exon	111252076	111252259	0.179754103293037	+	.	gene_id "ENSMUSG00000059854.9"; transcript_id "ENSMUSG00000059854.9_tx_38"; exon_id "chr8_111252076_111252259_+"; exonnum "42"; txlen "15589";
chr8	ENSEMBL_gcm37	exon	111252076	111252259	0.179754103293037	+	.	gene_id "ENSMUSG00000059854.9"; transcript_id "ENSMUSG00000059854.9_tx_39"; exon_id "chr8_111252076_111252259_+"; exonnum "42"; txlen "15589";
chr8	ENSEMBL_gcm37	exon	111252076	111252259	1.57747666006793	+	.	gene_id "ENSMUSG00000059854.9"; transcript_id "ENSMUSG00000059854.9_tx_4"; exon_id "chr8_111252076_111252259_+"; exonnum "26"; txlen "13099";
chr8	ENSEMBL_gcm37	exon	111252076	111252259	0.179754103293037	+	.	gene_id "ENSMUSG00000059854.9"; transcript_id "ENSMUSG00000059854.9_tx_40"; exon_id "chr8_111252076_111252259_+"; exonnum "42"; txlen "15592";
chr8	ENSEMBL_gcm37	exon	111252076	111252259	0.124849096317923	+	.	gene_id "ENSMUSG00000059854.9"; transcript_id "ENSMUSG00000059854.9_tx_42"; exon_id "chr8_111252076_111252259_+"; exonnum "43"; txlen "15359";
chr8	ENSEMBL_gcm37	exon	111252076	111252259	0.100748377974896	+	.	gene_id "ENSMUSG00000059854.9"; transcript_id "ENSMUSG00000059854.9_tx_44"; exon_id "chr8_111252076_111252259_+"; exonnum "23"; txlen "12375";
chr8	ENSEMBL_gcm37	exon	111252076	111252259	0.00292233588419851	+	.	gene_id "ENSMUSG00000059854.9"; transcript_id "ENSMUSG00000059854.9_tx_46"; exon_id "chr8_111252076_111252259_+"; exonnum "44"; txlen "16128";
chr8	ENSEMBL_gcm37	exon	111252076	111252259	1.55812852034999	+	.	gene_id "ENSMUSG00000059854.9"; transcript_id "ENSMUSG00000059854.9_tx_5"; exon_id "chr8_111252076_111252259_+"; exonnum "14"; txlen "10973";
chr8	ENSEMBL_gcm37	exon	111252076	111252259	1.52386018715083	+	.	gene_id "ENSMUSG00000059854.9"; transcript_id "ENSMUSG00000059854.9_tx_6"; exon_id "chr8_111252076_111252259_+"; exonnum "43"; txlen "15731";
chr8	ENSEMBL_gcm37	exon	111252076	111252259	1.06264810530046	+	.	gene_id "ENSMUSG00000059854.9"; transcript_id "ENSMUSG00000059854.9_tx_8"; exon_id "chr8_111252076_111252259_+"; exonnum "43"; txlen "15593";
chr8	ENSEMBL_gcm37	exon	111252076	111252259	0.961946937585143	+	.	gene_id "ENSMUSG00000059854.9"; transcript_id "ENSMUSG00000059854.9_tx_9"; exon_id "chr8_111252076_111252259_+"; exonnum "43"; txlen "15734";
chr8	HAVANA	exon	111254539	111254680	0	+	.	gene_id "ENSMUSG00000059854.9"; transcript_id "ENSMUST00000043141.7"; gene_type "protein_coding"; gene_name "Hydin"; transcript_type "protein_coding"; transcript_name "Hydin-201"; exon_number 45; exon_id "ENSMUSE00000634416.2"; level 2; protein_id "ENSMUSP00000046204.7"; transcript_support_level "1"; mgi_id "MGI:2389007"; tag "basic"; tag "Ensembl_canonical"; tag "GENCODE_Primary"; tag "appris_principal_1"; tag "CCDS"; ccdsid "CCDS40476.1"; havana_gene "OTTMUSG00000061892.1"; havana_transcript "OTTMUST00000151035.1";
chr8	HAVANA	CDS	111254539	111254680	0	+	2	gene_id "ENSMUSG00000059854.9"; transcript_id "ENSMUST00000043141.7"; gene_type "protein_coding"; gene_name "Hydin"; transcript_type "protein_coding"; transcript_name "Hydin-201"; exon_number 45; exon_id "ENSMUSE00000634416.2"; level 2; protein_id "ENSMUSP00000046204.7"; transcript_support_level "1"; mgi_id "MGI:2389007"; tag "basic"; tag "Ensembl_canonical"; tag "GENCODE_Primary"; tag "appris_principal_1"; tag "CCDS"; ccdsid "CCDS40476.1"; havana_gene "OTTMUSG00000061892.1"; havana_transcript "OTTMUST00000151035.1";
chr8	ENSEMBL_gcm37	exon	111254539	111254680	0.818796274219202	+	.	gene_id "ENSMUSG00000059854.9"; transcript_id "ENSMUSG00000059854.9_tx_10"; exon_id "chr8_111254539_111254680_+"; exonnum "44"; txlen "15714";
chr8	ENSEMBL_gcm37	exon	111254539	111254680	0.793921830255267	+	.	gene_id "ENSMUSG00000059854.9"; transcript_id "ENSMUSG00000059854.9_tx_11"; exon_id "chr8_111254539_111254680_+"; exonnum "44"; txlen "15717";
chr8	ENSEMBL_gcm37	exon	111254539	111254680	0.773333473402271	+	.	gene_id "ENSMUSG00000059854.9"; transcript_id "ENSMUSG00000059854.9_tx_12"; exon_id "chr8_111254539_111254680_+"; exonnum "14"; txlen "10848";
chr8	ENSEMBL_gcm37	exon	111254539	111254680	0.764058774999172	+	.	gene_id "ENSMUSG00000059854.9"; transcript_id "ENSMUSG00000059854.9_tx_13"; exon_id "chr8_111254539_111254680_+"; exonnum "44"; txlen "15590";
chr8	ENSEMBL_gcm37	exon	111254539	111254680	0.749841197667103	+	.	gene_id "ENSMUSG00000059854.9"; transcript_id "ENSMUSG00000059854.9_tx_14"; exon_id "chr8_111254539_111254680_+"; exonnum "44"; txlen "15731";
chr8	ENSEMBL_gcm37	exon	111254539	111254680	0.708186956235064	+	.	gene_id "ENSMUSG00000059854.9"; transcript_id "ENSMUSG00000059854.9_tx_15"; exon_id "chr8_111254539_111254680_+"; exonnum "15"; txlen "10979";
chr8	ENSEMBL_gcm37	exon	111254539	111254680	0.594874824623228	+	.	gene_id "ENSMUSG00000059854.9"; transcript_id "ENSMUSG00000059854.9_tx_16"; exon_id "chr8_111254539_111254680_+"; exonnum "27"; txlen "13102";
chr8	ENSEMBL_gcm37	exon	111254539	111254680	0.554494217931277	+	.	gene_id "ENSMUSG00000059854.9"; transcript_id "ENSMUSG00000059854.9_tx_17"; exon_id "chr8_111254539_111254680_+"; exonnum "14"; txlen "10845";
chr8	ENSEMBL_gcm37	exon	111254539	111254680	0.554059347218302	+	.	gene_id "ENSMUSG00000059854.9"; transcript_id "ENSMUSG00000059854.9_tx_18"; exon_id "chr8_111254539_111254680_+"; exonnum "14"; txlen "10851";
chr8	ENSEMBL_gcm37	exon	111254539	111254680	0.499859119248578	+	.	gene_id "ENSMUSG00000059854.9"; transcript_id "ENSMUSG00000059854.9_tx_19"; exon_id "chr8_111254539_111254680_+"; exonnum "44"; txlen "15717";
chr8	ENSEMBL_gcm37	exon	111254539	111254680	3.36501936696936	+	.	gene_id "ENSMUSG00000059854.9"; transcript_id "ENSMUSG00000059854.9_tx_2"; exon_id "chr8_111254539_111254680_+"; exonnum "44"; txlen "15590";
chr8	ENSEMBL_gcm37	exon	111254539	111254680	0.499859119248578	+	.	gene_id "ENSMUSG00000059854.9"; transcript_id "ENSMUSG00000059854.9_tx_20"; exon_id "chr8_111254539_111254680_+"; exonnum "44"; txlen "15720";
chr8	ENSEMBL_gcm37	exon	111254539	111254680	0.443668502698627	+	.	gene_id "ENSMUSG00000059854.9"; transcript_id "ENSMUSG00000059854.9_tx_22"; exon_id "chr8_111254539_111254680_+"; exonnum "43"; txlen "15462";
chr8	ENSEMBL_gcm37	exon	111254539	111254680	0.443668502698627	+	.	gene_id "ENSMUSG00000059854.9"; transcript_id "ENSMUSG00000059854.9_tx_23"; exon_id "chr8_111254539_111254680_+"; exonnum "26"; txlen "12971";
chr8	ENSEMBL_gcm37	exon	111254539	111254680	0.440511437613716	+	.	gene_id "ENSMUSG00000059854.9"; transcript_id "ENSMUSG00000059854.9_tx_24"; exon_id "chr8_111254539_111254680_+"; exonnum "43"; txlen "15465";
chr8	ENSEMBL_gcm37	exon	111254539	111254680	0.440511437613716	+	.	gene_id "ENSMUSG00000059854.9"; transcript_id "ENSMUSG00000059854.9_tx_25"; exon_id "chr8_111254539_111254680_+"; exonnum "26"; txlen "12974";
chr8	ENSEMBL_gcm37	exon	111254539	111254680	0.433777922060762	+	.	gene_id "ENSMUSG00000059854.9"; transcript_id "ENSMUSG00000059854.9_tx_26"; exon_id "chr8_111254539_111254680_+"; exonnum "43"; txlen "15603";
chr8	ENSEMBL_gcm37	exon	111254539	111254680	0.433777922060762	+	.	gene_id "ENSMUSG00000059854.9"; transcript_id "ENSMUSG00000059854.9_tx_27"; exon_id "chr8_111254539_111254680_+"; exonnum "43"; txlen "15606";
chr8	ENSEMBL_gcm37	exon	111254539	111254680	0.412709162226514	+	.	gene_id "ENSMUSG00000059854.9"; transcript_id "ENSMUSG00000059854.9_tx_28"; exon_id "chr8_111254539_111254680_+"; exonnum "15"; txlen "10976";
chr8	ENSEMBL_gcm37	exon	111254539	111254680	0.335220091747308	+	.	gene_id "ENSMUSG00000059854.9"; transcript_id "ENSMUSG00000059854.9_tx_29"; exon_id "chr8_111254539_111254680_+"; exonnum "14"; txlen "10848";
chr8	ENSEMBL_gcm37	exon	111254539	111254680	2.0221098264207	+	.	gene_id "ENSMUSG00000059854.9"; transcript_id "ENSMUSG00000059854.9_tx_3"; exon_id "chr8_111254539_111254680_+"; exonnum "15"; txlen "10976";
chr8	ENSEMBL_gcm37	exon	111254539	111254680	0.296285494321939	+	.	gene_id "ENSMUSG00000059854.9"; transcript_id "ENSMUSG00000059854.9_tx_30"; exon_id "chr8_111254539_111254680_+"; exonnum "27"; txlen "13099";
chr8	ENSEMBL_gcm37	exon	111254539	111254680	0.221672182142722	+	.	gene_id "ENSMUSG00000059854.9"; transcript_id "ENSMUSG00000059854.9_tx_34"; exon_id "chr8_111254539_111254680_+"; exonnum "43"; txlen "15462";
chr8	ENSEMBL_gcm37	exon	111254539	111254680	0.221672182142722	+	.	gene_id "ENSMUSG00000059854.9"; transcript_id "ENSMUSG00000059854.9_tx_35"; exon_id "chr8_111254539_111254680_+"; exonnum "43"; txlen "15603";
chr8	ENSEMBL_gcm37	exon	111254539	111254680	0.221672182142722	+	.	gene_id "ENSMUSG00000059854.9"; transcript_id "ENSMUSG00000059854.9_tx_36"; exon_id "chr8_111254539_111254680_+"; exonnum "26"; txlen "12971";
chr8	ENSEMBL_gcm37	exon	111254539	111254680	0.179754103293037	+	.	gene_id "ENSMUSG00000059854.9"; transcript_id "ENSMUSG00000059854.9_tx_37"; exon_id "chr8_111254539_111254680_+"; exonnum "43"; txlen "15586";
chr8	ENSEMBL_gcm37	exon	111254539	111254680	0.179754103293037	+	.	gene_id "ENSMUSG00000059854.9"; transcript_id "ENSMUSG00000059854.9_tx_38"; exon_id "chr8_111254539_111254680_+"; exonnum "43"; txlen "15589";
chr8	ENSEMBL_gcm37	exon	111254539	111254680	0.179754103293037	+	.	gene_id "ENSMUSG00000059854.9"; transcript_id "ENSMUSG00000059854.9_tx_39"; exon_id "chr8_111254539_111254680_+"; exonnum "43"; txlen "15589";
chr8	ENSEMBL_gcm37	exon	111254539	111254680	1.57747666006793	+	.	gene_id "ENSMUSG00000059854.9"; transcript_id "ENSMUSG00000059854.9_tx_4"; exon_id "chr8_111254539_111254680_+"; exonnum "27"; txlen "13099";
chr8	ENSEMBL_gcm37	exon	111254539	111254680	0.179754103293037	+	.	gene_id "ENSMUSG00000059854.9"; transcript_id "ENSMUSG00000059854.9_tx_40"; exon_id "chr8_111254539_111254680_+"; exonnum "43"; txlen "15592";
chr8	ENSEMBL_gcm37	exon	111254539	111254680	0.124849096317923	+	.	gene_id "ENSMUSG00000059854.9"; transcript_id "ENSMUSG00000059854.9_tx_42"; exon_id "chr8_111254539_111254680_+"; exonnum "44"; txlen "15359";
chr8	ENSEMBL_gcm37	exon	111254539	111254680	0.100748377974896	+	.	gene_id "ENSMUSG00000059854.9"; transcript_id "ENSMUSG00000059854.9_tx_44"; exon_id "chr8_111254539_111254680_+"; exonnum "24"; txlen "12375";
chr8	ENSEMBL_gcm37	exon	111254539	111254680	0.00292233588419851	+	.	gene_id "ENSMUSG00000059854.9"; transcript_id "ENSMUSG00000059854.9_tx_46"; exon_id "chr8_111254539_111254680_+"; exonnum "45"; txlen "16128";
chr8	ENSEMBL_gcm37	exon	111254539	111254680	1.55812852034999	+	.	gene_id "ENSMUSG00000059854.9"; transcript_id "ENSMUSG00000059854.9_tx_5"; exon_id "chr8_111254539_111254680_+"; exonnum "15"; txlen "10973";
chr8	ENSEMBL_gcm37	exon	111254539	111254680	1.52386018715083	+	.	gene_id "ENSMUSG00000059854.9"; transcript_id "ENSMUSG00000059854.9_tx_6"; exon_id "chr8_111254539_111254680_+"; exonnum "44"; txlen "15731";
chr8	ENSEMBL_gcm37	exon	111254539	111254680	1.06264810530046	+	.	gene_id "ENSMUSG00000059854.9"; transcript_id "ENSMUSG00000059854.9_tx_8"; exon_id "chr8_111254539_111254680_+"; exonnum "44"; txlen "15593";
chr8	ENSEMBL_gcm37	exon	111254539	111254680	0.961946937585143	+	.	gene_id "ENSMUSG00000059854.9"; transcript_id "ENSMUSG00000059854.9_tx_9"; exon_id "chr8_111254539_111254680_+"; exonnum "44"; txlen "15734";
chr8	HAVANA	exon	111257681	111257849	0	+	.	gene_id "ENSMUSG00000059854.9"; transcript_id "ENSMUST00000043141.7"; gene_type "protein_coding"; gene_name "Hydin"; transcript_type "protein_coding"; transcript_name "Hydin-201"; exon_number 46; exon_id "ENSMUSE00000354290.2"; level 2; protein_id "ENSMUSP00000046204.7"; transcript_support_level "1"; mgi_id "MGI:2389007"; tag "basic"; tag "Ensembl_canonical"; tag "GENCODE_Primary"; tag "appris_principal_1"; tag "CCDS"; ccdsid "CCDS40476.1"; havana_gene "OTTMUSG00000061892.1"; havana_transcript "OTTMUST00000151035.1";
chr8	HAVANA	CDS	111257681	111257849	0	+	1	gene_id "ENSMUSG00000059854.9"; transcript_id "ENSMUST00000043141.7"; gene_type "protein_coding"; gene_name "Hydin"; transcript_type "protein_coding"; transcript_name "Hydin-201"; exon_number 46; exon_id "ENSMUSE00000354290.2"; level 2; protein_id "ENSMUSP00000046204.7"; transcript_support_level "1"; mgi_id "MGI:2389007"; tag "basic"; tag "Ensembl_canonical"; tag "GENCODE_Primary"; tag "appris_principal_1"; tag "CCDS"; ccdsid "CCDS40476.1"; havana_gene "OTTMUSG00000061892.1"; havana_transcript "OTTMUST00000151035.1";
chr8	ENSEMBL_gcm37	exon	111257681	111257849	0.818796274219202	+	.	gene_id "ENSMUSG00000059854.9"; transcript_id "ENSMUSG00000059854.9_tx_10"; exon_id "chr8_111257681_111257849_+"; exonnum "45"; txlen "15714";
chr8	ENSEMBL_gcm37	exon	111257681	111257849	0.793921830255267	+	.	gene_id "ENSMUSG00000059854.9"; transcript_id "ENSMUSG00000059854.9_tx_11"; exon_id "chr8_111257681_111257849_+"; exonnum "45"; txlen "15717";
chr8	ENSEMBL_gcm37	exon	111257681	111257849	0.773333473402271	+	.	gene_id "ENSMUSG00000059854.9"; transcript_id "ENSMUSG00000059854.9_tx_12"; exon_id "chr8_111257681_111257849_+"; exonnum "15"; txlen "10848";
chr8	ENSEMBL_gcm37	exon	111257681	111257849	0.764058774999172	+	.	gene_id "ENSMUSG00000059854.9"; transcript_id "ENSMUSG00000059854.9_tx_13"; exon_id "chr8_111257681_111257849_+"; exonnum "45"; txlen "15590";
chr8	ENSEMBL_gcm37	exon	111257681	111257849	0.749841197667103	+	.	gene_id "ENSMUSG00000059854.9"; transcript_id "ENSMUSG00000059854.9_tx_14"; exon_id "chr8_111257681_111257849_+"; exonnum "45"; txlen "15731";
chr8	ENSEMBL_gcm37	exon	111257681	111257849	0.708186956235064	+	.	gene_id "ENSMUSG00000059854.9"; transcript_id "ENSMUSG00000059854.9_tx_15"; exon_id "chr8_111257681_111257849_+"; exonnum "16"; txlen "10979";
chr8	ENSEMBL_gcm37	exon	111257681	111257849	0.594874824623228	+	.	gene_id "ENSMUSG00000059854.9"; transcript_id "ENSMUSG00000059854.9_tx_16"; exon_id "chr8_111257681_111257849_+"; exonnum "28"; txlen "13102";
chr8	ENSEMBL_gcm37	exon	111257681	111257849	0.554494217931277	+	.	gene_id "ENSMUSG00000059854.9"; transcript_id "ENSMUSG00000059854.9_tx_17"; exon_id "chr8_111257681_111257849_+"; exonnum "15"; txlen "10845";
chr8	ENSEMBL_gcm37	exon	111257681	111257849	0.554059347218302	+	.	gene_id "ENSMUSG00000059854.9"; transcript_id "ENSMUSG00000059854.9_tx_18"; exon_id "chr8_111257681_111257849_+"; exonnum "15"; txlen "10851";
chr8	ENSEMBL_gcm37	exon	111257681	111257849	0.499859119248578	+	.	gene_id "ENSMUSG00000059854.9"; transcript_id "ENSMUSG00000059854.9_tx_19"; exon_id "chr8_111257681_111257849_+"; exonnum "45"; txlen "15717";
chr8	ENSEMBL_gcm37	exon	111257681	111257849	3.36501936696936	+	.	gene_id "ENSMUSG00000059854.9"; transcript_id "ENSMUSG00000059854.9_tx_2"; exon_id "chr8_111257681_111257849_+"; exonnum "45"; txlen "15590";
chr8	ENSEMBL_gcm37	exon	111257681	111257849	0.499859119248578	+	.	gene_id "ENSMUSG00000059854.9"; transcript_id "ENSMUSG00000059854.9_tx_20"; exon_id "chr8_111257681_111257849_+"; exonnum "45"; txlen "15720";
chr8	ENSEMBL_gcm37	exon	111257681	111257849	0.443668502698627	+	.	gene_id "ENSMUSG00000059854.9"; transcript_id "ENSMUSG00000059854.9_tx_22"; exon_id "chr8_111257681_111257849_+"; exonnum "44"; txlen "15462";
chr8	ENSEMBL_gcm37	exon	111257681	111257849	0.443668502698627	+	.	gene_id "ENSMUSG00000059854.9"; transcript_id "ENSMUSG00000059854.9_tx_23"; exon_id "chr8_111257681_111257849_+"; exonnum "27"; txlen "12971";
chr8	ENSEMBL_gcm37	exon	111257681	111257849	0.440511437613716	+	.	gene_id "ENSMUSG00000059854.9"; transcript_id "ENSMUSG00000059854.9_tx_24"; exon_id "chr8_111257681_111257849_+"; exonnum "44"; txlen "15465";
chr8	ENSEMBL_gcm37	exon	111257681	111257849	0.440511437613716	+	.	gene_id "ENSMUSG00000059854.9"; transcript_id "ENSMUSG00000059854.9_tx_25"; exon_id "chr8_111257681_111257849_+"; exonnum "27"; txlen "12974";
chr8	ENSEMBL_gcm37	exon	111257681	111257849	0.433777922060762	+	.	gene_id "ENSMUSG00000059854.9"; transcript_id "ENSMUSG00000059854.9_tx_26"; exon_id "chr8_111257681_111257849_+"; exonnum "44"; txlen "15603";
chr8	ENSEMBL_gcm37	exon	111257681	111257849	0.433777922060762	+	.	gene_id "ENSMUSG00000059854.9"; transcript_id "ENSMUSG00000059854.9_tx_27"; exon_id "chr8_111257681_111257849_+"; exonnum "44"; txlen "15606";
chr8	ENSEMBL_gcm37	exon	111257681	111257849	0.412709162226514	+	.	gene_id "ENSMUSG00000059854.9"; transcript_id "ENSMUSG00000059854.9_tx_28"; exon_id "chr8_111257681_111257849_+"; exonnum "16"; txlen "10976";
chr8	ENSEMBL_gcm37	exon	111257681	111257849	0.335220091747308	+	.	gene_id "ENSMUSG00000059854.9"; transcript_id "ENSMUSG00000059854.9_tx_29"; exon_id "chr8_111257681_111257849_+"; exonnum "15"; txlen "10848";
chr8	ENSEMBL_gcm37	exon	111257681	111257849	2.0221098264207	+	.	gene_id "ENSMUSG00000059854.9"; transcript_id "ENSMUSG00000059854.9_tx_3"; exon_id "chr8_111257681_111257849_+"; exonnum "16"; txlen "10976";
chr8	ENSEMBL_gcm37	exon	111257681	111257849	0.296285494321939	+	.	gene_id "ENSMUSG00000059854.9"; transcript_id "ENSMUSG00000059854.9_tx_30"; exon_id "chr8_111257681_111257849_+"; exonnum "28"; txlen "13099";
chr8	ENSEMBL_gcm37	exon	111257681	111257849	0.221672182142722	+	.	gene_id "ENSMUSG00000059854.9"; transcript_id "ENSMUSG00000059854.9_tx_34"; exon_id "chr8_111257681_111257849_+"; exonnum "44"; txlen "15462";
chr8	ENSEMBL_gcm37	exon	111257681	111257849	0.221672182142722	+	.	gene_id "ENSMUSG00000059854.9"; transcript_id "ENSMUSG00000059854.9_tx_35"; exon_id "chr8_111257681_111257849_+"; exonnum "44"; txlen "15603";
chr8	ENSEMBL_gcm37	exon	111257681	111257849	0.221672182142722	+	.	gene_id "ENSMUSG00000059854.9"; transcript_id "ENSMUSG00000059854.9_tx_36"; exon_id "chr8_111257681_111257849_+"; exonnum "27"; txlen "12971";
chr8	ENSEMBL_gcm37	exon	111257681	111257849	0.179754103293037	+	.	gene_id "ENSMUSG00000059854.9"; transcript_id "ENSMUSG00000059854.9_tx_37"; exon_id "chr8_111257681_111257849_+"; exonnum "44"; txlen "15586";
chr8	ENSEMBL_gcm37	exon	111257681	111257849	0.179754103293037	+	.	gene_id "ENSMUSG00000059854.9"; transcript_id "ENSMUSG00000059854.9_tx_38"; exon_id "chr8_111257681_111257849_+"; exonnum "44"; txlen "15589";
chr8	ENSEMBL_gcm37	exon	111257681	111257849	0.179754103293037	+	.	gene_id "ENSMUSG00000059854.9"; transcript_id "ENSMUSG00000059854.9_tx_39"; exon_id "chr8_111257681_111257849_+"; exonnum "44"; txlen "15589";
chr8	ENSEMBL_gcm37	exon	111257681	111257849	1.57747666006793	+	.	gene_id "ENSMUSG00000059854.9"; transcript_id "ENSMUSG00000059854.9_tx_4"; exon_id "chr8_111257681_111257849_+"; exonnum "28"; txlen "13099";
chr8	ENSEMBL_gcm37	exon	111257681	111257849	0.179754103293037	+	.	gene_id "ENSMUSG00000059854.9"; transcript_id "ENSMUSG00000059854.9_tx_40"; exon_id "chr8_111257681_111257849_+"; exonnum "44"; txlen "15592";
chr8	ENSEMBL_gcm37	exon	111257681	111257849	0.124849096317923	+	.	gene_id "ENSMUSG00000059854.9"; transcript_id "ENSMUSG00000059854.9_tx_42"; exon_id "chr8_111257681_111257849_+"; exonnum "45"; txlen "15359";
chr8	ENSEMBL_gcm37	exon	111257681	111257849	0.100748377974896	+	.	gene_id "ENSMUSG00000059854.9"; transcript_id "ENSMUSG00000059854.9_tx_44"; exon_id "chr8_111257681_111257849_+"; exonnum "25"; txlen "12375";
chr8	ENSEMBL_gcm37	exon	111257681	111257849	0.00292233588419851	+	.	gene_id "ENSMUSG00000059854.9"; transcript_id "ENSMUSG00000059854.9_tx_46"; exon_id "chr8_111257681_111257849_+"; exonnum "46"; txlen "16128";
chr8	ENSEMBL_gcm37	exon	111257681	111257849	1.55812852034999	+	.	gene_id "ENSMUSG00000059854.9"; transcript_id "ENSMUSG00000059854.9_tx_5"; exon_id "chr8_111257681_111257849_+"; exonnum "16"; txlen "10973";
chr8	ENSEMBL_gcm37	exon	111257681	111257849	1.52386018715083	+	.	gene_id "ENSMUSG00000059854.9"; transcript_id "ENSMUSG00000059854.9_tx_6"; exon_id "chr8_111257681_111257849_+"; exonnum "45"; txlen "15731";
chr8	ENSEMBL_gcm37	exon	111257681	111257849	1.06264810530046	+	.	gene_id "ENSMUSG00000059854.9"; transcript_id "ENSMUSG00000059854.9_tx_8"; exon_id "chr8_111257681_111257849_+"; exonnum "45"; txlen "15593";
chr8	ENSEMBL_gcm37	exon	111257681	111257849	0.961946937585143	+	.	gene_id "ENSMUSG00000059854.9"; transcript_id "ENSMUSG00000059854.9_tx_9"; exon_id "chr8_111257681_111257849_+"; exonnum "45"; txlen "15734";
chr8	HAVANA	exon	111259308	111259925	0	+	.	gene_id "ENSMUSG00000059854.9"; transcript_id "ENSMUST00000043141.7"; gene_type "protein_coding"; gene_name "Hydin"; transcript_type "protein_coding"; transcript_name "Hydin-201"; exon_number 47; exon_id "ENSMUSE00000374580.3"; level 2; protein_id "ENSMUSP00000046204.7"; transcript_support_level "1"; mgi_id "MGI:2389007"; tag "basic"; tag "Ensembl_canonical"; tag "GENCODE_Primary"; tag "appris_principal_1"; tag "CCDS"; ccdsid "CCDS40476.1"; havana_gene "OTTMUSG00000061892.1"; havana_transcript "OTTMUST00000151035.1";
chr8	HAVANA	CDS	111259308	111259925	0	+	0	gene_id "ENSMUSG00000059854.9"; transcript_id "ENSMUST00000043141.7"; gene_type "protein_coding"; gene_name "Hydin"; transcript_type "protein_coding"; transcript_name "Hydin-201"; exon_number 47; exon_id "ENSMUSE00000374580.3"; level 2; protein_id "ENSMUSP00000046204.7"; transcript_support_level "1"; mgi_id "MGI:2389007"; tag "basic"; tag "Ensembl_canonical"; tag "GENCODE_Primary"; tag "appris_principal_1"; tag "CCDS"; ccdsid "CCDS40476.1"; havana_gene "OTTMUSG00000061892.1"; havana_transcript "OTTMUST00000151035.1";
chr8	ENSEMBL_gcm37	exon	111259308	111259925	0.818796274219202	+	.	gene_id "ENSMUSG00000059854.9"; transcript_id "ENSMUSG00000059854.9_tx_10"; exon_id "chr8_111259308_111259925_+"; exonnum "46"; txlen "15714";
chr8	ENSEMBL_gcm37	exon	111259308	111259925	0.793921830255267	+	.	gene_id "ENSMUSG00000059854.9"; transcript_id "ENSMUSG00000059854.9_tx_11"; exon_id "chr8_111259308_111259925_+"; exonnum "46"; txlen "15717";
chr8	ENSEMBL_gcm37	exon	111259308	111259925	0.773333473402271	+	.	gene_id "ENSMUSG00000059854.9"; transcript_id "ENSMUSG00000059854.9_tx_12"; exon_id "chr8_111259308_111259925_+"; exonnum "16"; txlen "10848";
chr8	ENSEMBL_gcm37	exon	111259308	111259925	0.764058774999172	+	.	gene_id "ENSMUSG00000059854.9"; transcript_id "ENSMUSG00000059854.9_tx_13"; exon_id "chr8_111259308_111259925_+"; exonnum "46"; txlen "15590";
chr8	ENSEMBL_gcm37	exon	111259308	111259925	0.749841197667103	+	.	gene_id "ENSMUSG00000059854.9"; transcript_id "ENSMUSG00000059854.9_tx_14"; exon_id "chr8_111259308_111259925_+"; exonnum "46"; txlen "15731";
chr8	ENSEMBL_gcm37	exon	111259308	111259925	0.708186956235064	+	.	gene_id "ENSMUSG00000059854.9"; transcript_id "ENSMUSG00000059854.9_tx_15"; exon_id "chr8_111259308_111259925_+"; exonnum "17"; txlen "10979";
chr8	ENSEMBL_gcm37	exon	111259308	111259925	0.594874824623228	+	.	gene_id "ENSMUSG00000059854.9"; transcript_id "ENSMUSG00000059854.9_tx_16"; exon_id "chr8_111259308_111259925_+"; exonnum "29"; txlen "13102";
chr8	ENSEMBL_gcm37	exon	111259308	111259925	0.554494217931277	+	.	gene_id "ENSMUSG00000059854.9"; transcript_id "ENSMUSG00000059854.9_tx_17"; exon_id "chr8_111259308_111259925_+"; exonnum "16"; txlen "10845";
chr8	ENSEMBL_gcm37	exon	111259308	111259925	0.554059347218302	+	.	gene_id "ENSMUSG00000059854.9"; transcript_id "ENSMUSG00000059854.9_tx_18"; exon_id "chr8_111259308_111259925_+"; exonnum "16"; txlen "10851";
chr8	ENSEMBL_gcm37	exon	111259308	111259925	0.499859119248578	+	.	gene_id "ENSMUSG00000059854.9"; transcript_id "ENSMUSG00000059854.9_tx_19"; exon_id "chr8_111259308_111259925_+"; exonnum "46"; txlen "15717";
chr8	ENSEMBL_gcm37	exon	111259308	111259925	3.36501936696936	+	.	gene_id "ENSMUSG00000059854.9"; transcript_id "ENSMUSG00000059854.9_tx_2"; exon_id "chr8_111259308_111259925_+"; exonnum "46"; txlen "15590";
chr8	ENSEMBL_gcm37	exon	111259308	111259925	0.499859119248578	+	.	gene_id "ENSMUSG00000059854.9"; transcript_id "ENSMUSG00000059854.9_tx_20"; exon_id "chr8_111259308_111259925_+"; exonnum "46"; txlen "15720";
chr8	ENSEMBL_gcm37	exon	111259308	111259925	0.443668502698627	+	.	gene_id "ENSMUSG00000059854.9"; transcript_id "ENSMUSG00000059854.9_tx_22"; exon_id "chr8_111259308_111259925_+"; exonnum "45"; txlen "15462";
chr8	ENSEMBL_gcm37	exon	111259308	111259925	0.443668502698627	+	.	gene_id "ENSMUSG00000059854.9"; transcript_id "ENSMUSG00000059854.9_tx_23"; exon_id "chr8_111259308_111259925_+"; exonnum "28"; txlen "12971";
chr8	ENSEMBL_gcm37	exon	111259308	111259925	0.440511437613716	+	.	gene_id "ENSMUSG00000059854.9"; transcript_id "ENSMUSG00000059854.9_tx_24"; exon_id "chr8_111259308_111259925_+"; exonnum "45"; txlen "15465";
chr8	ENSEMBL_gcm37	exon	111259308	111259925	0.440511437613716	+	.	gene_id "ENSMUSG00000059854.9"; transcript_id "ENSMUSG00000059854.9_tx_25"; exon_id "chr8_111259308_111259925_+"; exonnum "28"; txlen "12974";
chr8	ENSEMBL_gcm37	exon	111259308	111259925	0.433777922060762	+	.	gene_id "ENSMUSG00000059854.9"; transcript_id "ENSMUSG00000059854.9_tx_26"; exon_id "chr8_111259308_111259925_+"; exonnum "45"; txlen "15603";
chr8	ENSEMBL_gcm37	exon	111259308	111259925	0.433777922060762	+	.	gene_id "ENSMUSG00000059854.9"; transcript_id "ENSMUSG00000059854.9_tx_27"; exon_id "chr8_111259308_111259925_+"; exonnum "45"; txlen "15606";
chr8	ENSEMBL_gcm37	exon	111259308	111259925	0.412709162226514	+	.	gene_id "ENSMUSG00000059854.9"; transcript_id "ENSMUSG00000059854.9_tx_28"; exon_id "chr8_111259308_111259925_+"; exonnum "17"; txlen "10976";
chr8	ENSEMBL_gcm37	exon	111259308	111259925	0.335220091747308	+	.	gene_id "ENSMUSG00000059854.9"; transcript_id "ENSMUSG00000059854.9_tx_29"; exon_id "chr8_111259308_111259925_+"; exonnum "16"; txlen "10848";
chr8	ENSEMBL_gcm37	exon	111259308	111259925	2.0221098264207	+	.	gene_id "ENSMUSG00000059854.9"; transcript_id "ENSMUSG00000059854.9_tx_3"; exon_id "chr8_111259308_111259925_+"; exonnum "17"; txlen "10976";
chr8	ENSEMBL_gcm37	exon	111259308	111259925	0.296285494321939	+	.	gene_id "ENSMUSG00000059854.9"; transcript_id "ENSMUSG00000059854.9_tx_30"; exon_id "chr8_111259308_111259925_+"; exonnum "29"; txlen "13099";
chr8	ENSEMBL_gcm37	exon	111259308	111259925	0.221672182142722	+	.	gene_id "ENSMUSG00000059854.9"; transcript_id "ENSMUSG00000059854.9_tx_34"; exon_id "chr8_111259308_111259925_+"; exonnum "45"; txlen "15462";
chr8	ENSEMBL_gcm37	exon	111259308	111259925	0.221672182142722	+	.	gene_id "ENSMUSG00000059854.9"; transcript_id "ENSMUSG00000059854.9_tx_35"; exon_id "chr8_111259308_111259925_+"; exonnum "45"; txlen "15603";
chr8	ENSEMBL_gcm37	exon	111259308	111259925	0.221672182142722	+	.	gene_id "ENSMUSG00000059854.9"; transcript_id "ENSMUSG00000059854.9_tx_36"; exon_id "chr8_111259308_111259925_+"; exonnum "28"; txlen "12971";
chr8	ENSEMBL_gcm37	exon	111259308	111259925	0.179754103293037	+	.	gene_id "ENSMUSG00000059854.9"; transcript_id "ENSMUSG00000059854.9_tx_37"; exon_id "chr8_111259308_111259925_+"; exonnum "45"; txlen "15586";
chr8	ENSEMBL_gcm37	exon	111259308	111259925	0.179754103293037	+	.	gene_id "ENSMUSG00000059854.9"; transcript_id "ENSMUSG00000059854.9_tx_38"; exon_id "chr8_111259308_111259925_+"; exonnum "45"; txlen "15589";
chr8	ENSEMBL_gcm37	exon	111259308	111259925	0.179754103293037	+	.	gene_id "ENSMUSG00000059854.9"; transcript_id "ENSMUSG00000059854.9_tx_39"; exon_id "chr8_111259308_111259925_+"; exonnum "45"; txlen "15589";
chr8	ENSEMBL_gcm37	exon	111259308	111259925	1.57747666006793	+	.	gene_id "ENSMUSG00000059854.9"; transcript_id "ENSMUSG00000059854.9_tx_4"; exon_id "chr8_111259308_111259925_+"; exonnum "29"; txlen "13099";
chr8	ENSEMBL_gcm37	exon	111259308	111259925	0.179754103293037	+	.	gene_id "ENSMUSG00000059854.9"; transcript_id "ENSMUSG00000059854.9_tx_40"; exon_id "chr8_111259308_111259925_+"; exonnum "45"; txlen "15592";
chr8	ENSEMBL_gcm37	exon	111259308	111259925	0.124849096317923	+	.	gene_id "ENSMUSG00000059854.9"; transcript_id "ENSMUSG00000059854.9_tx_42"; exon_id "chr8_111259308_111259925_+"; exonnum "46"; txlen "15359";
chr8	ENSEMBL_gcm37	exon	111259308	111259925	0.100748377974896	+	.	gene_id "ENSMUSG00000059854.9"; transcript_id "ENSMUSG00000059854.9_tx_44"; exon_id "chr8_111259308_111259925_+"; exonnum "26"; txlen "12375";
chr8	ENSEMBL_gcm37	exon	111259308	111259925	0.00292233588419851	+	.	gene_id "ENSMUSG00000059854.9"; transcript_id "ENSMUSG00000059854.9_tx_46"; exon_id "chr8_111259308_111259925_+"; exonnum "47"; txlen "16128";
chr8	ENSEMBL_gcm37	exon	111259308	111259925	1.55812852034999	+	.	gene_id "ENSMUSG00000059854.9"; transcript_id "ENSMUSG00000059854.9_tx_5"; exon_id "chr8_111259308_111259925_+"; exonnum "17"; txlen "10973";
chr8	ENSEMBL_gcm37	exon	111259308	111259925	1.52386018715083	+	.	gene_id "ENSMUSG00000059854.9"; transcript_id "ENSMUSG00000059854.9_tx_6"; exon_id "chr8_111259308_111259925_+"; exonnum "46"; txlen "15731";
chr8	ENSEMBL_gcm37	exon	111259308	111259925	1.06264810530046	+	.	gene_id "ENSMUSG00000059854.9"; transcript_id "ENSMUSG00000059854.9_tx_8"; exon_id "chr8_111259308_111259925_+"; exonnum "46"; txlen "15593";
chr8	ENSEMBL_gcm37	exon	111259308	111259925	0.961946937585143	+	.	gene_id "ENSMUSG00000059854.9"; transcript_id "ENSMUSG00000059854.9_tx_9"; exon_id "chr8_111259308_111259925_+"; exonnum "46"; txlen "15734";
chr8	HAVANA	exon	111261797	111262018	0	+	.	gene_id "ENSMUSG00000059854.9"; transcript_id "ENSMUST00000043141.7"; gene_type "protein_coding"; gene_name "Hydin"; transcript_type "protein_coding"; transcript_name "Hydin-201"; exon_number 48; exon_id "ENSMUSE00000429006.2"; level 2; protein_id "ENSMUSP00000046204.7"; transcript_support_level "1"; mgi_id "MGI:2389007"; tag "basic"; tag "Ensembl_canonical"; tag "GENCODE_Primary"; tag "appris_principal_1"; tag "CCDS"; ccdsid "CCDS40476.1"; havana_gene "OTTMUSG00000061892.1"; havana_transcript "OTTMUST00000151035.1";
chr8	HAVANA	CDS	111261797	111262018	0	+	0	gene_id "ENSMUSG00000059854.9"; transcript_id "ENSMUST00000043141.7"; gene_type "protein_coding"; gene_name "Hydin"; transcript_type "protein_coding"; transcript_name "Hydin-201"; exon_number 48; exon_id "ENSMUSE00000429006.2"; level 2; protein_id "ENSMUSP00000046204.7"; transcript_support_level "1"; mgi_id "MGI:2389007"; tag "basic"; tag "Ensembl_canonical"; tag "GENCODE_Primary"; tag "appris_principal_1"; tag "CCDS"; ccdsid "CCDS40476.1"; havana_gene "OTTMUSG00000061892.1"; havana_transcript "OTTMUST00000151035.1";
chr8	ENSEMBL_gcm37	exon	111261797	111262018	0.818796274219202	+	.	gene_id "ENSMUSG00000059854.9"; transcript_id "ENSMUSG00000059854.9_tx_10"; exon_id "chr8_111261797_111262018_+"; exonnum "47"; txlen "15714";
chr8	ENSEMBL_gcm37	exon	111261797	111262018	0.793921830255267	+	.	gene_id "ENSMUSG00000059854.9"; transcript_id "ENSMUSG00000059854.9_tx_11"; exon_id "chr8_111261797_111262018_+"; exonnum "47"; txlen "15717";
chr8	ENSEMBL_gcm37	exon	111261797	111262018	0.773333473402271	+	.	gene_id "ENSMUSG00000059854.9"; transcript_id "ENSMUSG00000059854.9_tx_12"; exon_id "chr8_111261797_111262018_+"; exonnum "17"; txlen "10848";
chr8	ENSEMBL_gcm37	exon	111261797	111262018	0.764058774999172	+	.	gene_id "ENSMUSG00000059854.9"; transcript_id "ENSMUSG00000059854.9_tx_13"; exon_id "chr8_111261797_111262018_+"; exonnum "47"; txlen "15590";
chr8	ENSEMBL_gcm37	exon	111261797	111262018	0.749841197667103	+	.	gene_id "ENSMUSG00000059854.9"; transcript_id "ENSMUSG00000059854.9_tx_14"; exon_id "chr8_111261797_111262018_+"; exonnum "47"; txlen "15731";
chr8	ENSEMBL_gcm37	exon	111261797	111262018	0.708186956235064	+	.	gene_id "ENSMUSG00000059854.9"; transcript_id "ENSMUSG00000059854.9_tx_15"; exon_id "chr8_111261797_111262018_+"; exonnum "18"; txlen "10979";
chr8	ENSEMBL_gcm37	exon	111261797	111262018	0.594874824623228	+	.	gene_id "ENSMUSG00000059854.9"; transcript_id "ENSMUSG00000059854.9_tx_16"; exon_id "chr8_111261797_111262018_+"; exonnum "30"; txlen "13102";
chr8	ENSEMBL_gcm37	exon	111261797	111262018	0.554494217931277	+	.	gene_id "ENSMUSG00000059854.9"; transcript_id "ENSMUSG00000059854.9_tx_17"; exon_id "chr8_111261797_111262018_+"; exonnum "17"; txlen "10845";
chr8	ENSEMBL_gcm37	exon	111261797	111262018	0.554059347218302	+	.	gene_id "ENSMUSG00000059854.9"; transcript_id "ENSMUSG00000059854.9_tx_18"; exon_id "chr8_111261797_111262018_+"; exonnum "17"; txlen "10851";
chr8	ENSEMBL_gcm37	exon	111261797	111262018	0.499859119248578	+	.	gene_id "ENSMUSG00000059854.9"; transcript_id "ENSMUSG00000059854.9_tx_19"; exon_id "chr8_111261797_111262018_+"; exonnum "47"; txlen "15717";
chr8	ENSEMBL_gcm37	exon	111261797	111262018	3.36501936696936	+	.	gene_id "ENSMUSG00000059854.9"; transcript_id "ENSMUSG00000059854.9_tx_2"; exon_id "chr8_111261797_111262018_+"; exonnum "47"; txlen "15590";
chr8	ENSEMBL_gcm37	exon	111261797	111262018	0.499859119248578	+	.	gene_id "ENSMUSG00000059854.9"; transcript_id "ENSMUSG00000059854.9_tx_20"; exon_id "chr8_111261797_111262018_+"; exonnum "47"; txlen "15720";
chr8	ENSEMBL_gcm37	exon	111261797	111262018	0.443668502698627	+	.	gene_id "ENSMUSG00000059854.9"; transcript_id "ENSMUSG00000059854.9_tx_22"; exon_id "chr8_111261797_111262018_+"; exonnum "46"; txlen "15462";
chr8	ENSEMBL_gcm37	exon	111261797	111262018	0.443668502698627	+	.	gene_id "ENSMUSG00000059854.9"; transcript_id "ENSMUSG00000059854.9_tx_23"; exon_id "chr8_111261797_111262018_+"; exonnum "29"; txlen "12971";
chr8	ENSEMBL_gcm37	exon	111261797	111262018	0.440511437613716	+	.	gene_id "ENSMUSG00000059854.9"; transcript_id "ENSMUSG00000059854.9_tx_24"; exon_id "chr8_111261797_111262018_+"; exonnum "46"; txlen "15465";
chr8	ENSEMBL_gcm37	exon	111261797	111262018	0.440511437613716	+	.	gene_id "ENSMUSG00000059854.9"; transcript_id "ENSMUSG00000059854.9_tx_25"; exon_id "chr8_111261797_111262018_+"; exonnum "29"; txlen "12974";
chr8	ENSEMBL_gcm37	exon	111261797	111262018	0.433777922060762	+	.	gene_id "ENSMUSG00000059854.9"; transcript_id "ENSMUSG00000059854.9_tx_26"; exon_id "chr8_111261797_111262018_+"; exonnum "46"; txlen "15603";
chr8	ENSEMBL_gcm37	exon	111261797	111262018	0.433777922060762	+	.	gene_id "ENSMUSG00000059854.9"; transcript_id "ENSMUSG00000059854.9_tx_27"; exon_id "chr8_111261797_111262018_+"; exonnum "46"; txlen "15606";
chr8	ENSEMBL_gcm37	exon	111261797	111262018	0.412709162226514	+	.	gene_id "ENSMUSG00000059854.9"; transcript_id "ENSMUSG00000059854.9_tx_28"; exon_id "chr8_111261797_111262018_+"; exonnum "18"; txlen "10976";
chr8	ENSEMBL_gcm37	exon	111261797	111262018	0.335220091747308	+	.	gene_id "ENSMUSG00000059854.9"; transcript_id "ENSMUSG00000059854.9_tx_29"; exon_id "chr8_111261797_111262018_+"; exonnum "17"; txlen "10848";
chr8	ENSEMBL_gcm37	exon	111261797	111262018	2.0221098264207	+	.	gene_id "ENSMUSG00000059854.9"; transcript_id "ENSMUSG00000059854.9_tx_3"; exon_id "chr8_111261797_111262018_+"; exonnum "18"; txlen "10976";
chr8	ENSEMBL_gcm37	exon	111261797	111262018	0.296285494321939	+	.	gene_id "ENSMUSG00000059854.9"; transcript_id "ENSMUSG00000059854.9_tx_30"; exon_id "chr8_111261797_111262018_+"; exonnum "30"; txlen "13099";
chr8	ENSEMBL_gcm37	exon	111261797	111262018	0.221672182142722	+	.	gene_id "ENSMUSG00000059854.9"; transcript_id "ENSMUSG00000059854.9_tx_34"; exon_id "chr8_111261797_111262018_+"; exonnum "46"; txlen "15462";
chr8	ENSEMBL_gcm37	exon	111261797	111262018	0.221672182142722	+	.	gene_id "ENSMUSG00000059854.9"; transcript_id "ENSMUSG00000059854.9_tx_35"; exon_id "chr8_111261797_111262018_+"; exonnum "46"; txlen "15603";
chr8	ENSEMBL_gcm37	exon	111261797	111262018	0.221672182142722	+	.	gene_id "ENSMUSG00000059854.9"; transcript_id "ENSMUSG00000059854.9_tx_36"; exon_id "chr8_111261797_111262018_+"; exonnum "29"; txlen "12971";
chr8	ENSEMBL_gcm37	exon	111261797	111262018	0.179754103293037	+	.	gene_id "ENSMUSG00000059854.9"; transcript_id "ENSMUSG00000059854.9_tx_37"; exon_id "chr8_111261797_111262018_+"; exonnum "46"; txlen "15586";
chr8	ENSEMBL_gcm37	exon	111261797	111262018	0.179754103293037	+	.	gene_id "ENSMUSG00000059854.9"; transcript_id "ENSMUSG00000059854.9_tx_38"; exon_id "chr8_111261797_111262018_+"; exonnum "46"; txlen "15589";
chr8	ENSEMBL_gcm37	exon	111261797	111262018	0.179754103293037	+	.	gene_id "ENSMUSG00000059854.9"; transcript_id "ENSMUSG00000059854.9_tx_39"; exon_id "chr8_111261797_111262018_+"; exonnum "46"; txlen "15589";
chr8	ENSEMBL_gcm37	exon	111261797	111262018	1.57747666006793	+	.	gene_id "ENSMUSG00000059854.9"; transcript_id "ENSMUSG00000059854.9_tx_4"; exon_id "chr8_111261797_111262018_+"; exonnum "30"; txlen "13099";
chr8	ENSEMBL_gcm37	exon	111261797	111262018	0.179754103293037	+	.	gene_id "ENSMUSG00000059854.9"; transcript_id "ENSMUSG00000059854.9_tx_40"; exon_id "chr8_111261797_111262018_+"; exonnum "46"; txlen "15592";
chr8	ENSEMBL_gcm37	exon	111261797	111262018	0.124849096317923	+	.	gene_id "ENSMUSG00000059854.9"; transcript_id "ENSMUSG00000059854.9_tx_42"; exon_id "chr8_111261797_111262018_+"; exonnum "47"; txlen "15359";
chr8	ENSEMBL_gcm37	exon	111261797	111262018	0.100748377974896	+	.	gene_id "ENSMUSG00000059854.9"; transcript_id "ENSMUSG00000059854.9_tx_44"; exon_id "chr8_111261797_111262018_+"; exonnum "27"; txlen "12375";
chr8	ENSEMBL_gcm37	exon	111261797	111262018	0.00292233588419851	+	.	gene_id "ENSMUSG00000059854.9"; transcript_id "ENSMUSG00000059854.9_tx_46"; exon_id "chr8_111261797_111262018_+"; exonnum "48"; txlen "16128";
chr8	ENSEMBL_gcm37	exon	111261797	111262018	1.55812852034999	+	.	gene_id "ENSMUSG00000059854.9"; transcript_id "ENSMUSG00000059854.9_tx_5"; exon_id "chr8_111261797_111262018_+"; exonnum "18"; txlen "10973";
chr8	ENSEMBL_gcm37	exon	111261797	111262018	1.52386018715083	+	.	gene_id "ENSMUSG00000059854.9"; transcript_id "ENSMUSG00000059854.9_tx_6"; exon_id "chr8_111261797_111262018_+"; exonnum "47"; txlen "15731";
chr8	ENSEMBL_gcm37	exon	111261797	111262018	1.06264810530046	+	.	gene_id "ENSMUSG00000059854.9"; transcript_id "ENSMUSG00000059854.9_tx_8"; exon_id "chr8_111261797_111262018_+"; exonnum "47"; txlen "15593";
chr8	ENSEMBL_gcm37	exon	111261797	111262018	0.961946937585143	+	.	gene_id "ENSMUSG00000059854.9"; transcript_id "ENSMUSG00000059854.9_tx_9"; exon_id "chr8_111261797_111262018_+"; exonnum "47"; txlen "15734";
chr8	HAVANA	exon	111264937	111265145	0	+	.	gene_id "ENSMUSG00000059854.9"; transcript_id "ENSMUST00000043141.7"; gene_type "protein_coding"; gene_name "Hydin"; transcript_type "protein_coding"; transcript_name "Hydin-201"; exon_number 49; exon_id "ENSMUSE00000212559.2"; level 2; protein_id "ENSMUSP00000046204.7"; transcript_support_level "1"; mgi_id "MGI:2389007"; tag "basic"; tag "Ensembl_canonical"; tag "GENCODE_Primary"; tag "appris_principal_1"; tag "CCDS"; ccdsid "CCDS40476.1"; havana_gene "OTTMUSG00000061892.1"; havana_transcript "OTTMUST00000151035.1";
chr8	HAVANA	CDS	111264937	111265145	0	+	0	gene_id "ENSMUSG00000059854.9"; transcript_id "ENSMUST00000043141.7"; gene_type "protein_coding"; gene_name "Hydin"; transcript_type "protein_coding"; transcript_name "Hydin-201"; exon_number 49; exon_id "ENSMUSE00000212559.2"; level 2; protein_id "ENSMUSP00000046204.7"; transcript_support_level "1"; mgi_id "MGI:2389007"; tag "basic"; tag "Ensembl_canonical"; tag "GENCODE_Primary"; tag "appris_principal_1"; tag "CCDS"; ccdsid "CCDS40476.1"; havana_gene "OTTMUSG00000061892.1"; havana_transcript "OTTMUST00000151035.1";
chr8	ENSEMBL_gcm37	exon	111264937	111265145	0.818796274219202	+	.	gene_id "ENSMUSG00000059854.9"; transcript_id "ENSMUSG00000059854.9_tx_10"; exon_id "chr8_111264937_111265145_+"; exonnum "48"; txlen "15714";
chr8	ENSEMBL_gcm37	exon	111264937	111265145	0.793921830255267	+	.	gene_id "ENSMUSG00000059854.9"; transcript_id "ENSMUSG00000059854.9_tx_11"; exon_id "chr8_111264937_111265145_+"; exonnum "48"; txlen "15717";
chr8	ENSEMBL_gcm37	exon	111264937	111265145	0.773333473402271	+	.	gene_id "ENSMUSG00000059854.9"; transcript_id "ENSMUSG00000059854.9_tx_12"; exon_id "chr8_111264937_111265145_+"; exonnum "18"; txlen "10848";
chr8	ENSEMBL_gcm37	exon	111264937	111265145	0.764058774999172	+	.	gene_id "ENSMUSG00000059854.9"; transcript_id "ENSMUSG00000059854.9_tx_13"; exon_id "chr8_111264937_111265145_+"; exonnum "48"; txlen "15590";
chr8	ENSEMBL_gcm37	exon	111264937	111265145	0.749841197667103	+	.	gene_id "ENSMUSG00000059854.9"; transcript_id "ENSMUSG00000059854.9_tx_14"; exon_id "chr8_111264937_111265145_+"; exonnum "48"; txlen "15731";
chr8	ENSEMBL_gcm37	exon	111264937	111265145	0.708186956235064	+	.	gene_id "ENSMUSG00000059854.9"; transcript_id "ENSMUSG00000059854.9_tx_15"; exon_id "chr8_111264937_111265145_+"; exonnum "19"; txlen "10979";
chr8	ENSEMBL_gcm37	exon	111264937	111265145	0.594874824623228	+	.	gene_id "ENSMUSG00000059854.9"; transcript_id "ENSMUSG00000059854.9_tx_16"; exon_id "chr8_111264937_111265145_+"; exonnum "31"; txlen "13102";
chr8	ENSEMBL_gcm37	exon	111264937	111265145	0.554494217931277	+	.	gene_id "ENSMUSG00000059854.9"; transcript_id "ENSMUSG00000059854.9_tx_17"; exon_id "chr8_111264937_111265145_+"; exonnum "18"; txlen "10845";
chr8	ENSEMBL_gcm37	exon	111264937	111265145	0.554059347218302	+	.	gene_id "ENSMUSG00000059854.9"; transcript_id "ENSMUSG00000059854.9_tx_18"; exon_id "chr8_111264937_111265145_+"; exonnum "18"; txlen "10851";
chr8	ENSEMBL_gcm37	exon	111264937	111265145	0.499859119248578	+	.	gene_id "ENSMUSG00000059854.9"; transcript_id "ENSMUSG00000059854.9_tx_19"; exon_id "chr8_111264937_111265145_+"; exonnum "48"; txlen "15717";
chr8	ENSEMBL_gcm37	exon	111264937	111265145	3.36501936696936	+	.	gene_id "ENSMUSG00000059854.9"; transcript_id "ENSMUSG00000059854.9_tx_2"; exon_id "chr8_111264937_111265145_+"; exonnum "48"; txlen "15590";
chr8	ENSEMBL_gcm37	exon	111264937	111265145	0.499859119248578	+	.	gene_id "ENSMUSG00000059854.9"; transcript_id "ENSMUSG00000059854.9_tx_20"; exon_id "chr8_111264937_111265145_+"; exonnum "48"; txlen "15720";
chr8	ENSEMBL_gcm37	exon	111264937	111265145	0.443668502698627	+	.	gene_id "ENSMUSG00000059854.9"; transcript_id "ENSMUSG00000059854.9_tx_22"; exon_id "chr8_111264937_111265145_+"; exonnum "47"; txlen "15462";
chr8	ENSEMBL_gcm37	exon	111264937	111265145	0.443668502698627	+	.	gene_id "ENSMUSG00000059854.9"; transcript_id "ENSMUSG00000059854.9_tx_23"; exon_id "chr8_111264937_111265145_+"; exonnum "30"; txlen "12971";
chr8	ENSEMBL_gcm37	exon	111264937	111265145	0.440511437613716	+	.	gene_id "ENSMUSG00000059854.9"; transcript_id "ENSMUSG00000059854.9_tx_24"; exon_id "chr8_111264937_111265145_+"; exonnum "47"; txlen "15465";
chr8	ENSEMBL_gcm37	exon	111264937	111265145	0.440511437613716	+	.	gene_id "ENSMUSG00000059854.9"; transcript_id "ENSMUSG00000059854.9_tx_25"; exon_id "chr8_111264937_111265145_+"; exonnum "30"; txlen "12974";
chr8	ENSEMBL_gcm37	exon	111264937	111265145	0.433777922060762	+	.	gene_id "ENSMUSG00000059854.9"; transcript_id "ENSMUSG00000059854.9_tx_26"; exon_id "chr8_111264937_111265145_+"; exonnum "47"; txlen "15603";
chr8	ENSEMBL_gcm37	exon	111264937	111265145	0.433777922060762	+	.	gene_id "ENSMUSG00000059854.9"; transcript_id "ENSMUSG00000059854.9_tx_27"; exon_id "chr8_111264937_111265145_+"; exonnum "47"; txlen "15606";
chr8	ENSEMBL_gcm37	exon	111264937	111265145	0.412709162226514	+	.	gene_id "ENSMUSG00000059854.9"; transcript_id "ENSMUSG00000059854.9_tx_28"; exon_id "chr8_111264937_111265145_+"; exonnum "19"; txlen "10976";
chr8	ENSEMBL_gcm37	exon	111264937	111265145	0.335220091747308	+	.	gene_id "ENSMUSG00000059854.9"; transcript_id "ENSMUSG00000059854.9_tx_29"; exon_id "chr8_111264937_111265145_+"; exonnum "18"; txlen "10848";
chr8	ENSEMBL_gcm37	exon	111264937	111265145	2.0221098264207	+	.	gene_id "ENSMUSG00000059854.9"; transcript_id "ENSMUSG00000059854.9_tx_3"; exon_id "chr8_111264937_111265145_+"; exonnum "19"; txlen "10976";
chr8	ENSEMBL_gcm37	exon	111264937	111265145	0.296285494321939	+	.	gene_id "ENSMUSG00000059854.9"; transcript_id "ENSMUSG00000059854.9_tx_30"; exon_id "chr8_111264937_111265145_+"; exonnum "31"; txlen "13099";
chr8	ENSEMBL_gcm37	exon	111264937	111265145	0.221672182142722	+	.	gene_id "ENSMUSG00000059854.9"; transcript_id "ENSMUSG00000059854.9_tx_34"; exon_id "chr8_111264937_111265145_+"; exonnum "47"; txlen "15462";
chr8	ENSEMBL_gcm37	exon	111264937	111265145	0.221672182142722	+	.	gene_id "ENSMUSG00000059854.9"; transcript_id "ENSMUSG00000059854.9_tx_35"; exon_id "chr8_111264937_111265145_+"; exonnum "47"; txlen "15603";
chr8	ENSEMBL_gcm37	exon	111264937	111265145	0.221672182142722	+	.	gene_id "ENSMUSG00000059854.9"; transcript_id "ENSMUSG00000059854.9_tx_36"; exon_id "chr8_111264937_111265145_+"; exonnum "30"; txlen "12971";
chr8	ENSEMBL_gcm37	exon	111264937	111265145	0.179754103293037	+	.	gene_id "ENSMUSG00000059854.9"; transcript_id "ENSMUSG00000059854.9_tx_37"; exon_id "chr8_111264937_111265145_+"; exonnum "47"; txlen "15586";
chr8	ENSEMBL_gcm37	exon	111264937	111265145	0.179754103293037	+	.	gene_id "ENSMUSG00000059854.9"; transcript_id "ENSMUSG00000059854.9_tx_38"; exon_id "chr8_111264937_111265145_+"; exonnum "47"; txlen "15589";
chr8	ENSEMBL_gcm37	exon	111264937	111265145	0.179754103293037	+	.	gene_id "ENSMUSG00000059854.9"; transcript_id "ENSMUSG00000059854.9_tx_39"; exon_id "chr8_111264937_111265145_+"; exonnum "47"; txlen "15589";
chr8	ENSEMBL_gcm37	exon	111264937	111265145	1.57747666006793	+	.	gene_id "ENSMUSG00000059854.9"; transcript_id "ENSMUSG00000059854.9_tx_4"; exon_id "chr8_111264937_111265145_+"; exonnum "31"; txlen "13099";
chr8	ENSEMBL_gcm37	exon	111264937	111265145	0.179754103293037	+	.	gene_id "ENSMUSG00000059854.9"; transcript_id "ENSMUSG00000059854.9_tx_40"; exon_id "chr8_111264937_111265145_+"; exonnum "47"; txlen "15592";
chr8	ENSEMBL_gcm37	exon	111264937	111265145	0.124849096317923	+	.	gene_id "ENSMUSG00000059854.9"; transcript_id "ENSMUSG00000059854.9_tx_42"; exon_id "chr8_111264937_111265145_+"; exonnum "48"; txlen "15359";
chr8	ENSEMBL_gcm37	exon	111264937	111265145	0.100748377974896	+	.	gene_id "ENSMUSG00000059854.9"; transcript_id "ENSMUSG00000059854.9_tx_44"; exon_id "chr8_111264937_111265145_+"; exonnum "28"; txlen "12375";
chr8	ENSEMBL_gcm37	exon	111264937	111265145	0.00292233588419851	+	.	gene_id "ENSMUSG00000059854.9"; transcript_id "ENSMUSG00000059854.9_tx_46"; exon_id "chr8_111264937_111265145_+"; exonnum "49"; txlen "16128";
chr8	ENSEMBL_gcm37	exon	111264937	111265145	1.55812852034999	+	.	gene_id "ENSMUSG00000059854.9"; transcript_id "ENSMUSG00000059854.9_tx_5"; exon_id "chr8_111264937_111265145_+"; exonnum "19"; txlen "10973";
chr8	ENSEMBL_gcm37	exon	111264937	111265145	1.52386018715083	+	.	gene_id "ENSMUSG00000059854.9"; transcript_id "ENSMUSG00000059854.9_tx_6"; exon_id "chr8_111264937_111265145_+"; exonnum "48"; txlen "15731";
chr8	ENSEMBL_gcm37	exon	111264937	111265145	1.06264810530046	+	.	gene_id "ENSMUSG00000059854.9"; transcript_id "ENSMUSG00000059854.9_tx_8"; exon_id "chr8_111264937_111265145_+"; exonnum "48"; txlen "15593";
chr8	ENSEMBL_gcm37	exon	111264937	111265145	0.961946937585143	+	.	gene_id "ENSMUSG00000059854.9"; transcript_id "ENSMUSG00000059854.9_tx_9"; exon_id "chr8_111264937_111265145_+"; exonnum "48"; txlen "15734";
chr8	HAVANA	exon	111265351	111265533	0	+	.	gene_id "ENSMUSG00000059854.9"; transcript_id "ENSMUST00000043141.7"; gene_type "protein_coding"; gene_name "Hydin"; transcript_type "protein_coding"; transcript_name "Hydin-201"; exon_number 50; exon_id "ENSMUSE00000312736.2"; level 2; protein_id "ENSMUSP00000046204.7"; transcript_support_level "1"; mgi_id "MGI:2389007"; tag "basic"; tag "Ensembl_canonical"; tag "GENCODE_Primary"; tag "appris_principal_1"; tag "CCDS"; ccdsid "CCDS40476.1"; havana_gene "OTTMUSG00000061892.1"; havana_transcript "OTTMUST00000151035.1";
chr8	HAVANA	CDS	111265351	111265533	0	+	1	gene_id "ENSMUSG00000059854.9"; transcript_id "ENSMUST00000043141.7"; gene_type "protein_coding"; gene_name "Hydin"; transcript_type "protein_coding"; transcript_name "Hydin-201"; exon_number 50; exon_id "ENSMUSE00000312736.2"; level 2; protein_id "ENSMUSP00000046204.7"; transcript_support_level "1"; mgi_id "MGI:2389007"; tag "basic"; tag "Ensembl_canonical"; tag "GENCODE_Primary"; tag "appris_principal_1"; tag "CCDS"; ccdsid "CCDS40476.1"; havana_gene "OTTMUSG00000061892.1"; havana_transcript "OTTMUST00000151035.1";
chr8	ENSEMBL_gcm37	exon	111265351	111265533	0.818796274219202	+	.	gene_id "ENSMUSG00000059854.9"; transcript_id "ENSMUSG00000059854.9_tx_10"; exon_id "chr8_111265351_111265533_+"; exonnum "49"; txlen "15714";
chr8	ENSEMBL_gcm37	exon	111265351	111265533	0.793921830255267	+	.	gene_id "ENSMUSG00000059854.9"; transcript_id "ENSMUSG00000059854.9_tx_11"; exon_id "chr8_111265351_111265533_+"; exonnum "49"; txlen "15717";
chr8	ENSEMBL_gcm37	exon	111265351	111265533	0.773333473402271	+	.	gene_id "ENSMUSG00000059854.9"; transcript_id "ENSMUSG00000059854.9_tx_12"; exon_id "chr8_111265351_111265533_+"; exonnum "19"; txlen "10848";
chr8	ENSEMBL_gcm37	exon	111265351	111265533	0.764058774999172	+	.	gene_id "ENSMUSG00000059854.9"; transcript_id "ENSMUSG00000059854.9_tx_13"; exon_id "chr8_111265351_111265533_+"; exonnum "49"; txlen "15590";
chr8	ENSEMBL_gcm37	exon	111265351	111265533	0.749841197667103	+	.	gene_id "ENSMUSG00000059854.9"; transcript_id "ENSMUSG00000059854.9_tx_14"; exon_id "chr8_111265351_111265533_+"; exonnum "49"; txlen "15731";
chr8	ENSEMBL_gcm37	exon	111265351	111265533	0.708186956235064	+	.	gene_id "ENSMUSG00000059854.9"; transcript_id "ENSMUSG00000059854.9_tx_15"; exon_id "chr8_111265351_111265533_+"; exonnum "20"; txlen "10979";
chr8	ENSEMBL_gcm37	exon	111265351	111265533	0.594874824623228	+	.	gene_id "ENSMUSG00000059854.9"; transcript_id "ENSMUSG00000059854.9_tx_16"; exon_id "chr8_111265351_111265533_+"; exonnum "32"; txlen "13102";
chr8	ENSEMBL_gcm37	exon	111265351	111265533	0.554494217931277	+	.	gene_id "ENSMUSG00000059854.9"; transcript_id "ENSMUSG00000059854.9_tx_17"; exon_id "chr8_111265351_111265533_+"; exonnum "19"; txlen "10845";
chr8	ENSEMBL_gcm37	exon	111265351	111265533	0.554059347218302	+	.	gene_id "ENSMUSG00000059854.9"; transcript_id "ENSMUSG00000059854.9_tx_18"; exon_id "chr8_111265351_111265533_+"; exonnum "19"; txlen "10851";
chr8	ENSEMBL_gcm37	exon	111265351	111265533	0.499859119248578	+	.	gene_id "ENSMUSG00000059854.9"; transcript_id "ENSMUSG00000059854.9_tx_19"; exon_id "chr8_111265351_111265533_+"; exonnum "49"; txlen "15717";
chr8	ENSEMBL_gcm37	exon	111265351	111265533	3.36501936696936	+	.	gene_id "ENSMUSG00000059854.9"; transcript_id "ENSMUSG00000059854.9_tx_2"; exon_id "chr8_111265351_111265533_+"; exonnum "49"; txlen "15590";
chr8	ENSEMBL_gcm37	exon	111265351	111265533	0.499859119248578	+	.	gene_id "ENSMUSG00000059854.9"; transcript_id "ENSMUSG00000059854.9_tx_20"; exon_id "chr8_111265351_111265533_+"; exonnum "49"; txlen "15720";
chr8	ENSEMBL_gcm37	exon	111265351	111265533	0.443668502698627	+	.	gene_id "ENSMUSG00000059854.9"; transcript_id "ENSMUSG00000059854.9_tx_22"; exon_id "chr8_111265351_111265533_+"; exonnum "48"; txlen "15462";
chr8	ENSEMBL_gcm37	exon	111265351	111265533	0.443668502698627	+	.	gene_id "ENSMUSG00000059854.9"; transcript_id "ENSMUSG00000059854.9_tx_23"; exon_id "chr8_111265351_111265533_+"; exonnum "31"; txlen "12971";
chr8	ENSEMBL_gcm37	exon	111265351	111265533	0.440511437613716	+	.	gene_id "ENSMUSG00000059854.9"; transcript_id "ENSMUSG00000059854.9_tx_24"; exon_id "chr8_111265351_111265533_+"; exonnum "48"; txlen "15465";
chr8	ENSEMBL_gcm37	exon	111265351	111265533	0.440511437613716	+	.	gene_id "ENSMUSG00000059854.9"; transcript_id "ENSMUSG00000059854.9_tx_25"; exon_id "chr8_111265351_111265533_+"; exonnum "31"; txlen "12974";
chr8	ENSEMBL_gcm37	exon	111265351	111265533	0.433777922060762	+	.	gene_id "ENSMUSG00000059854.9"; transcript_id "ENSMUSG00000059854.9_tx_26"; exon_id "chr8_111265351_111265533_+"; exonnum "48"; txlen "15603";
chr8	ENSEMBL_gcm37	exon	111265351	111265533	0.433777922060762	+	.	gene_id "ENSMUSG00000059854.9"; transcript_id "ENSMUSG00000059854.9_tx_27"; exon_id "chr8_111265351_111265533_+"; exonnum "48"; txlen "15606";
chr8	ENSEMBL_gcm37	exon	111265351	111265533	0.412709162226514	+	.	gene_id "ENSMUSG00000059854.9"; transcript_id "ENSMUSG00000059854.9_tx_28"; exon_id "chr8_111265351_111265533_+"; exonnum "20"; txlen "10976";
chr8	ENSEMBL_gcm37	exon	111265351	111265533	0.335220091747308	+	.	gene_id "ENSMUSG00000059854.9"; transcript_id "ENSMUSG00000059854.9_tx_29"; exon_id "chr8_111265351_111265533_+"; exonnum "19"; txlen "10848";
chr8	ENSEMBL_gcm37	exon	111265351	111265533	2.0221098264207	+	.	gene_id "ENSMUSG00000059854.9"; transcript_id "ENSMUSG00000059854.9_tx_3"; exon_id "chr8_111265351_111265533_+"; exonnum "20"; txlen "10976";
chr8	ENSEMBL_gcm37	exon	111265351	111265533	0.296285494321939	+	.	gene_id "ENSMUSG00000059854.9"; transcript_id "ENSMUSG00000059854.9_tx_30"; exon_id "chr8_111265351_111265533_+"; exonnum "32"; txlen "13099";
chr8	ENSEMBL_gcm37	exon	111265351	111265533	0.221672182142722	+	.	gene_id "ENSMUSG00000059854.9"; transcript_id "ENSMUSG00000059854.9_tx_34"; exon_id "chr8_111265351_111265533_+"; exonnum "48"; txlen "15462";
chr8	ENSEMBL_gcm37	exon	111265351	111265533	0.221672182142722	+	.	gene_id "ENSMUSG00000059854.9"; transcript_id "ENSMUSG00000059854.9_tx_35"; exon_id "chr8_111265351_111265533_+"; exonnum "48"; txlen "15603";
chr8	ENSEMBL_gcm37	exon	111265351	111265533	0.221672182142722	+	.	gene_id "ENSMUSG00000059854.9"; transcript_id "ENSMUSG00000059854.9_tx_36"; exon_id "chr8_111265351_111265533_+"; exonnum "31"; txlen "12971";
chr8	ENSEMBL_gcm37	exon	111265351	111265533	0.179754103293037	+	.	gene_id "ENSMUSG00000059854.9"; transcript_id "ENSMUSG00000059854.9_tx_37"; exon_id "chr8_111265351_111265533_+"; exonnum "48"; txlen "15586";
chr8	ENSEMBL_gcm37	exon	111265351	111265533	0.179754103293037	+	.	gene_id "ENSMUSG00000059854.9"; transcript_id "ENSMUSG00000059854.9_tx_38"; exon_id "chr8_111265351_111265533_+"; exonnum "48"; txlen "15589";
chr8	ENSEMBL_gcm37	exon	111265351	111265533	0.179754103293037	+	.	gene_id "ENSMUSG00000059854.9"; transcript_id "ENSMUSG00000059854.9_tx_39"; exon_id "chr8_111265351_111265533_+"; exonnum "48"; txlen "15589";
chr8	ENSEMBL_gcm37	exon	111265351	111265533	1.57747666006793	+	.	gene_id "ENSMUSG00000059854.9"; transcript_id "ENSMUSG00000059854.9_tx_4"; exon_id "chr8_111265351_111265533_+"; exonnum "32"; txlen "13099";
chr8	ENSEMBL_gcm37	exon	111265351	111265533	0.179754103293037	+	.	gene_id "ENSMUSG00000059854.9"; transcript_id "ENSMUSG00000059854.9_tx_40"; exon_id "chr8_111265351_111265533_+"; exonnum "48"; txlen "15592";
chr8	ENSEMBL_gcm37	exon	111265351	111265533	0.124849096317923	+	.	gene_id "ENSMUSG00000059854.9"; transcript_id "ENSMUSG00000059854.9_tx_42"; exon_id "chr8_111265351_111265533_+"; exonnum "49"; txlen "15359";
chr8	ENSEMBL_gcm37	exon	111265351	111265533	0.100748377974896	+	.	gene_id "ENSMUSG00000059854.9"; transcript_id "ENSMUSG00000059854.9_tx_44"; exon_id "chr8_111265351_111265533_+"; exonnum "29"; txlen "12375";
chr8	ENSEMBL_gcm37	exon	111265351	111265533	0.00292233588419851	+	.	gene_id "ENSMUSG00000059854.9"; transcript_id "ENSMUSG00000059854.9_tx_46"; exon_id "chr8_111265351_111265533_+"; exonnum "50"; txlen "16128";
chr8	ENSEMBL_gcm37	exon	111265351	111265533	1.55812852034999	+	.	gene_id "ENSMUSG00000059854.9"; transcript_id "ENSMUSG00000059854.9_tx_5"; exon_id "chr8_111265351_111265533_+"; exonnum "20"; txlen "10973";
chr8	ENSEMBL_gcm37	exon	111265351	111265533	1.52386018715083	+	.	gene_id "ENSMUSG00000059854.9"; transcript_id "ENSMUSG00000059854.9_tx_6"; exon_id "chr8_111265351_111265533_+"; exonnum "49"; txlen "15731";
chr8	ENSEMBL_gcm37	exon	111265351	111265533	1.06264810530046	+	.	gene_id "ENSMUSG00000059854.9"; transcript_id "ENSMUSG00000059854.9_tx_8"; exon_id "chr8_111265351_111265533_+"; exonnum "49"; txlen "15593";
chr8	ENSEMBL_gcm37	exon	111265351	111265533	0.961946937585143	+	.	gene_id "ENSMUSG00000059854.9"; transcript_id "ENSMUSG00000059854.9_tx_9"; exon_id "chr8_111265351_111265533_+"; exonnum "49"; txlen "15734";
chr8	HAVANA	exon	111266351	111266470	0	+	.	gene_id "ENSMUSG00000059854.9"; transcript_id "ENSMUST00000043141.7"; gene_type "protein_coding"; gene_name "Hydin"; transcript_type "protein_coding"; transcript_name "Hydin-201"; exon_number 51; exon_id "ENSMUSE00000212553.2"; level 2; protein_id "ENSMUSP00000046204.7"; transcript_support_level "1"; mgi_id "MGI:2389007"; tag "basic"; tag "Ensembl_canonical"; tag "GENCODE_Primary"; tag "appris_principal_1"; tag "CCDS"; ccdsid "CCDS40476.1"; havana_gene "OTTMUSG00000061892.1"; havana_transcript "OTTMUST00000151035.1";
chr8	HAVANA	CDS	111266351	111266470	0	+	1	gene_id "ENSMUSG00000059854.9"; transcript_id "ENSMUST00000043141.7"; gene_type "protein_coding"; gene_name "Hydin"; transcript_type "protein_coding"; transcript_name "Hydin-201"; exon_number 51; exon_id "ENSMUSE00000212553.2"; level 2; protein_id "ENSMUSP00000046204.7"; transcript_support_level "1"; mgi_id "MGI:2389007"; tag "basic"; tag "Ensembl_canonical"; tag "GENCODE_Primary"; tag "appris_principal_1"; tag "CCDS"; ccdsid "CCDS40476.1"; havana_gene "OTTMUSG00000061892.1"; havana_transcript "OTTMUST00000151035.1";
chr8	ENSEMBL_gcm37	exon	111266351	111266470	0.818796274219202	+	.	gene_id "ENSMUSG00000059854.9"; transcript_id "ENSMUSG00000059854.9_tx_10"; exon_id "chr8_111266351_111266470_+"; exonnum "50"; txlen "15714";
```
