## Supplementary material for "Significantly Improved Mouse and Rat Genome Annotation Using Sequence Read Archive RNA-seq Data": mouse_SRA_GENCODE_M37.gtf: mouse_SRA_GENCODE_M37.gtf (part 1385 of 1572)

```
chr8	ENSEMBL_gcm37	exon	111266351	111266470	0.793921830255267	+	.	gene_id "ENSMUSG00000059854.9"; transcript_id "ENSMUSG00000059854.9_tx_11"; exon_id "chr8_111266351_111266470_+"; exonnum "50"; txlen "15717";
chr8	ENSEMBL_gcm37	exon	111266351	111266470	0.773333473402271	+	.	gene_id "ENSMUSG00000059854.9"; transcript_id "ENSMUSG00000059854.9_tx_12"; exon_id "chr8_111266351_111266470_+"; exonnum "20"; txlen "10848";
chr8	ENSEMBL_gcm37	exon	111266351	111266470	0.764058774999172	+	.	gene_id "ENSMUSG00000059854.9"; transcript_id "ENSMUSG00000059854.9_tx_13"; exon_id "chr8_111266351_111266470_+"; exonnum "50"; txlen "15590";
chr8	ENSEMBL_gcm37	exon	111266351	111266470	0.749841197667103	+	.	gene_id "ENSMUSG00000059854.9"; transcript_id "ENSMUSG00000059854.9_tx_14"; exon_id "chr8_111266351_111266470_+"; exonnum "50"; txlen "15731";
chr8	ENSEMBL_gcm37	exon	111266351	111266470	0.708186956235064	+	.	gene_id "ENSMUSG00000059854.9"; transcript_id "ENSMUSG00000059854.9_tx_15"; exon_id "chr8_111266351_111266470_+"; exonnum "21"; txlen "10979";
chr8	ENSEMBL_gcm37	exon	111266351	111266470	0.594874824623228	+	.	gene_id "ENSMUSG00000059854.9"; transcript_id "ENSMUSG00000059854.9_tx_16"; exon_id "chr8_111266351_111266470_+"; exonnum "33"; txlen "13102";
chr8	ENSEMBL_gcm37	exon	111266351	111266470	0.554494217931277	+	.	gene_id "ENSMUSG00000059854.9"; transcript_id "ENSMUSG00000059854.9_tx_17"; exon_id "chr8_111266351_111266470_+"; exonnum "20"; txlen "10845";
chr8	ENSEMBL_gcm37	exon	111266351	111266470	0.554059347218302	+	.	gene_id "ENSMUSG00000059854.9"; transcript_id "ENSMUSG00000059854.9_tx_18"; exon_id "chr8_111266351_111266470_+"; exonnum "20"; txlen "10851";
chr8	ENSEMBL_gcm37	exon	111266351	111266470	0.499859119248578	+	.	gene_id "ENSMUSG00000059854.9"; transcript_id "ENSMUSG00000059854.9_tx_19"; exon_id "chr8_111266351_111266470_+"; exonnum "50"; txlen "15717";
chr8	ENSEMBL_gcm37	exon	111266351	111266470	3.36501936696936	+	.	gene_id "ENSMUSG00000059854.9"; transcript_id "ENSMUSG00000059854.9_tx_2"; exon_id "chr8_111266351_111266470_+"; exonnum "50"; txlen "15590";
chr8	ENSEMBL_gcm37	exon	111266351	111266470	0.499859119248578	+	.	gene_id "ENSMUSG00000059854.9"; transcript_id "ENSMUSG00000059854.9_tx_20"; exon_id "chr8_111266351_111266470_+"; exonnum "50"; txlen "15720";
chr8	ENSEMBL_gcm37	exon	111266351	111266470	0.443668502698627	+	.	gene_id "ENSMUSG00000059854.9"; transcript_id "ENSMUSG00000059854.9_tx_22"; exon_id "chr8_111266351_111266470_+"; exonnum "49"; txlen "15462";
chr8	ENSEMBL_gcm37	exon	111266351	111266470	0.443668502698627	+	.	gene_id "ENSMUSG00000059854.9"; transcript_id "ENSMUSG00000059854.9_tx_23"; exon_id "chr8_111266351_111266470_+"; exonnum "32"; txlen "12971";
chr8	ENSEMBL_gcm37	exon	111266351	111266470	0.440511437613716	+	.	gene_id "ENSMUSG00000059854.9"; transcript_id "ENSMUSG00000059854.9_tx_24"; exon_id "chr8_111266351_111266470_+"; exonnum "49"; txlen "15465";
chr8	ENSEMBL_gcm37	exon	111266351	111266470	0.440511437613716	+	.	gene_id "ENSMUSG00000059854.9"; transcript_id "ENSMUSG00000059854.9_tx_25"; exon_id "chr8_111266351_111266470_+"; exonnum "32"; txlen "12974";
chr8	ENSEMBL_gcm37	exon	111266351	111266470	0.433777922060762	+	.	gene_id "ENSMUSG00000059854.9"; transcript_id "ENSMUSG00000059854.9_tx_26"; exon_id "chr8_111266351_111266470_+"; exonnum "49"; txlen "15603";
chr8	ENSEMBL_gcm37	exon	111266351	111266470	0.433777922060762	+	.	gene_id "ENSMUSG00000059854.9"; transcript_id "ENSMUSG00000059854.9_tx_27"; exon_id "chr8_111266351_111266470_+"; exonnum "49"; txlen "15606";
chr8	ENSEMBL_gcm37	exon	111266351	111266470	0.412709162226514	+	.	gene_id "ENSMUSG00000059854.9"; transcript_id "ENSMUSG00000059854.9_tx_28"; exon_id "chr8_111266351_111266470_+"; exonnum "21"; txlen "10976";
chr8	ENSEMBL_gcm37	exon	111266351	111266470	0.335220091747308	+	.	gene_id "ENSMUSG00000059854.9"; transcript_id "ENSMUSG00000059854.9_tx_29"; exon_id "chr8_111266351_111266470_+"; exonnum "20"; txlen "10848";
chr8	ENSEMBL_gcm37	exon	111266351	111266470	2.0221098264207	+	.	gene_id "ENSMUSG00000059854.9"; transcript_id "ENSMUSG00000059854.9_tx_3"; exon_id "chr8_111266351_111266470_+"; exonnum "21"; txlen "10976";
chr8	ENSEMBL_gcm37	exon	111266351	111266470	0.296285494321939	+	.	gene_id "ENSMUSG00000059854.9"; transcript_id "ENSMUSG00000059854.9_tx_30"; exon_id "chr8_111266351_111266470_+"; exonnum "33"; txlen "13099";
chr8	ENSEMBL_gcm37	exon	111266351	111266470	0.221672182142722	+	.	gene_id "ENSMUSG00000059854.9"; transcript_id "ENSMUSG00000059854.9_tx_34"; exon_id "chr8_111266351_111266470_+"; exonnum "49"; txlen "15462";
chr8	ENSEMBL_gcm37	exon	111266351	111266470	0.221672182142722	+	.	gene_id "ENSMUSG00000059854.9"; transcript_id "ENSMUSG00000059854.9_tx_35"; exon_id "chr8_111266351_111266470_+"; exonnum "49"; txlen "15603";
chr8	ENSEMBL_gcm37	exon	111266351	111266470	0.221672182142722	+	.	gene_id "ENSMUSG00000059854.9"; transcript_id "ENSMUSG00000059854.9_tx_36"; exon_id "chr8_111266351_111266470_+"; exonnum "32"; txlen "12971";
chr8	ENSEMBL_gcm37	exon	111266351	111266470	0.179754103293037	+	.	gene_id "ENSMUSG00000059854.9"; transcript_id "ENSMUSG00000059854.9_tx_37"; exon_id "chr8_111266351_111266470_+"; exonnum "49"; txlen "15586";
chr8	ENSEMBL_gcm37	exon	111266351	111266470	0.179754103293037	+	.	gene_id "ENSMUSG00000059854.9"; transcript_id "ENSMUSG00000059854.9_tx_38"; exon_id "chr8_111266351_111266470_+"; exonnum "49"; txlen "15589";
chr8	ENSEMBL_gcm37	exon	111266351	111266470	0.179754103293037	+	.	gene_id "ENSMUSG00000059854.9"; transcript_id "ENSMUSG00000059854.9_tx_39"; exon_id "chr8_111266351_111266470_+"; exonnum "49"; txlen "15589";
chr8	ENSEMBL_gcm37	exon	111266351	111266470	1.57747666006793	+	.	gene_id "ENSMUSG00000059854.9"; transcript_id "ENSMUSG00000059854.9_tx_4"; exon_id "chr8_111266351_111266470_+"; exonnum "33"; txlen "13099";
chr8	ENSEMBL_gcm37	exon	111266351	111266470	0.179754103293037	+	.	gene_id "ENSMUSG00000059854.9"; transcript_id "ENSMUSG00000059854.9_tx_40"; exon_id "chr8_111266351_111266470_+"; exonnum "49"; txlen "15592";
chr8	ENSEMBL_gcm37	exon	111266351	111266470	0.124849096317923	+	.	gene_id "ENSMUSG00000059854.9"; transcript_id "ENSMUSG00000059854.9_tx_42"; exon_id "chr8_111266351_111266470_+"; exonnum "50"; txlen "15359";
chr8	ENSEMBL_gcm37	exon	111266351	111266470	0.100748377974896	+	.	gene_id "ENSMUSG00000059854.9"; transcript_id "ENSMUSG00000059854.9_tx_44"; exon_id "chr8_111266351_111266470_+"; exonnum "30"; txlen "12375";
chr8	ENSEMBL_gcm37	exon	111266351	111266470	0.00292233588419851	+	.	gene_id "ENSMUSG00000059854.9"; transcript_id "ENSMUSG00000059854.9_tx_46"; exon_id "chr8_111266351_111266470_+"; exonnum "51"; txlen "16128";
chr8	ENSEMBL_gcm37	exon	111266351	111266470	1.55812852034999	+	.	gene_id "ENSMUSG00000059854.9"; transcript_id "ENSMUSG00000059854.9_tx_5"; exon_id "chr8_111266351_111266470_+"; exonnum "21"; txlen "10973";
chr8	ENSEMBL_gcm37	exon	111266351	111266470	1.52386018715083	+	.	gene_id "ENSMUSG00000059854.9"; transcript_id "ENSMUSG00000059854.9_tx_6"; exon_id "chr8_111266351_111266470_+"; exonnum "50"; txlen "15731";
chr8	ENSEMBL_gcm37	exon	111266351	111266470	1.06264810530046	+	.	gene_id "ENSMUSG00000059854.9"; transcript_id "ENSMUSG00000059854.9_tx_8"; exon_id "chr8_111266351_111266470_+"; exonnum "50"; txlen "15593";
chr8	ENSEMBL_gcm37	exon	111266351	111266470	0.961946937585143	+	.	gene_id "ENSMUSG00000059854.9"; transcript_id "ENSMUSG00000059854.9_tx_9"; exon_id "chr8_111266351_111266470_+"; exonnum "50"; txlen "15734";
chr8	HAVANA	exon	111268153	111268312	0	+	.	gene_id "ENSMUSG00000059854.9"; transcript_id "ENSMUST00000043141.7"; gene_type "protein_coding"; gene_name "Hydin"; transcript_type "protein_coding"; transcript_name "Hydin-201"; exon_number 52; exon_id "ENSMUSE00000212565.2"; level 2; protein_id "ENSMUSP00000046204.7"; transcript_support_level "1"; mgi_id "MGI:2389007"; tag "basic"; tag "Ensembl_canonical"; tag "GENCODE_Primary"; tag "appris_principal_1"; tag "CCDS"; ccdsid "CCDS40476.1"; havana_gene "OTTMUSG00000061892.1"; havana_transcript "OTTMUST00000151035.1";
chr8	HAVANA	CDS	111268153	111268312	0	+	1	gene_id "ENSMUSG00000059854.9"; transcript_id "ENSMUST00000043141.7"; gene_type "protein_coding"; gene_name "Hydin"; transcript_type "protein_coding"; transcript_name "Hydin-201"; exon_number 52; exon_id "ENSMUSE00000212565.2"; level 2; protein_id "ENSMUSP00000046204.7"; transcript_support_level "1"; mgi_id "MGI:2389007"; tag "basic"; tag "Ensembl_canonical"; tag "GENCODE_Primary"; tag "appris_principal_1"; tag "CCDS"; ccdsid "CCDS40476.1"; havana_gene "OTTMUSG00000061892.1"; havana_transcript "OTTMUST00000151035.1";
chr8	ENSEMBL_gcm37	exon	111268153	111268312	0.818796274219202	+	.	gene_id "ENSMUSG00000059854.9"; transcript_id "ENSMUSG00000059854.9_tx_10"; exon_id "chr8_111268153_111268312_+"; exonnum "51"; txlen "15714";
chr8	ENSEMBL_gcm37	exon	111268153	111268312	0.793921830255267	+	.	gene_id "ENSMUSG00000059854.9"; transcript_id "ENSMUSG00000059854.9_tx_11"; exon_id "chr8_111268153_111268312_+"; exonnum "51"; txlen "15717";
chr8	ENSEMBL_gcm37	exon	111268153	111268312	0.773333473402271	+	.	gene_id "ENSMUSG00000059854.9"; transcript_id "ENSMUSG00000059854.9_tx_12"; exon_id "chr8_111268153_111268312_+"; exonnum "21"; txlen "10848";
chr8	ENSEMBL_gcm37	exon	111268153	111268312	0.764058774999172	+	.	gene_id "ENSMUSG00000059854.9"; transcript_id "ENSMUSG00000059854.9_tx_13"; exon_id "chr8_111268153_111268312_+"; exonnum "51"; txlen "15590";
chr8	ENSEMBL_gcm37	exon	111268153	111268312	0.749841197667103	+	.	gene_id "ENSMUSG00000059854.9"; transcript_id "ENSMUSG00000059854.9_tx_14"; exon_id "chr8_111268153_111268312_+"; exonnum "51"; txlen "15731";
chr8	ENSEMBL_gcm37	exon	111268153	111268312	0.708186956235064	+	.	gene_id "ENSMUSG00000059854.9"; transcript_id "ENSMUSG00000059854.9_tx_15"; exon_id "chr8_111268153_111268312_+"; exonnum "22"; txlen "10979";
chr8	ENSEMBL_gcm37	exon	111268153	111268312	0.594874824623228	+	.	gene_id "ENSMUSG00000059854.9"; transcript_id "ENSMUSG00000059854.9_tx_16"; exon_id "chr8_111268153_111268312_+"; exonnum "34"; txlen "13102";
chr8	ENSEMBL_gcm37	exon	111268153	111268312	0.554494217931277	+	.	gene_id "ENSMUSG00000059854.9"; transcript_id "ENSMUSG00000059854.9_tx_17"; exon_id "chr8_111268153_111268312_+"; exonnum "21"; txlen "10845";
chr8	ENSEMBL_gcm37	exon	111268153	111268312	0.554059347218302	+	.	gene_id "ENSMUSG00000059854.9"; transcript_id "ENSMUSG00000059854.9_tx_18"; exon_id "chr8_111268153_111268312_+"; exonnum "21"; txlen "10851";
chr8	ENSEMBL_gcm37	exon	111268153	111268312	0.499859119248578	+	.	gene_id "ENSMUSG00000059854.9"; transcript_id "ENSMUSG00000059854.9_tx_19"; exon_id "chr8_111268153_111268312_+"; exonnum "51"; txlen "15717";
chr8	ENSEMBL_gcm37	exon	111268153	111268312	3.36501936696936	+	.	gene_id "ENSMUSG00000059854.9"; transcript_id "ENSMUSG00000059854.9_tx_2"; exon_id "chr8_111268153_111268312_+"; exonnum "51"; txlen "15590";
chr8	ENSEMBL_gcm37	exon	111268153	111268312	0.499859119248578	+	.	gene_id "ENSMUSG00000059854.9"; transcript_id "ENSMUSG00000059854.9_tx_20"; exon_id "chr8_111268153_111268312_+"; exonnum "51"; txlen "15720";
chr8	ENSEMBL_gcm37	exon	111268153	111268312	0.443668502698627	+	.	gene_id "ENSMUSG00000059854.9"; transcript_id "ENSMUSG00000059854.9_tx_22"; exon_id "chr8_111268153_111268312_+"; exonnum "50"; txlen "15462";
chr8	ENSEMBL_gcm37	exon	111268153	111268312	0.443668502698627	+	.	gene_id "ENSMUSG00000059854.9"; transcript_id "ENSMUSG00000059854.9_tx_23"; exon_id "chr8_111268153_111268312_+"; exonnum "33"; txlen "12971";
chr8	ENSEMBL_gcm37	exon	111268153	111268312	0.440511437613716	+	.	gene_id "ENSMUSG00000059854.9"; transcript_id "ENSMUSG00000059854.9_tx_24"; exon_id "chr8_111268153_111268312_+"; exonnum "50"; txlen "15465";
chr8	ENSEMBL_gcm37	exon	111268153	111268312	0.440511437613716	+	.	gene_id "ENSMUSG00000059854.9"; transcript_id "ENSMUSG00000059854.9_tx_25"; exon_id "chr8_111268153_111268312_+"; exonnum "33"; txlen "12974";
chr8	ENSEMBL_gcm37	exon	111268153	111268312	0.433777922060762	+	.	gene_id "ENSMUSG00000059854.9"; transcript_id "ENSMUSG00000059854.9_tx_26"; exon_id "chr8_111268153_111268312_+"; exonnum "50"; txlen "15603";
chr8	ENSEMBL_gcm37	exon	111268153	111268312	0.433777922060762	+	.	gene_id "ENSMUSG00000059854.9"; transcript_id "ENSMUSG00000059854.9_tx_27"; exon_id "chr8_111268153_111268312_+"; exonnum "50"; txlen "15606";
chr8	ENSEMBL_gcm37	exon	111268153	111268312	0.412709162226514	+	.	gene_id "ENSMUSG00000059854.9"; transcript_id "ENSMUSG00000059854.9_tx_28"; exon_id "chr8_111268153_111268312_+"; exonnum "22"; txlen "10976";
chr8	ENSEMBL_gcm37	exon	111268153	111268312	0.335220091747308	+	.	gene_id "ENSMUSG00000059854.9"; transcript_id "ENSMUSG00000059854.9_tx_29"; exon_id "chr8_111268153_111268312_+"; exonnum "21"; txlen "10848";
chr8	ENSEMBL_gcm37	exon	111268153	111268312	2.0221098264207	+	.	gene_id "ENSMUSG00000059854.9"; transcript_id "ENSMUSG00000059854.9_tx_3"; exon_id "chr8_111268153_111268312_+"; exonnum "22"; txlen "10976";
chr8	ENSEMBL_gcm37	exon	111268153	111268312	0.296285494321939	+	.	gene_id "ENSMUSG00000059854.9"; transcript_id "ENSMUSG00000059854.9_tx_30"; exon_id "chr8_111268153_111268312_+"; exonnum "34"; txlen "13099";
chr8	ENSEMBL_gcm37	exon	111268153	111268312	0.221672182142722	+	.	gene_id "ENSMUSG00000059854.9"; transcript_id "ENSMUSG00000059854.9_tx_34"; exon_id "chr8_111268153_111268312_+"; exonnum "50"; txlen "15462";
chr8	ENSEMBL_gcm37	exon	111268153	111268312	0.221672182142722	+	.	gene_id "ENSMUSG00000059854.9"; transcript_id "ENSMUSG00000059854.9_tx_35"; exon_id "chr8_111268153_111268312_+"; exonnum "50"; txlen "15603";
chr8	ENSEMBL_gcm37	exon	111268153	111268312	0.221672182142722	+	.	gene_id "ENSMUSG00000059854.9"; transcript_id "ENSMUSG00000059854.9_tx_36"; exon_id "chr8_111268153_111268312_+"; exonnum "33"; txlen "12971";
chr8	ENSEMBL_gcm37	exon	111268153	111268312	0.179754103293037	+	.	gene_id "ENSMUSG00000059854.9"; transcript_id "ENSMUSG00000059854.9_tx_37"; exon_id "chr8_111268153_111268312_+"; exonnum "50"; txlen "15586";
chr8	ENSEMBL_gcm37	exon	111268153	111268312	0.179754103293037	+	.	gene_id "ENSMUSG00000059854.9"; transcript_id "ENSMUSG00000059854.9_tx_38"; exon_id "chr8_111268153_111268312_+"; exonnum "50"; txlen "15589";
chr8	ENSEMBL_gcm37	exon	111268153	111268312	0.179754103293037	+	.	gene_id "ENSMUSG00000059854.9"; transcript_id "ENSMUSG00000059854.9_tx_39"; exon_id "chr8_111268153_111268312_+"; exonnum "50"; txlen "15589";
chr8	ENSEMBL_gcm37	exon	111268153	111268312	1.57747666006793	+	.	gene_id "ENSMUSG00000059854.9"; transcript_id "ENSMUSG00000059854.9_tx_4"; exon_id "chr8_111268153_111268312_+"; exonnum "34"; txlen "13099";
chr8	ENSEMBL_gcm37	exon	111268153	111268312	0.179754103293037	+	.	gene_id "ENSMUSG00000059854.9"; transcript_id "ENSMUSG00000059854.9_tx_40"; exon_id "chr8_111268153_111268312_+"; exonnum "50"; txlen "15592";
chr8	ENSEMBL_gcm37	exon	111268153	111268312	0.124849096317923	+	.	gene_id "ENSMUSG00000059854.9"; transcript_id "ENSMUSG00000059854.9_tx_42"; exon_id "chr8_111268153_111268312_+"; exonnum "51"; txlen "15359";
chr8	ENSEMBL_gcm37	exon	111268153	111268312	0.100748377974896	+	.	gene_id "ENSMUSG00000059854.9"; transcript_id "ENSMUSG00000059854.9_tx_44"; exon_id "chr8_111268153_111268312_+"; exonnum "31"; txlen "12375";
chr8	ENSEMBL_gcm37	exon	111268153	111268312	0.00292233588419851	+	.	gene_id "ENSMUSG00000059854.9"; transcript_id "ENSMUSG00000059854.9_tx_46"; exon_id "chr8_111268153_111268312_+"; exonnum "52"; txlen "16128";
chr8	ENSEMBL_gcm37	exon	111268153	111268312	1.55812852034999	+	.	gene_id "ENSMUSG00000059854.9"; transcript_id "ENSMUSG00000059854.9_tx_5"; exon_id "chr8_111268153_111268312_+"; exonnum "22"; txlen "10973";
chr8	ENSEMBL_gcm37	exon	111268153	111268312	1.52386018715083	+	.	gene_id "ENSMUSG00000059854.9"; transcript_id "ENSMUSG00000059854.9_tx_6"; exon_id "chr8_111268153_111268312_+"; exonnum "51"; txlen "15731";
chr8	ENSEMBL_gcm37	exon	111268153	111268312	1.06264810530046	+	.	gene_id "ENSMUSG00000059854.9"; transcript_id "ENSMUSG00000059854.9_tx_8"; exon_id "chr8_111268153_111268312_+"; exonnum "51"; txlen "15593";
chr8	ENSEMBL_gcm37	exon	111268153	111268312	0.961946937585143	+	.	gene_id "ENSMUSG00000059854.9"; transcript_id "ENSMUSG00000059854.9_tx_9"; exon_id "chr8_111268153_111268312_+"; exonnum "51"; txlen "15734";
chr8	HAVANA	exon	111268428	111268600	0	+	.	gene_id "ENSMUSG00000059854.9"; transcript_id "ENSMUST00000043141.7"; gene_type "protein_coding"; gene_name "Hydin"; transcript_type "protein_coding"; transcript_name "Hydin-201"; exon_number 53; exon_id "ENSMUSE00000212567.2"; level 2; protein_id "ENSMUSP00000046204.7"; transcript_support_level "1"; mgi_id "MGI:2389007"; tag "basic"; tag "Ensembl_canonical"; tag "GENCODE_Primary"; tag "appris_principal_1"; tag "CCDS"; ccdsid "CCDS40476.1"; havana_gene "OTTMUSG00000061892.1"; havana_transcript "OTTMUST00000151035.1";
chr8	HAVANA	CDS	111268428	111268600	0	+	0	gene_id "ENSMUSG00000059854.9"; transcript_id "ENSMUST00000043141.7"; gene_type "protein_coding"; gene_name "Hydin"; transcript_type "protein_coding"; transcript_name "Hydin-201"; exon_number 53; exon_id "ENSMUSE00000212567.2"; level 2; protein_id "ENSMUSP00000046204.7"; transcript_support_level "1"; mgi_id "MGI:2389007"; tag "basic"; tag "Ensembl_canonical"; tag "GENCODE_Primary"; tag "appris_principal_1"; tag "CCDS"; ccdsid "CCDS40476.1"; havana_gene "OTTMUSG00000061892.1"; havana_transcript "OTTMUST00000151035.1";
chr8	ENSEMBL_gcm37	exon	111268428	111268600	0.818796274219202	+	.	gene_id "ENSMUSG00000059854.9"; transcript_id "ENSMUSG00000059854.9_tx_10"; exon_id "chr8_111268428_111268600_+"; exonnum "52"; txlen "15714";
chr8	ENSEMBL_gcm37	exon	111268428	111268600	0.793921830255267	+	.	gene_id "ENSMUSG00000059854.9"; transcript_id "ENSMUSG00000059854.9_tx_11"; exon_id "chr8_111268428_111268600_+"; exonnum "52"; txlen "15717";
chr8	ENSEMBL_gcm37	exon	111268428	111268600	0.773333473402271	+	.	gene_id "ENSMUSG00000059854.9"; transcript_id "ENSMUSG00000059854.9_tx_12"; exon_id "chr8_111268428_111268600_+"; exonnum "22"; txlen "10848";
chr8	ENSEMBL_gcm37	exon	111268428	111268600	0.764058774999172	+	.	gene_id "ENSMUSG00000059854.9"; transcript_id "ENSMUSG00000059854.9_tx_13"; exon_id "chr8_111268428_111268600_+"; exonnum "52"; txlen "15590";
chr8	ENSEMBL_gcm37	exon	111268428	111268600	0.749841197667103	+	.	gene_id "ENSMUSG00000059854.9"; transcript_id "ENSMUSG00000059854.9_tx_14"; exon_id "chr8_111268428_111268600_+"; exonnum "52"; txlen "15731";
chr8	ENSEMBL_gcm37	exon	111268428	111268600	0.708186956235064	+	.	gene_id "ENSMUSG00000059854.9"; transcript_id "ENSMUSG00000059854.9_tx_15"; exon_id "chr8_111268428_111268600_+"; exonnum "23"; txlen "10979";
chr8	ENSEMBL_gcm37	exon	111268428	111268600	0.594874824623228	+	.	gene_id "ENSMUSG00000059854.9"; transcript_id "ENSMUSG00000059854.9_tx_16"; exon_id "chr8_111268428_111268600_+"; exonnum "35"; txlen "13102";
chr8	ENSEMBL_gcm37	exon	111268428	111268600	0.554494217931277	+	.	gene_id "ENSMUSG00000059854.9"; transcript_id "ENSMUSG00000059854.9_tx_17"; exon_id "chr8_111268428_111268600_+"; exonnum "22"; txlen "10845";
chr8	ENSEMBL_gcm37	exon	111268428	111268600	0.554059347218302	+	.	gene_id "ENSMUSG00000059854.9"; transcript_id "ENSMUSG00000059854.9_tx_18"; exon_id "chr8_111268428_111268600_+"; exonnum "22"; txlen "10851";
chr8	ENSEMBL_gcm37	exon	111268428	111268600	0.499859119248578	+	.	gene_id "ENSMUSG00000059854.9"; transcript_id "ENSMUSG00000059854.9_tx_19"; exon_id "chr8_111268428_111268600_+"; exonnum "52"; txlen "15717";
chr8	ENSEMBL_gcm37	exon	111268428	111268600	3.36501936696936	+	.	gene_id "ENSMUSG00000059854.9"; transcript_id "ENSMUSG00000059854.9_tx_2"; exon_id "chr8_111268428_111268600_+"; exonnum "52"; txlen "15590";
chr8	ENSEMBL_gcm37	exon	111268428	111268600	0.499859119248578	+	.	gene_id "ENSMUSG00000059854.9"; transcript_id "ENSMUSG00000059854.9_tx_20"; exon_id "chr8_111268428_111268600_+"; exonnum "52"; txlen "15720";
chr8	ENSEMBL_gcm37	exon	111268428	111268600	0.443668502698627	+	.	gene_id "ENSMUSG00000059854.9"; transcript_id "ENSMUSG00000059854.9_tx_22"; exon_id "chr8_111268428_111268600_+"; exonnum "51"; txlen "15462";
chr8	ENSEMBL_gcm37	exon	111268428	111268600	0.443668502698627	+	.	gene_id "ENSMUSG00000059854.9"; transcript_id "ENSMUSG00000059854.9_tx_23"; exon_id "chr8_111268428_111268600_+"; exonnum "34"; txlen "12971";
chr8	ENSEMBL_gcm37	exon	111268428	111268600	0.440511437613716	+	.	gene_id "ENSMUSG00000059854.9"; transcript_id "ENSMUSG00000059854.9_tx_24"; exon_id "chr8_111268428_111268600_+"; exonnum "51"; txlen "15465";
chr8	ENSEMBL_gcm37	exon	111268428	111268600	0.440511437613716	+	.	gene_id "ENSMUSG00000059854.9"; transcript_id "ENSMUSG00000059854.9_tx_25"; exon_id "chr8_111268428_111268600_+"; exonnum "34"; txlen "12974";
chr8	ENSEMBL_gcm37	exon	111268428	111268600	0.433777922060762	+	.	gene_id "ENSMUSG00000059854.9"; transcript_id "ENSMUSG00000059854.9_tx_26"; exon_id "chr8_111268428_111268600_+"; exonnum "51"; txlen "15603";
chr8	ENSEMBL_gcm37	exon	111268428	111268600	0.433777922060762	+	.	gene_id "ENSMUSG00000059854.9"; transcript_id "ENSMUSG00000059854.9_tx_27"; exon_id "chr8_111268428_111268600_+"; exonnum "51"; txlen "15606";
chr8	ENSEMBL_gcm37	exon	111268428	111268600	0.412709162226514	+	.	gene_id "ENSMUSG00000059854.9"; transcript_id "ENSMUSG00000059854.9_tx_28"; exon_id "chr8_111268428_111268600_+"; exonnum "23"; txlen "10976";
chr8	ENSEMBL_gcm37	exon	111268428	111268600	0.335220091747308	+	.	gene_id "ENSMUSG00000059854.9"; transcript_id "ENSMUSG00000059854.9_tx_29"; exon_id "chr8_111268428_111268600_+"; exonnum "22"; txlen "10848";
chr8	ENSEMBL_gcm37	exon	111268428	111268600	2.0221098264207	+	.	gene_id "ENSMUSG00000059854.9"; transcript_id "ENSMUSG00000059854.9_tx_3"; exon_id "chr8_111268428_111268600_+"; exonnum "23"; txlen "10976";
chr8	ENSEMBL_gcm37	exon	111268428	111268600	0.296285494321939	+	.	gene_id "ENSMUSG00000059854.9"; transcript_id "ENSMUSG00000059854.9_tx_30"; exon_id "chr8_111268428_111268600_+"; exonnum "35"; txlen "13099";
chr8	ENSEMBL_gcm37	exon	111268428	111268600	0.221672182142722	+	.	gene_id "ENSMUSG00000059854.9"; transcript_id "ENSMUSG00000059854.9_tx_34"; exon_id "chr8_111268428_111268600_+"; exonnum "51"; txlen "15462";
chr8	ENSEMBL_gcm37	exon	111268428	111268600	0.221672182142722	+	.	gene_id "ENSMUSG00000059854.9"; transcript_id "ENSMUSG00000059854.9_tx_35"; exon_id "chr8_111268428_111268600_+"; exonnum "51"; txlen "15603";
chr8	ENSEMBL_gcm37	exon	111268428	111268600	0.221672182142722	+	.	gene_id "ENSMUSG00000059854.9"; transcript_id "ENSMUSG00000059854.9_tx_36"; exon_id "chr8_111268428_111268600_+"; exonnum "34"; txlen "12971";
chr8	ENSEMBL_gcm37	exon	111268428	111268600	0.179754103293037	+	.	gene_id "ENSMUSG00000059854.9"; transcript_id "ENSMUSG00000059854.9_tx_37"; exon_id "chr8_111268428_111268600_+"; exonnum "51"; txlen "15586";
chr8	ENSEMBL_gcm37	exon	111268428	111268600	0.179754103293037	+	.	gene_id "ENSMUSG00000059854.9"; transcript_id "ENSMUSG00000059854.9_tx_38"; exon_id "chr8_111268428_111268600_+"; exonnum "51"; txlen "15589";
chr8	ENSEMBL_gcm37	exon	111268428	111268600	0.179754103293037	+	.	gene_id "ENSMUSG00000059854.9"; transcript_id "ENSMUSG00000059854.9_tx_39"; exon_id "chr8_111268428_111268600_+"; exonnum "51"; txlen "15589";
chr8	ENSEMBL_gcm37	exon	111268428	111268600	1.57747666006793	+	.	gene_id "ENSMUSG00000059854.9"; transcript_id "ENSMUSG00000059854.9_tx_4"; exon_id "chr8_111268428_111268600_+"; exonnum "35"; txlen "13099";
chr8	ENSEMBL_gcm37	exon	111268428	111268600	0.179754103293037	+	.	gene_id "ENSMUSG00000059854.9"; transcript_id "ENSMUSG00000059854.9_tx_40"; exon_id "chr8_111268428_111268600_+"; exonnum "51"; txlen "15592";
chr8	ENSEMBL_gcm37	exon	111268428	111268600	0.124849096317923	+	.	gene_id "ENSMUSG00000059854.9"; transcript_id "ENSMUSG00000059854.9_tx_42"; exon_id "chr8_111268428_111268600_+"; exonnum "52"; txlen "15359";
chr8	ENSEMBL_gcm37	exon	111268428	111268600	0.100748377974896	+	.	gene_id "ENSMUSG00000059854.9"; transcript_id "ENSMUSG00000059854.9_tx_44"; exon_id "chr8_111268428_111268600_+"; exonnum "32"; txlen "12375";
chr8	ENSEMBL_gcm37	exon	111268428	111268600	0.00292233588419851	+	.	gene_id "ENSMUSG00000059854.9"; transcript_id "ENSMUSG00000059854.9_tx_46"; exon_id "chr8_111268428_111268600_+"; exonnum "53"; txlen "16128";
chr8	ENSEMBL_gcm37	exon	111268428	111268600	1.55812852034999	+	.	gene_id "ENSMUSG00000059854.9"; transcript_id "ENSMUSG00000059854.9_tx_5"; exon_id "chr8_111268428_111268600_+"; exonnum "23"; txlen "10973";
chr8	ENSEMBL_gcm37	exon	111268428	111268600	1.52386018715083	+	.	gene_id "ENSMUSG00000059854.9"; transcript_id "ENSMUSG00000059854.9_tx_6"; exon_id "chr8_111268428_111268600_+"; exonnum "52"; txlen "15731";
chr8	ENSEMBL_gcm37	exon	111268428	111268600	1.06264810530046	+	.	gene_id "ENSMUSG00000059854.9"; transcript_id "ENSMUSG00000059854.9_tx_8"; exon_id "chr8_111268428_111268600_+"; exonnum "52"; txlen "15593";
chr8	ENSEMBL_gcm37	exon	111268428	111268600	0.961946937585143	+	.	gene_id "ENSMUSG00000059854.9"; transcript_id "ENSMUSG00000059854.9_tx_9"; exon_id "chr8_111268428_111268600_+"; exonnum "52"; txlen "15734";
chr8	HAVANA	exon	111276221	111276419	0	+	.	gene_id "ENSMUSG00000059854.9"; transcript_id "ENSMUST00000043141.7"; gene_type "protein_coding"; gene_name "Hydin"; transcript_type "protein_coding"; transcript_name "Hydin-201"; exon_number 54; exon_id "ENSMUSE00000212557.2"; level 2; protein_id "ENSMUSP00000046204.7"; transcript_support_level "1"; mgi_id "MGI:2389007"; tag "basic"; tag "Ensembl_canonical"; tag "GENCODE_Primary"; tag "appris_principal_1"; tag "CCDS"; ccdsid "CCDS40476.1"; havana_gene "OTTMUSG00000061892.1"; havana_transcript "OTTMUST00000151035.1";
chr8	HAVANA	CDS	111276221	111276419	0	+	1	gene_id "ENSMUSG00000059854.9"; transcript_id "ENSMUST00000043141.7"; gene_type "protein_coding"; gene_name "Hydin"; transcript_type "protein_coding"; transcript_name "Hydin-201"; exon_number 54; exon_id "ENSMUSE00000212557.2"; level 2; protein_id "ENSMUSP00000046204.7"; transcript_support_level "1"; mgi_id "MGI:2389007"; tag "basic"; tag "Ensembl_canonical"; tag "GENCODE_Primary"; tag "appris_principal_1"; tag "CCDS"; ccdsid "CCDS40476.1"; havana_gene "OTTMUSG00000061892.1"; havana_transcript "OTTMUST00000151035.1";
chr8	ENSEMBL_gcm37	exon	111276221	111276419	0.818796274219202	+	.	gene_id "ENSMUSG00000059854.9"; transcript_id "ENSMUSG00000059854.9_tx_10"; exon_id "chr8_111276221_111276419_+"; exonnum "53"; txlen "15714";
chr8	ENSEMBL_gcm37	exon	111276221	111276419	0.793921830255267	+	.	gene_id "ENSMUSG00000059854.9"; transcript_id "ENSMUSG00000059854.9_tx_11"; exon_id "chr8_111276221_111276419_+"; exonnum "53"; txlen "15717";
chr8	ENSEMBL_gcm37	exon	111276221	111276419	0.773333473402271	+	.	gene_id "ENSMUSG00000059854.9"; transcript_id "ENSMUSG00000059854.9_tx_12"; exon_id "chr8_111276221_111276419_+"; exonnum "23"; txlen "10848";
chr8	ENSEMBL_gcm37	exon	111276221	111276419	0.764058774999172	+	.	gene_id "ENSMUSG00000059854.9"; transcript_id "ENSMUSG00000059854.9_tx_13"; exon_id "chr8_111276221_111276419_+"; exonnum "53"; txlen "15590";
chr8	ENSEMBL_gcm37	exon	111276221	111276419	0.749841197667103	+	.	gene_id "ENSMUSG00000059854.9"; transcript_id "ENSMUSG00000059854.9_tx_14"; exon_id "chr8_111276221_111276419_+"; exonnum "53"; txlen "15731";
chr8	ENSEMBL_gcm37	exon	111276221	111276419	0.708186956235064	+	.	gene_id "ENSMUSG00000059854.9"; transcript_id "ENSMUSG00000059854.9_tx_15"; exon_id "chr8_111276221_111276419_+"; exonnum "24"; txlen "10979";
chr8	ENSEMBL_gcm37	exon	111276221	111276419	0.594874824623228	+	.	gene_id "ENSMUSG00000059854.9"; transcript_id "ENSMUSG00000059854.9_tx_16"; exon_id "chr8_111276221_111276419_+"; exonnum "36"; txlen "13102";
chr8	ENSEMBL_gcm37	exon	111276221	111276419	0.554494217931277	+	.	gene_id "ENSMUSG00000059854.9"; transcript_id "ENSMUSG00000059854.9_tx_17"; exon_id "chr8_111276221_111276419_+"; exonnum "23"; txlen "10845";
chr8	ENSEMBL_gcm37	exon	111276221	111276419	0.554059347218302	+	.	gene_id "ENSMUSG00000059854.9"; transcript_id "ENSMUSG00000059854.9_tx_18"; exon_id "chr8_111276221_111276419_+"; exonnum "23"; txlen "10851";
chr8	ENSEMBL_gcm37	exon	111276221	111276419	0.499859119248578	+	.	gene_id "ENSMUSG00000059854.9"; transcript_id "ENSMUSG00000059854.9_tx_19"; exon_id "chr8_111276221_111276419_+"; exonnum "53"; txlen "15717";
chr8	ENSEMBL_gcm37	exon	111276221	111276419	3.36501936696936	+	.	gene_id "ENSMUSG00000059854.9"; transcript_id "ENSMUSG00000059854.9_tx_2"; exon_id "chr8_111276221_111276419_+"; exonnum "53"; txlen "15590";
chr8	ENSEMBL_gcm37	exon	111276221	111276419	0.499859119248578	+	.	gene_id "ENSMUSG00000059854.9"; transcript_id "ENSMUSG00000059854.9_tx_20"; exon_id "chr8_111276221_111276419_+"; exonnum "53"; txlen "15720";
chr8	ENSEMBL_gcm37	exon	111276221	111276419	0.443668502698627	+	.	gene_id "ENSMUSG00000059854.9"; transcript_id "ENSMUSG00000059854.9_tx_22"; exon_id "chr8_111276221_111276419_+"; exonnum "52"; txlen "15462";
chr8	ENSEMBL_gcm37	exon	111276221	111276419	0.443668502698627	+	.	gene_id "ENSMUSG00000059854.9"; transcript_id "ENSMUSG00000059854.9_tx_23"; exon_id "chr8_111276221_111276419_+"; exonnum "35"; txlen "12971";
chr8	ENSEMBL_gcm37	exon	111276221	111276419	0.440511437613716	+	.	gene_id "ENSMUSG00000059854.9"; transcript_id "ENSMUSG00000059854.9_tx_24"; exon_id "chr8_111276221_111276419_+"; exonnum "52"; txlen "15465";
chr8	ENSEMBL_gcm37	exon	111276221	111276419	0.440511437613716	+	.	gene_id "ENSMUSG00000059854.9"; transcript_id "ENSMUSG00000059854.9_tx_25"; exon_id "chr8_111276221_111276419_+"; exonnum "35"; txlen "12974";
chr8	ENSEMBL_gcm37	exon	111276221	111276419	0.433777922060762	+	.	gene_id "ENSMUSG00000059854.9"; transcript_id "ENSMUSG00000059854.9_tx_26"; exon_id "chr8_111276221_111276419_+"; exonnum "52"; txlen "15603";
chr8	ENSEMBL_gcm37	exon	111276221	111276419	0.433777922060762	+	.	gene_id "ENSMUSG00000059854.9"; transcript_id "ENSMUSG00000059854.9_tx_27"; exon_id "chr8_111276221_111276419_+"; exonnum "52"; txlen "15606";
chr8	ENSEMBL_gcm37	exon	111276221	111276419	0.412709162226514	+	.	gene_id "ENSMUSG00000059854.9"; transcript_id "ENSMUSG00000059854.9_tx_28"; exon_id "chr8_111276221_111276419_+"; exonnum "24"; txlen "10976";
chr8	ENSEMBL_gcm37	exon	111276221	111276419	0.335220091747308	+	.	gene_id "ENSMUSG00000059854.9"; transcript_id "ENSMUSG00000059854.9_tx_29"; exon_id "chr8_111276221_111276419_+"; exonnum "23"; txlen "10848";
chr8	ENSEMBL_gcm37	exon	111276221	111276419	2.0221098264207	+	.	gene_id "ENSMUSG00000059854.9"; transcript_id "ENSMUSG00000059854.9_tx_3"; exon_id "chr8_111276221_111276419_+"; exonnum "24"; txlen "10976";
chr8	ENSEMBL_gcm37	exon	111276221	111276419	0.296285494321939	+	.	gene_id "ENSMUSG00000059854.9"; transcript_id "ENSMUSG00000059854.9_tx_30"; exon_id "chr8_111276221_111276419_+"; exonnum "36"; txlen "13099";
chr8	ENSEMBL_gcm37	exon	111276221	111276419	0.221672182142722	+	.	gene_id "ENSMUSG00000059854.9"; transcript_id "ENSMUSG00000059854.9_tx_34"; exon_id "chr8_111276221_111276419_+"; exonnum "52"; txlen "15462";
chr8	ENSEMBL_gcm37	exon	111276221	111276419	0.221672182142722	+	.	gene_id "ENSMUSG00000059854.9"; transcript_id "ENSMUSG00000059854.9_tx_35"; exon_id "chr8_111276221_111276419_+"; exonnum "52"; txlen "15603";
chr8	ENSEMBL_gcm37	exon	111276221	111276419	0.221672182142722	+	.	gene_id "ENSMUSG00000059854.9"; transcript_id "ENSMUSG00000059854.9_tx_36"; exon_id "chr8_111276221_111276419_+"; exonnum "35"; txlen "12971";
chr8	ENSEMBL_gcm37	exon	111276221	111276419	0.179754103293037	+	.	gene_id "ENSMUSG00000059854.9"; transcript_id "ENSMUSG00000059854.9_tx_37"; exon_id "chr8_111276221_111276419_+"; exonnum "52"; txlen "15586";
chr8	ENSEMBL_gcm37	exon	111276221	111276419	0.179754103293037	+	.	gene_id "ENSMUSG00000059854.9"; transcript_id "ENSMUSG00000059854.9_tx_38"; exon_id "chr8_111276221_111276419_+"; exonnum "52"; txlen "15589";
chr8	ENSEMBL_gcm37	exon	111276221	111276419	0.179754103293037	+	.	gene_id "ENSMUSG00000059854.9"; transcript_id "ENSMUSG00000059854.9_tx_39"; exon_id "chr8_111276221_111276419_+"; exonnum "52"; txlen "15589";
chr8	ENSEMBL_gcm37	exon	111276221	111276419	1.57747666006793	+	.	gene_id "ENSMUSG00000059854.9"; transcript_id "ENSMUSG00000059854.9_tx_4"; exon_id "chr8_111276221_111276419_+"; exonnum "36"; txlen "13099";
chr8	ENSEMBL_gcm37	exon	111276221	111276419	0.179754103293037	+	.	gene_id "ENSMUSG00000059854.9"; transcript_id "ENSMUSG00000059854.9_tx_40"; exon_id "chr8_111276221_111276419_+"; exonnum "52"; txlen "15592";
chr8	ENSEMBL_gcm37	exon	111276221	111276419	0.124849096317923	+	.	gene_id "ENSMUSG00000059854.9"; transcript_id "ENSMUSG00000059854.9_tx_42"; exon_id "chr8_111276221_111276419_+"; exonnum "53"; txlen "15359";
chr8	ENSEMBL_gcm37	exon	111276221	111276419	0.100748377974896	+	.	gene_id "ENSMUSG00000059854.9"; transcript_id "ENSMUSG00000059854.9_tx_44"; exon_id "chr8_111276221_111276419_+"; exonnum "33"; txlen "12375";
chr8	ENSEMBL_gcm37	exon	111276221	111276419	0.00292233588419851	+	.	gene_id "ENSMUSG00000059854.9"; transcript_id "ENSMUSG00000059854.9_tx_46"; exon_id "chr8_111276221_111276419_+"; exonnum "54"; txlen "16128";
chr8	ENSEMBL_gcm37	exon	111276221	111276419	1.55812852034999	+	.	gene_id "ENSMUSG00000059854.9"; transcript_id "ENSMUSG00000059854.9_tx_5"; exon_id "chr8_111276221_111276419_+"; exonnum "24"; txlen "10973";
chr8	ENSEMBL_gcm37	exon	111276221	111276419	1.52386018715083	+	.	gene_id "ENSMUSG00000059854.9"; transcript_id "ENSMUSG00000059854.9_tx_6"; exon_id "chr8_111276221_111276419_+"; exonnum "53"; txlen "15731";
chr8	ENSEMBL_gcm37	exon	111276221	111276419	1.06264810530046	+	.	gene_id "ENSMUSG00000059854.9"; transcript_id "ENSMUSG00000059854.9_tx_8"; exon_id "chr8_111276221_111276419_+"; exonnum "53"; txlen "15593";
chr8	ENSEMBL_gcm37	exon	111276221	111276419	0.961946937585143	+	.	gene_id "ENSMUSG00000059854.9"; transcript_id "ENSMUSG00000059854.9_tx_9"; exon_id "chr8_111276221_111276419_+"; exonnum "53"; txlen "15734";
chr8	HAVANA	exon	111277905	111278004	0	+	.	gene_id "ENSMUSG00000059854.9"; transcript_id "ENSMUST00000043141.7"; gene_type "protein_coding"; gene_name "Hydin"; transcript_type "protein_coding"; transcript_name "Hydin-201"; exon_number 55; exon_id "ENSMUSE00000212556.2"; level 2; protein_id "ENSMUSP00000046204.7"; transcript_support_level "1"; mgi_id "MGI:2389007"; tag "basic"; tag "Ensembl_canonical"; tag "GENCODE_Primary"; tag "appris_principal_1"; tag "CCDS"; ccdsid "CCDS40476.1"; havana_gene "OTTMUSG00000061892.1"; havana_transcript "OTTMUST00000151035.1";
chr8	HAVANA	CDS	111277905	111278004	0	+	0	gene_id "ENSMUSG00000059854.9"; transcript_id "ENSMUST00000043141.7"; gene_type "protein_coding"; gene_name "Hydin"; transcript_type "protein_coding"; transcript_name "Hydin-201"; exon_number 55; exon_id "ENSMUSE00000212556.2"; level 2; protein_id "ENSMUSP00000046204.7"; transcript_support_level "1"; mgi_id "MGI:2389007"; tag "basic"; tag "Ensembl_canonical"; tag "GENCODE_Primary"; tag "appris_principal_1"; tag "CCDS"; ccdsid "CCDS40476.1"; havana_gene "OTTMUSG00000061892.1"; havana_transcript "OTTMUST00000151035.1";
chr8	ENSEMBL_gcm37	exon	111277905	111278004	0.818796274219202	+	.	gene_id "ENSMUSG00000059854.9"; transcript_id "ENSMUSG00000059854.9_tx_10"; exon_id "chr8_111277905_111278004_+"; exonnum "54"; txlen "15714";
chr8	ENSEMBL_gcm37	exon	111277905	111278004	0.793921830255267	+	.	gene_id "ENSMUSG00000059854.9"; transcript_id "ENSMUSG00000059854.9_tx_11"; exon_id "chr8_111277905_111278004_+"; exonnum "54"; txlen "15717";
chr8	ENSEMBL_gcm37	exon	111277905	111278004	0.773333473402271	+	.	gene_id "ENSMUSG00000059854.9"; transcript_id "ENSMUSG00000059854.9_tx_12"; exon_id "chr8_111277905_111278004_+"; exonnum "24"; txlen "10848";
chr8	ENSEMBL_gcm37	exon	111277905	111278004	0.764058774999172	+	.	gene_id "ENSMUSG00000059854.9"; transcript_id "ENSMUSG00000059854.9_tx_13"; exon_id "chr8_111277905_111278004_+"; exonnum "54"; txlen "15590";
chr8	ENSEMBL_gcm37	exon	111277905	111278004	0.749841197667103	+	.	gene_id "ENSMUSG00000059854.9"; transcript_id "ENSMUSG00000059854.9_tx_14"; exon_id "chr8_111277905_111278004_+"; exonnum "54"; txlen "15731";
chr8	ENSEMBL_gcm37	exon	111277905	111278004	0.708186956235064	+	.	gene_id "ENSMUSG00000059854.9"; transcript_id "ENSMUSG00000059854.9_tx_15"; exon_id "chr8_111277905_111278004_+"; exonnum "25"; txlen "10979";
chr8	ENSEMBL_gcm37	exon	111277905	111278004	0.594874824623228	+	.	gene_id "ENSMUSG00000059854.9"; transcript_id "ENSMUSG00000059854.9_tx_16"; exon_id "chr8_111277905_111278004_+"; exonnum "37"; txlen "13102";
chr8	ENSEMBL_gcm37	exon	111277905	111278004	0.554494217931277	+	.	gene_id "ENSMUSG00000059854.9"; transcript_id "ENSMUSG00000059854.9_tx_17"; exon_id "chr8_111277905_111278004_+"; exonnum "24"; txlen "10845";
chr8	ENSEMBL_gcm37	exon	111277905	111278004	0.554059347218302	+	.	gene_id "ENSMUSG00000059854.9"; transcript_id "ENSMUSG00000059854.9_tx_18"; exon_id "chr8_111277905_111278004_+"; exonnum "24"; txlen "10851";
chr8	ENSEMBL_gcm37	exon	111277905	111278004	0.499859119248578	+	.	gene_id "ENSMUSG00000059854.9"; transcript_id "ENSMUSG00000059854.9_tx_19"; exon_id "chr8_111277905_111278004_+"; exonnum "54"; txlen "15717";
chr8	ENSEMBL_gcm37	exon	111277905	111278004	3.36501936696936	+	.	gene_id "ENSMUSG00000059854.9"; transcript_id "ENSMUSG00000059854.9_tx_2"; exon_id "chr8_111277905_111278004_+"; exonnum "54"; txlen "15590";
chr8	ENSEMBL_gcm37	exon	111277905	111278004	0.499859119248578	+	.	gene_id "ENSMUSG00000059854.9"; transcript_id "ENSMUSG00000059854.9_tx_20"; exon_id "chr8_111277905_111278004_+"; exonnum "54"; txlen "15720";
chr8	ENSEMBL_gcm37	exon	111277905	111278004	0.443668502698627	+	.	gene_id "ENSMUSG00000059854.9"; transcript_id "ENSMUSG00000059854.9_tx_22"; exon_id "chr8_111277905_111278004_+"; exonnum "53"; txlen "15462";
chr8	ENSEMBL_gcm37	exon	111277905	111278004	0.443668502698627	+	.	gene_id "ENSMUSG00000059854.9"; transcript_id "ENSMUSG00000059854.9_tx_23"; exon_id "chr8_111277905_111278004_+"; exonnum "36"; txlen "12971";
chr8	ENSEMBL_gcm37	exon	111277905	111278004	0.440511437613716	+	.	gene_id "ENSMUSG00000059854.9"; transcript_id "ENSMUSG00000059854.9_tx_24"; exon_id "chr8_111277905_111278004_+"; exonnum "53"; txlen "15465";
chr8	ENSEMBL_gcm37	exon	111277905	111278004	0.440511437613716	+	.	gene_id "ENSMUSG00000059854.9"; transcript_id "ENSMUSG00000059854.9_tx_25"; exon_id "chr8_111277905_111278004_+"; exonnum "36"; txlen "12974";
chr8	ENSEMBL_gcm37	exon	111277905	111278004	0.433777922060762	+	.	gene_id "ENSMUSG00000059854.9"; transcript_id "ENSMUSG00000059854.9_tx_26"; exon_id "chr8_111277905_111278004_+"; exonnum "53"; txlen "15603";
chr8	ENSEMBL_gcm37	exon	111277905	111278004	0.433777922060762	+	.	gene_id "ENSMUSG00000059854.9"; transcript_id "ENSMUSG00000059854.9_tx_27"; exon_id "chr8_111277905_111278004_+"; exonnum "53"; txlen "15606";
chr8	ENSEMBL_gcm37	exon	111277905	111278004	0.412709162226514	+	.	gene_id "ENSMUSG00000059854.9"; transcript_id "ENSMUSG00000059854.9_tx_28"; exon_id "chr8_111277905_111278004_+"; exonnum "25"; txlen "10976";
chr8	ENSEMBL_gcm37	exon	111277905	111278004	0.335220091747308	+	.	gene_id "ENSMUSG00000059854.9"; transcript_id "ENSMUSG00000059854.9_tx_29"; exon_id "chr8_111277905_111278004_+"; exonnum "24"; txlen "10848";
chr8	ENSEMBL_gcm37	exon	111277905	111278004	2.0221098264207	+	.	gene_id "ENSMUSG00000059854.9"; transcript_id "ENSMUSG00000059854.9_tx_3"; exon_id "chr8_111277905_111278004_+"; exonnum "25"; txlen "10976";
chr8	ENSEMBL_gcm37	exon	111277905	111278004	0.296285494321939	+	.	gene_id "ENSMUSG00000059854.9"; transcript_id "ENSMUSG00000059854.9_tx_30"; exon_id "chr8_111277905_111278004_+"; exonnum "37"; txlen "13099";
chr8	ENSEMBL_gcm37	exon	111277905	111278004	0.221672182142722	+	.	gene_id "ENSMUSG00000059854.9"; transcript_id "ENSMUSG00000059854.9_tx_34"; exon_id "chr8_111277905_111278004_+"; exonnum "53"; txlen "15462";
chr8	ENSEMBL_gcm37	exon	111277905	111278004	0.221672182142722	+	.	gene_id "ENSMUSG00000059854.9"; transcript_id "ENSMUSG00000059854.9_tx_35"; exon_id "chr8_111277905_111278004_+"; exonnum "53"; txlen "15603";
chr8	ENSEMBL_gcm37	exon	111277905	111278004	0.221672182142722	+	.	gene_id "ENSMUSG00000059854.9"; transcript_id "ENSMUSG00000059854.9_tx_36"; exon_id "chr8_111277905_111278004_+"; exonnum "36"; txlen "12971";
chr8	ENSEMBL_gcm37	exon	111277905	111278004	0.179754103293037	+	.	gene_id "ENSMUSG00000059854.9"; transcript_id "ENSMUSG00000059854.9_tx_37"; exon_id "chr8_111277905_111278004_+"; exonnum "53"; txlen "15586";
chr8	ENSEMBL_gcm37	exon	111277905	111278004	0.179754103293037	+	.	gene_id "ENSMUSG00000059854.9"; transcript_id "ENSMUSG00000059854.9_tx_38"; exon_id "chr8_111277905_111278004_+"; exonnum "53"; txlen "15589";
chr8	ENSEMBL_gcm37	exon	111277905	111278004	0.179754103293037	+	.	gene_id "ENSMUSG00000059854.9"; transcript_id "ENSMUSG00000059854.9_tx_39"; exon_id "chr8_111277905_111278004_+"; exonnum "53"; txlen "15589";
chr8	ENSEMBL_gcm37	exon	111277905	111278004	1.57747666006793	+	.	gene_id "ENSMUSG00000059854.9"; transcript_id "ENSMUSG00000059854.9_tx_4"; exon_id "chr8_111277905_111278004_+"; exonnum "37"; txlen "13099";
chr8	ENSEMBL_gcm37	exon	111277905	111278004	0.179754103293037	+	.	gene_id "ENSMUSG00000059854.9"; transcript_id "ENSMUSG00000059854.9_tx_40"; exon_id "chr8_111277905_111278004_+"; exonnum "53"; txlen "15592";
chr8	ENSEMBL_gcm37	exon	111277905	111278004	0.124849096317923	+	.	gene_id "ENSMUSG00000059854.9"; transcript_id "ENSMUSG00000059854.9_tx_42"; exon_id "chr8_111277905_111278004_+"; exonnum "54"; txlen "15359";
chr8	ENSEMBL_gcm37	exon	111277905	111278004	0.100748377974896	+	.	gene_id "ENSMUSG00000059854.9"; transcript_id "ENSMUSG00000059854.9_tx_44"; exon_id "chr8_111277905_111278004_+"; exonnum "34"; txlen "12375";
chr8	ENSEMBL_gcm37	exon	111277905	111278004	0.00292233588419851	+	.	gene_id "ENSMUSG00000059854.9"; transcript_id "ENSMUSG00000059854.9_tx_46"; exon_id "chr8_111277905_111278004_+"; exonnum "55"; txlen "16128";
chr8	ENSEMBL_gcm37	exon	111277905	111278004	1.55812852034999	+	.	gene_id "ENSMUSG00000059854.9"; transcript_id "ENSMUSG00000059854.9_tx_5"; exon_id "chr8_111277905_111278004_+"; exonnum "25"; txlen "10973";
chr8	ENSEMBL_gcm37	exon	111277905	111278004	1.52386018715083	+	.	gene_id "ENSMUSG00000059854.9"; transcript_id "ENSMUSG00000059854.9_tx_6"; exon_id "chr8_111277905_111278004_+"; exonnum "54"; txlen "15731";
chr8	ENSEMBL_gcm37	exon	111277905	111278004	1.06264810530046	+	.	gene_id "ENSMUSG00000059854.9"; transcript_id "ENSMUSG00000059854.9_tx_8"; exon_id "chr8_111277905_111278004_+"; exonnum "54"; txlen "15593";
chr8	ENSEMBL_gcm37	exon	111277905	111278004	0.961946937585143	+	.	gene_id "ENSMUSG00000059854.9"; transcript_id "ENSMUSG00000059854.9_tx_9"; exon_id "chr8_111277905_111278004_+"; exonnum "54"; txlen "15734";
chr8	HAVANA	exon	111282164	111282263	0	+	.	gene_id "ENSMUSG00000059854.9"; transcript_id "ENSMUST00000043141.7"; gene_type "protein_coding"; gene_name "Hydin"; transcript_type "protein_coding"; transcript_name "Hydin-201"; exon_number 56; exon_id "ENSMUSE00000378484.3"; level 2; protein_id "ENSMUSP00000046204.7"; transcript_support_level "1"; mgi_id "MGI:2389007"; tag "basic"; tag "Ensembl_canonical"; tag "GENCODE_Primary"; tag "appris_principal_1"; tag "CCDS"; ccdsid "CCDS40476.1"; havana_gene "OTTMUSG00000061892.1"; havana_transcript "OTTMUST00000151035.1";
chr8	HAVANA	CDS	111282164	111282263	0	+	2	gene_id "ENSMUSG00000059854.9"; transcript_id "ENSMUST00000043141.7"; gene_type "protein_coding"; gene_name "Hydin"; transcript_type "protein_coding"; transcript_name "Hydin-201"; exon_number 56; exon_id "ENSMUSE00000378484.3"; level 2; protein_id "ENSMUSP00000046204.7"; transcript_support_level "1"; mgi_id "MGI:2389007"; tag "basic"; tag "Ensembl_canonical"; tag "GENCODE_Primary"; tag "appris_principal_1"; tag "CCDS"; ccdsid "CCDS40476.1"; havana_gene "OTTMUSG00000061892.1"; havana_transcript "OTTMUST00000151035.1";
chr8	ENSEMBL_gcm37	exon	111282164	111282263	0.818796274219202	+	.	gene_id "ENSMUSG00000059854.9"; transcript_id "ENSMUSG00000059854.9_tx_10"; exon_id "chr8_111282164_111282263_+"; exonnum "55"; txlen "15714";
chr8	ENSEMBL_gcm37	exon	111282164	111282263	0.793921830255267	+	.	gene_id "ENSMUSG00000059854.9"; transcript_id "ENSMUSG00000059854.9_tx_11"; exon_id "chr8_111282164_111282263_+"; exonnum "55"; txlen "15717";
chr8	ENSEMBL_gcm37	exon	111282164	111282263	0.773333473402271	+	.	gene_id "ENSMUSG00000059854.9"; transcript_id "ENSMUSG00000059854.9_tx_12"; exon_id "chr8_111282164_111282263_+"; exonnum "25"; txlen "10848";
chr8	ENSEMBL_gcm37	exon	111282164	111282263	0.764058774999172	+	.	gene_id "ENSMUSG00000059854.9"; transcript_id "ENSMUSG00000059854.9_tx_13"; exon_id "chr8_111282164_111282263_+"; exonnum "55"; txlen "15590";
chr8	ENSEMBL_gcm37	exon	111282164	111282263	0.749841197667103	+	.	gene_id "ENSMUSG00000059854.9"; transcript_id "ENSMUSG00000059854.9_tx_14"; exon_id "chr8_111282164_111282263_+"; exonnum "55"; txlen "15731";
chr8	ENSEMBL_gcm37	exon	111282164	111282263	0.708186956235064	+	.	gene_id "ENSMUSG00000059854.9"; transcript_id "ENSMUSG00000059854.9_tx_15"; exon_id "chr8_111282164_111282263_+"; exonnum "26"; txlen "10979";
chr8	ENSEMBL_gcm37	exon	111282164	111282263	0.594874824623228	+	.	gene_id "ENSMUSG00000059854.9"; transcript_id "ENSMUSG00000059854.9_tx_16"; exon_id "chr8_111282164_111282263_+"; exonnum "38"; txlen "13102";
chr8	ENSEMBL_gcm37	exon	111282164	111282263	0.554494217931277	+	.	gene_id "ENSMUSG00000059854.9"; transcript_id "ENSMUSG00000059854.9_tx_17"; exon_id "chr8_111282164_111282263_+"; exonnum "25"; txlen "10845";
chr8	ENSEMBL_gcm37	exon	111282164	111282263	0.554059347218302	+	.	gene_id "ENSMUSG00000059854.9"; transcript_id "ENSMUSG00000059854.9_tx_18"; exon_id "chr8_111282164_111282263_+"; exonnum "25"; txlen "10851";
chr8	ENSEMBL_gcm37	exon	111282164	111282263	0.499859119248578	+	.	gene_id "ENSMUSG00000059854.9"; transcript_id "ENSMUSG00000059854.9_tx_19"; exon_id "chr8_111282164_111282263_+"; exonnum "55"; txlen "15717";
chr8	ENSEMBL_gcm37	exon	111282164	111282263	3.36501936696936	+	.	gene_id "ENSMUSG00000059854.9"; transcript_id "ENSMUSG00000059854.9_tx_2"; exon_id "chr8_111282164_111282263_+"; exonnum "55"; txlen "15590";
chr8	ENSEMBL_gcm37	exon	111282164	111282263	0.499859119248578	+	.	gene_id "ENSMUSG00000059854.9"; transcript_id "ENSMUSG00000059854.9_tx_20"; exon_id "chr8_111282164_111282263_+"; exonnum "55"; txlen "15720";
chr8	ENSEMBL_gcm37	exon	111282164	111282263	0.443668502698627	+	.	gene_id "ENSMUSG00000059854.9"; transcript_id "ENSMUSG00000059854.9_tx_22"; exon_id "chr8_111282164_111282263_+"; exonnum "54"; txlen "15462";
chr8	ENSEMBL_gcm37	exon	111282164	111282263	0.443668502698627	+	.	gene_id "ENSMUSG00000059854.9"; transcript_id "ENSMUSG00000059854.9_tx_23"; exon_id "chr8_111282164_111282263_+"; exonnum "37"; txlen "12971";
chr8	ENSEMBL_gcm37	exon	111282164	111282263	0.440511437613716	+	.	gene_id "ENSMUSG00000059854.9"; transcript_id "ENSMUSG00000059854.9_tx_24"; exon_id "chr8_111282164_111282263_+"; exonnum "54"; txlen "15465";
chr8	ENSEMBL_gcm37	exon	111282164	111282263	0.440511437613716	+	.	gene_id "ENSMUSG00000059854.9"; transcript_id "ENSMUSG00000059854.9_tx_25"; exon_id "chr8_111282164_111282263_+"; exonnum "37"; txlen "12974";
chr8	ENSEMBL_gcm37	exon	111282164	111282263	0.433777922060762	+	.	gene_id "ENSMUSG00000059854.9"; transcript_id "ENSMUSG00000059854.9_tx_26"; exon_id "chr8_111282164_111282263_+"; exonnum "54"; txlen "15603";
chr8	ENSEMBL_gcm37	exon	111282164	111282263	0.433777922060762	+	.	gene_id "ENSMUSG00000059854.9"; transcript_id "ENSMUSG00000059854.9_tx_27"; exon_id "chr8_111282164_111282263_+"; exonnum "54"; txlen "15606";
chr8	ENSEMBL_gcm37	exon	111282164	111282263	0.412709162226514	+	.	gene_id "ENSMUSG00000059854.9"; transcript_id "ENSMUSG00000059854.9_tx_28"; exon_id "chr8_111282164_111282263_+"; exonnum "26"; txlen "10976";
chr8	ENSEMBL_gcm37	exon	111282164	111282263	0.335220091747308	+	.	gene_id "ENSMUSG00000059854.9"; transcript_id "ENSMUSG00000059854.9_tx_29"; exon_id "chr8_111282164_111282263_+"; exonnum "25"; txlen "10848";
chr8	ENSEMBL_gcm37	exon	111282164	111282263	2.0221098264207	+	.	gene_id "ENSMUSG00000059854.9"; transcript_id "ENSMUSG00000059854.9_tx_3"; exon_id "chr8_111282164_111282263_+"; exonnum "26"; txlen "10976";
chr8	ENSEMBL_gcm37	exon	111282164	111282263	0.296285494321939	+	.	gene_id "ENSMUSG00000059854.9"; transcript_id "ENSMUSG00000059854.9_tx_30"; exon_id "chr8_111282164_111282263_+"; exonnum "38"; txlen "13099";
chr8	ENSEMBL_gcm37	exon	111282164	111282263	0.221672182142722	+	.	gene_id "ENSMUSG00000059854.9"; transcript_id "ENSMUSG00000059854.9_tx_34"; exon_id "chr8_111282164_111282263_+"; exonnum "54"; txlen "15462";
chr8	ENSEMBL_gcm37	exon	111282164	111282263	0.221672182142722	+	.	gene_id "ENSMUSG00000059854.9"; transcript_id "ENSMUSG00000059854.9_tx_35"; exon_id "chr8_111282164_111282263_+"; exonnum "54"; txlen "15603";
chr8	ENSEMBL_gcm37	exon	111282164	111282263	0.221672182142722	+	.	gene_id "ENSMUSG00000059854.9"; transcript_id "ENSMUSG00000059854.9_tx_36"; exon_id "chr8_111282164_111282263_+"; exonnum "37"; txlen "12971";
chr8	ENSEMBL_gcm37	exon	111282164	111282263	0.179754103293037	+	.	gene_id "ENSMUSG00000059854.9"; transcript_id "ENSMUSG00000059854.9_tx_37"; exon_id "chr8_111282164_111282263_+"; exonnum "54"; txlen "15586";
chr8	ENSEMBL_gcm37	exon	111282164	111282263	0.179754103293037	+	.	gene_id "ENSMUSG00000059854.9"; transcript_id "ENSMUSG00000059854.9_tx_38"; exon_id "chr8_111282164_111282263_+"; exonnum "54"; txlen "15589";
chr8	ENSEMBL_gcm37	exon	111282164	111282263	0.179754103293037	+	.	gene_id "ENSMUSG00000059854.9"; transcript_id "ENSMUSG00000059854.9_tx_39"; exon_id "chr8_111282164_111282263_+"; exonnum "54"; txlen "15589";
chr8	ENSEMBL_gcm37	exon	111282164	111282263	1.57747666006793	+	.	gene_id "ENSMUSG00000059854.9"; transcript_id "ENSMUSG00000059854.9_tx_4"; exon_id "chr8_111282164_111282263_+"; exonnum "38"; txlen "13099";
chr8	ENSEMBL_gcm37	exon	111282164	111282263	0.179754103293037	+	.	gene_id "ENSMUSG00000059854.9"; transcript_id "ENSMUSG00000059854.9_tx_40"; exon_id "chr8_111282164_111282263_+"; exonnum "54"; txlen "15592";
chr8	ENSEMBL_gcm37	exon	111282164	111282263	0.124849096317923	+	.	gene_id "ENSMUSG00000059854.9"; transcript_id "ENSMUSG00000059854.9_tx_42"; exon_id "chr8_111282164_111282263_+"; exonnum "55"; txlen "15359";
chr8	ENSEMBL_gcm37	exon	111282164	111282263	0.100748377974896	+	.	gene_id "ENSMUSG00000059854.9"; transcript_id "ENSMUSG00000059854.9_tx_44"; exon_id "chr8_111282164_111282263_+"; exonnum "35"; txlen "12375";
chr8	ENSEMBL_gcm37	exon	111282164	111282263	0.00292233588419851	+	.	gene_id "ENSMUSG00000059854.9"; transcript_id "ENSMUSG00000059854.9_tx_46"; exon_id "chr8_111282164_111282263_+"; exonnum "56"; txlen "16128";
chr8	ENSEMBL_gcm37	exon	111282164	111282263	1.55812852034999	+	.	gene_id "ENSMUSG00000059854.9"; transcript_id "ENSMUSG00000059854.9_tx_5"; exon_id "chr8_111282164_111282263_+"; exonnum "26"; txlen "10973";
chr8	ENSEMBL_gcm37	exon	111282164	111282263	1.52386018715083	+	.	gene_id "ENSMUSG00000059854.9"; transcript_id "ENSMUSG00000059854.9_tx_6"; exon_id "chr8_111282164_111282263_+"; exonnum "55"; txlen "15731";
chr8	ENSEMBL_gcm37	exon	111282164	111282263	1.06264810530046	+	.	gene_id "ENSMUSG00000059854.9"; transcript_id "ENSMUSG00000059854.9_tx_8"; exon_id "chr8_111282164_111282263_+"; exonnum "55"; txlen "15593";
chr8	ENSEMBL_gcm37	exon	111282164	111282263	0.961946937585143	+	.	gene_id "ENSMUSG00000059854.9"; transcript_id "ENSMUSG00000059854.9_tx_9"; exon_id "chr8_111282164_111282263_+"; exonnum "55"; txlen "15734";
chr8	HAVANA	exon	111283628	111283796	0	+	.	gene_id "ENSMUSG00000059854.9"; transcript_id "ENSMUST00000043141.7"; gene_type "protein_coding"; gene_name "Hydin"; transcript_type "protein_coding"; transcript_name "Hydin-201"; exon_number 57; exon_id "ENSMUSE00000428965.2"; level 2; protein_id "ENSMUSP00000046204.7"; transcript_support_level "1"; mgi_id "MGI:2389007"; tag "basic"; tag "Ensembl_canonical"; tag "GENCODE_Primary"; tag "appris_principal_1"; tag "CCDS"; ccdsid "CCDS40476.1"; havana_gene "OTTMUSG00000061892.1"; havana_transcript "OTTMUST00000151035.1";
chr8	HAVANA	CDS	111283628	111283796	0	+	1	gene_id "ENSMUSG00000059854.9"; transcript_id "ENSMUST00000043141.7"; gene_type "protein_coding"; gene_name "Hydin"; transcript_type "protein_coding"; transcript_name "Hydin-201"; exon_number 57; exon_id "ENSMUSE00000428965.2"; level 2; protein_id "ENSMUSP00000046204.7"; transcript_support_level "1"; mgi_id "MGI:2389007"; tag "basic"; tag "Ensembl_canonical"; tag "GENCODE_Primary"; tag "appris_principal_1"; tag "CCDS"; ccdsid "CCDS40476.1"; havana_gene "OTTMUSG00000061892.1"; havana_transcript "OTTMUST00000151035.1";
chr8	ENSEMBL_gcm37	exon	111283628	111283796	0.818796274219202	+	.	gene_id "ENSMUSG00000059854.9"; transcript_id "ENSMUSG00000059854.9_tx_10"; exon_id "chr8_111283628_111283796_+"; exonnum "56"; txlen "15714";
chr8	ENSEMBL_gcm37	exon	111283628	111283796	0.793921830255267	+	.	gene_id "ENSMUSG00000059854.9"; transcript_id "ENSMUSG00000059854.9_tx_11"; exon_id "chr8_111283628_111283796_+"; exonnum "56"; txlen "15717";
chr8	ENSEMBL_gcm37	exon	111283628	111283796	0.773333473402271	+	.	gene_id "ENSMUSG00000059854.9"; transcript_id "ENSMUSG00000059854.9_tx_12"; exon_id "chr8_111283628_111283796_+"; exonnum "26"; txlen "10848";
chr8	ENSEMBL_gcm37	exon	111283628	111283796	0.764058774999172	+	.	gene_id "ENSMUSG00000059854.9"; transcript_id "ENSMUSG00000059854.9_tx_13"; exon_id "chr8_111283628_111283796_+"; exonnum "56"; txlen "15590";
chr8	ENSEMBL_gcm37	exon	111283628	111283796	0.749841197667103	+	.	gene_id "ENSMUSG00000059854.9"; transcript_id "ENSMUSG00000059854.9_tx_14"; exon_id "chr8_111283628_111283796_+"; exonnum "56"; txlen "15731";
chr8	ENSEMBL_gcm37	exon	111283628	111283796	0.708186956235064	+	.	gene_id "ENSMUSG00000059854.9"; transcript_id "ENSMUSG00000059854.9_tx_15"; exon_id "chr8_111283628_111283796_+"; exonnum "27"; txlen "10979";
chr8	ENSEMBL_gcm37	exon	111283628	111283796	0.594874824623228	+	.	gene_id "ENSMUSG00000059854.9"; transcript_id "ENSMUSG00000059854.9_tx_16"; exon_id "chr8_111283628_111283796_+"; exonnum "39"; txlen "13102";
chr8	ENSEMBL_gcm37	exon	111283628	111283796	0.554494217931277	+	.	gene_id "ENSMUSG00000059854.9"; transcript_id "ENSMUSG00000059854.9_tx_17"; exon_id "chr8_111283628_111283796_+"; exonnum "26"; txlen "10845";
chr8	ENSEMBL_gcm37	exon	111283628	111283796	0.554059347218302	+	.	gene_id "ENSMUSG00000059854.9"; transcript_id "ENSMUSG00000059854.9_tx_18"; exon_id "chr8_111283628_111283796_+"; exonnum "26"; txlen "10851";
chr8	ENSEMBL_gcm37	exon	111283628	111283796	0.499859119248578	+	.	gene_id "ENSMUSG00000059854.9"; transcript_id "ENSMUSG00000059854.9_tx_19"; exon_id "chr8_111283628_111283796_+"; exonnum "56"; txlen "15717";
chr8	ENSEMBL_gcm37	exon	111283628	111283796	3.36501936696936	+	.	gene_id "ENSMUSG00000059854.9"; transcript_id "ENSMUSG00000059854.9_tx_2"; exon_id "chr8_111283628_111283796_+"; exonnum "56"; txlen "15590";
chr8	ENSEMBL_gcm37	exon	111283628	111283796	0.499859119248578	+	.	gene_id "ENSMUSG00000059854.9"; transcript_id "ENSMUSG00000059854.9_tx_20"; exon_id "chr8_111283628_111283796_+"; exonnum "56"; txlen "15720";
chr8	ENSEMBL_gcm37	exon	111283628	111283796	0.443668502698627	+	.	gene_id "ENSMUSG00000059854.9"; transcript_id "ENSMUSG00000059854.9_tx_22"; exon_id "chr8_111283628_111283796_+"; exonnum "55"; txlen "15462";
chr8	ENSEMBL_gcm37	exon	111283628	111283796	0.443668502698627	+	.	gene_id "ENSMUSG00000059854.9"; transcript_id "ENSMUSG00000059854.9_tx_23"; exon_id "chr8_111283628_111283796_+"; exonnum "38"; txlen "12971";
chr8	ENSEMBL_gcm37	exon	111283628	111283796	0.440511437613716	+	.	gene_id "ENSMUSG00000059854.9"; transcript_id "ENSMUSG00000059854.9_tx_24"; exon_id "chr8_111283628_111283796_+"; exonnum "55"; txlen "15465";
chr8	ENSEMBL_gcm37	exon	111283628	111283796	0.440511437613716	+	.	gene_id "ENSMUSG00000059854.9"; transcript_id "ENSMUSG00000059854.9_tx_25"; exon_id "chr8_111283628_111283796_+"; exonnum "38"; txlen "12974";
chr8	ENSEMBL_gcm37	exon	111283628	111283796	0.433777922060762	+	.	gene_id "ENSMUSG00000059854.9"; transcript_id "ENSMUSG00000059854.9_tx_26"; exon_id "chr8_111283628_111283796_+"; exonnum "55"; txlen "15603";
chr8	ENSEMBL_gcm37	exon	111283628	111283796	0.433777922060762	+	.	gene_id "ENSMUSG00000059854.9"; transcript_id "ENSMUSG00000059854.9_tx_27"; exon_id "chr8_111283628_111283796_+"; exonnum "55"; txlen "15606";
chr8	ENSEMBL_gcm37	exon	111283628	111283796	0.412709162226514	+	.	gene_id "ENSMUSG00000059854.9"; transcript_id "ENSMUSG00000059854.9_tx_28"; exon_id "chr8_111283628_111283796_+"; exonnum "27"; txlen "10976";
chr8	ENSEMBL_gcm37	exon	111283628	111283796	0.335220091747308	+	.	gene_id "ENSMUSG00000059854.9"; transcript_id "ENSMUSG00000059854.9_tx_29"; exon_id "chr8_111283628_111283796_+"; exonnum "26"; txlen "10848";
chr8	ENSEMBL_gcm37	exon	111283628	111283796	2.0221098264207	+	.	gene_id "ENSMUSG00000059854.9"; transcript_id "ENSMUSG00000059854.9_tx_3"; exon_id "chr8_111283628_111283796_+"; exonnum "27"; txlen "10976";
chr8	ENSEMBL_gcm37	exon	111283628	111283796	0.296285494321939	+	.	gene_id "ENSMUSG00000059854.9"; transcript_id "ENSMUSG00000059854.9_tx_30"; exon_id "chr8_111283628_111283796_+"; exonnum "39"; txlen "13099";
chr8	ENSEMBL_gcm37	exon	111283628	111283796	0.221672182142722	+	.	gene_id "ENSMUSG00000059854.9"; transcript_id "ENSMUSG00000059854.9_tx_34"; exon_id "chr8_111283628_111283796_+"; exonnum "55"; txlen "15462";
chr8	ENSEMBL_gcm37	exon	111283628	111283796	0.221672182142722	+	.	gene_id "ENSMUSG00000059854.9"; transcript_id "ENSMUSG00000059854.9_tx_35"; exon_id "chr8_111283628_111283796_+"; exonnum "55"; txlen "15603";
chr8	ENSEMBL_gcm37	exon	111283628	111283796	0.221672182142722	+	.	gene_id "ENSMUSG00000059854.9"; transcript_id "ENSMUSG00000059854.9_tx_36"; exon_id "chr8_111283628_111283796_+"; exonnum "38"; txlen "12971";
chr8	ENSEMBL_gcm37	exon	111283628	111283796	0.179754103293037	+	.	gene_id "ENSMUSG00000059854.9"; transcript_id "ENSMUSG00000059854.9_tx_37"; exon_id "chr8_111283628_111283796_+"; exonnum "55"; txlen "15586";
chr8	ENSEMBL_gcm37	exon	111283628	111283796	0.179754103293037	+	.	gene_id "ENSMUSG00000059854.9"; transcript_id "ENSMUSG00000059854.9_tx_38"; exon_id "chr8_111283628_111283796_+"; exonnum "55"; txlen "15589";
chr8	ENSEMBL_gcm37	exon	111283628	111283796	0.179754103293037	+	.	gene_id "ENSMUSG00000059854.9"; transcript_id "ENSMUSG00000059854.9_tx_39"; exon_id "chr8_111283628_111283796_+"; exonnum "55"; txlen "15589";
chr8	ENSEMBL_gcm37	exon	111283628	111283796	1.57747666006793	+	.	gene_id "ENSMUSG00000059854.9"; transcript_id "ENSMUSG00000059854.9_tx_4"; exon_id "chr8_111283628_111283796_+"; exonnum "39"; txlen "13099";
chr8	ENSEMBL_gcm37	exon	111283628	111283796	0.179754103293037	+	.	gene_id "ENSMUSG00000059854.9"; transcript_id "ENSMUSG00000059854.9_tx_40"; exon_id "chr8_111283628_111283796_+"; exonnum "55"; txlen "15592";
chr8	ENSEMBL_gcm37	exon	111283628	111283796	0.124849096317923	+	.	gene_id "ENSMUSG00000059854.9"; transcript_id "ENSMUSG00000059854.9_tx_42"; exon_id "chr8_111283628_111283796_+"; exonnum "56"; txlen "15359";
chr8	ENSEMBL_gcm37	exon	111283628	111283796	0.100748377974896	+	.	gene_id "ENSMUSG00000059854.9"; transcript_id "ENSMUSG00000059854.9_tx_44"; exon_id "chr8_111283628_111283796_+"; exonnum "36"; txlen "12375";
chr8	ENSEMBL_gcm37	exon	111283628	111283796	0.00292233588419851	+	.	gene_id "ENSMUSG00000059854.9"; transcript_id "ENSMUSG00000059854.9_tx_46"; exon_id "chr8_111283628_111283796_+"; exonnum "57"; txlen "16128";
chr8	ENSEMBL_gcm37	exon	111283628	111283796	1.55812852034999	+	.	gene_id "ENSMUSG00000059854.9"; transcript_id "ENSMUSG00000059854.9_tx_5"; exon_id "chr8_111283628_111283796_+"; exonnum "27"; txlen "10973";
chr8	ENSEMBL_gcm37	exon	111283628	111283796	1.52386018715083	+	.	gene_id "ENSMUSG00000059854.9"; transcript_id "ENSMUSG00000059854.9_tx_6"; exon_id "chr8_111283628_111283796_+"; exonnum "56"; txlen "15731";
chr8	ENSEMBL_gcm37	exon	111283628	111283796	1.06264810530046	+	.	gene_id "ENSMUSG00000059854.9"; transcript_id "ENSMUSG00000059854.9_tx_8"; exon_id "chr8_111283628_111283796_+"; exonnum "56"; txlen "15593";
chr8	ENSEMBL_gcm37	exon	111283628	111283796	0.961946937585143	+	.	gene_id "ENSMUSG00000059854.9"; transcript_id "ENSMUSG00000059854.9_tx_9"; exon_id "chr8_111283628_111283796_+"; exonnum "56"; txlen "15734";
chr8	HAVANA	exon	111284261	111284496	0	+	.	gene_id "ENSMUSG00000059854.9"; transcript_id "ENSMUST00000043141.7"; gene_type "protein_coding"; gene_name "Hydin"; transcript_type "protein_coding"; transcript_name "Hydin-201"; exon_number 58; exon_id "ENSMUSE00000428959.2"; level 2; protein_id "ENSMUSP00000046204.7"; transcript_support_level "1"; mgi_id "MGI:2389007"; tag "basic"; tag "Ensembl_canonical"; tag "GENCODE_Primary"; tag "appris_principal_1"; tag "CCDS"; ccdsid "CCDS40476.1"; havana_gene "OTTMUSG00000061892.1"; havana_transcript "OTTMUST00000151035.1";
chr8	HAVANA	CDS	111284261	111284496	0	+	0	gene_id "ENSMUSG00000059854.9"; transcript_id "ENSMUST00000043141.7"; gene_type "protein_coding"; gene_name "Hydin"; transcript_type "protein_coding"; transcript_name "Hydin-201"; exon_number 58; exon_id "ENSMUSE00000428959.2"; level 2; protein_id "ENSMUSP00000046204.7"; transcript_support_level "1"; mgi_id "MGI:2389007"; tag "basic"; tag "Ensembl_canonical"; tag "GENCODE_Primary"; tag "appris_principal_1"; tag "CCDS"; ccdsid "CCDS40476.1"; havana_gene "OTTMUSG00000061892.1"; havana_transcript "OTTMUST00000151035.1";
chr8	ENSEMBL_gcm37	exon	111284261	111284496	0.818796274219202	+	.	gene_id "ENSMUSG00000059854.9"; transcript_id "ENSMUSG00000059854.9_tx_10"; exon_id "chr8_111284261_111284496_+"; exonnum "57"; txlen "15714";
chr8	ENSEMBL_gcm37	exon	111284261	111284496	0.793921830255267	+	.	gene_id "ENSMUSG00000059854.9"; transcript_id "ENSMUSG00000059854.9_tx_11"; exon_id "chr8_111284261_111284496_+"; exonnum "57"; txlen "15717";
chr8	ENSEMBL_gcm37	exon	111284261	111284496	0.773333473402271	+	.	gene_id "ENSMUSG00000059854.9"; transcript_id "ENSMUSG00000059854.9_tx_12"; exon_id "chr8_111284261_111284496_+"; exonnum "27"; txlen "10848";
chr8	ENSEMBL_gcm37	exon	111284261	111284496	0.764058774999172	+	.	gene_id "ENSMUSG00000059854.9"; transcript_id "ENSMUSG00000059854.9_tx_13"; exon_id "chr8_111284261_111284496_+"; exonnum "57"; txlen "15590";
chr8	ENSEMBL_gcm37	exon	111284261	111284496	0.749841197667103	+	.	gene_id "ENSMUSG00000059854.9"; transcript_id "ENSMUSG00000059854.9_tx_14"; exon_id "chr8_111284261_111284496_+"; exonnum "57"; txlen "15731";
chr8	ENSEMBL_gcm37	exon	111284261	111284496	0.708186956235064	+	.	gene_id "ENSMUSG00000059854.9"; transcript_id "ENSMUSG00000059854.9_tx_15"; exon_id "chr8_111284261_111284496_+"; exonnum "28"; txlen "10979";
chr8	ENSEMBL_gcm37	exon	111284261	111284496	0.594874824623228	+	.	gene_id "ENSMUSG00000059854.9"; transcript_id "ENSMUSG00000059854.9_tx_16"; exon_id "chr8_111284261_111284496_+"; exonnum "40"; txlen "13102";
chr8	ENSEMBL_gcm37	exon	111284261	111284496	0.554494217931277	+	.	gene_id "ENSMUSG00000059854.9"; transcript_id "ENSMUSG00000059854.9_tx_17"; exon_id "chr8_111284261_111284496_+"; exonnum "27"; txlen "10845";
chr8	ENSEMBL_gcm37	exon	111284261	111284496	0.554059347218302	+	.	gene_id "ENSMUSG00000059854.9"; transcript_id "ENSMUSG00000059854.9_tx_18"; exon_id "chr8_111284261_111284496_+"; exonnum "27"; txlen "10851";
chr8	ENSEMBL_gcm37	exon	111284261	111284496	0.499859119248578	+	.	gene_id "ENSMUSG00000059854.9"; transcript_id "ENSMUSG00000059854.9_tx_19"; exon_id "chr8_111284261_111284496_+"; exonnum "57"; txlen "15717";
chr8	ENSEMBL_gcm37	exon	111284261	111284496	3.36501936696936	+	.	gene_id "ENSMUSG00000059854.9"; transcript_id "ENSMUSG00000059854.9_tx_2"; exon_id "chr8_111284261_111284496_+"; exonnum "57"; txlen "15590";
chr8	ENSEMBL_gcm37	exon	111284261	111284496	0.499859119248578	+	.	gene_id "ENSMUSG00000059854.9"; transcript_id "ENSMUSG00000059854.9_tx_20"; exon_id "chr8_111284261_111284496_+"; exonnum "57"; txlen "15720";
chr8	ENSEMBL_gcm37	exon	111284261	111284496	0.443668502698627	+	.	gene_id "ENSMUSG00000059854.9"; transcript_id "ENSMUSG00000059854.9_tx_22"; exon_id "chr8_111284261_111284496_+"; exonnum "56"; txlen "15462";
chr8	ENSEMBL_gcm37	exon	111284261	111284496	0.443668502698627	+	.	gene_id "ENSMUSG00000059854.9"; transcript_id "ENSMUSG00000059854.9_tx_23"; exon_id "chr8_111284261_111284496_+"; exonnum "39"; txlen "12971";
chr8	ENSEMBL_gcm37	exon	111284261	111284496	0.440511437613716	+	.	gene_id "ENSMUSG00000059854.9"; transcript_id "ENSMUSG00000059854.9_tx_24"; exon_id "chr8_111284261_111284496_+"; exonnum "56"; txlen "15465";
chr8	ENSEMBL_gcm37	exon	111284261	111284496	0.440511437613716	+	.	gene_id "ENSMUSG00000059854.9"; transcript_id "ENSMUSG00000059854.9_tx_25"; exon_id "chr8_111284261_111284496_+"; exonnum "39"; txlen "12974";
chr8	ENSEMBL_gcm37	exon	111284261	111284496	0.433777922060762	+	.	gene_id "ENSMUSG00000059854.9"; transcript_id "ENSMUSG00000059854.9_tx_26"; exon_id "chr8_111284261_111284496_+"; exonnum "56"; txlen "15603";
chr8	ENSEMBL_gcm37	exon	111284261	111284496	0.433777922060762	+	.	gene_id "ENSMUSG00000059854.9"; transcript_id "ENSMUSG00000059854.9_tx_27"; exon_id "chr8_111284261_111284496_+"; exonnum "56"; txlen "15606";
chr8	ENSEMBL_gcm37	exon	111284261	111284496	0.412709162226514	+	.	gene_id "ENSMUSG00000059854.9"; transcript_id "ENSMUSG00000059854.9_tx_28"; exon_id "chr8_111284261_111284496_+"; exonnum "28"; txlen "10976";
chr8	ENSEMBL_gcm37	exon	111284261	111284496	0.335220091747308	+	.	gene_id "ENSMUSG00000059854.9"; transcript_id "ENSMUSG00000059854.9_tx_29"; exon_id "chr8_111284261_111284496_+"; exonnum "27"; txlen "10848";
chr8	ENSEMBL_gcm37	exon	111284261	111284496	2.0221098264207	+	.	gene_id "ENSMUSG00000059854.9"; transcript_id "ENSMUSG00000059854.9_tx_3"; exon_id "chr8_111284261_111284496_+"; exonnum "28"; txlen "10976";
chr8	ENSEMBL_gcm37	exon	111284261	111284496	0.296285494321939	+	.	gene_id "ENSMUSG00000059854.9"; transcript_id "ENSMUSG00000059854.9_tx_30"; exon_id "chr8_111284261_111284496_+"; exonnum "40"; txlen "13099";
chr8	ENSEMBL_gcm37	exon	111284261	111284496	0.221672182142722	+	.	gene_id "ENSMUSG00000059854.9"; transcript_id "ENSMUSG00000059854.9_tx_34"; exon_id "chr8_111284261_111284496_+"; exonnum "56"; txlen "15462";
chr8	ENSEMBL_gcm37	exon	111284261	111284496	0.221672182142722	+	.	gene_id "ENSMUSG00000059854.9"; transcript_id "ENSMUSG00000059854.9_tx_35"; exon_id "chr8_111284261_111284496_+"; exonnum "56"; txlen "15603";
chr8	ENSEMBL_gcm37	exon	111284261	111284496	0.221672182142722	+	.	gene_id "ENSMUSG00000059854.9"; transcript_id "ENSMUSG00000059854.9_tx_36"; exon_id "chr8_111284261_111284496_+"; exonnum "39"; txlen "12971";
chr8	ENSEMBL_gcm37	exon	111284261	111284496	0.179754103293037	+	.	gene_id "ENSMUSG00000059854.9"; transcript_id "ENSMUSG00000059854.9_tx_37"; exon_id "chr8_111284261_111284496_+"; exonnum "56"; txlen "15586";
chr8	ENSEMBL_gcm37	exon	111284261	111284496	0.179754103293037	+	.	gene_id "ENSMUSG00000059854.9"; transcript_id "ENSMUSG00000059854.9_tx_38"; exon_id "chr8_111284261_111284496_+"; exonnum "56"; txlen "15589";
chr8	ENSEMBL_gcm37	exon	111284261	111284496	0.179754103293037	+	.	gene_id "ENSMUSG00000059854.9"; transcript_id "ENSMUSG00000059854.9_tx_39"; exon_id "chr8_111284261_111284496_+"; exonnum "56"; txlen "15589";
chr8	ENSEMBL_gcm37	exon	111284261	111284496	1.57747666006793	+	.	gene_id "ENSMUSG00000059854.9"; transcript_id "ENSMUSG00000059854.9_tx_4"; exon_id "chr8_111284261_111284496_+"; exonnum "40"; txlen "13099";
chr8	ENSEMBL_gcm37	exon	111284261	111284496	0.179754103293037	+	.	gene_id "ENSMUSG00000059854.9"; transcript_id "ENSMUSG00000059854.9_tx_40"; exon_id "chr8_111284261_111284496_+"; exonnum "56"; txlen "15592";
chr8	ENSEMBL_gcm37	exon	111284261	111284496	0.124849096317923	+	.	gene_id "ENSMUSG00000059854.9"; transcript_id "ENSMUSG00000059854.9_tx_42"; exon_id "chr8_111284261_111284496_+"; exonnum "57"; txlen "15359";
chr8	ENSEMBL_gcm37	exon	111284261	111284496	0.100748377974896	+	.	gene_id "ENSMUSG00000059854.9"; transcript_id "ENSMUSG00000059854.9_tx_44"; exon_id "chr8_111284261_111284496_+"; exonnum "37"; txlen "12375";
chr8	ENSEMBL_gcm37	exon	111284261	111284496	0.00292233588419851	+	.	gene_id "ENSMUSG00000059854.9"; transcript_id "ENSMUSG00000059854.9_tx_46"; exon_id "chr8_111284261_111284496_+"; exonnum "58"; txlen "16128";
chr8	ENSEMBL_gcm37	exon	111284261	111284496	1.55812852034999	+	.	gene_id "ENSMUSG00000059854.9"; transcript_id "ENSMUSG00000059854.9_tx_5"; exon_id "chr8_111284261_111284496_+"; exonnum "28"; txlen "10973";
chr8	ENSEMBL_gcm37	exon	111284261	111284496	1.52386018715083	+	.	gene_id "ENSMUSG00000059854.9"; transcript_id "ENSMUSG00000059854.9_tx_6"; exon_id "chr8_111284261_111284496_+"; exonnum "57"; txlen "15731";
chr8	ENSEMBL_gcm37	exon	111284261	111284496	1.06264810530046	+	.	gene_id "ENSMUSG00000059854.9"; transcript_id "ENSMUSG00000059854.9_tx_8"; exon_id "chr8_111284261_111284496_+"; exonnum "57"; txlen "15593";
chr8	ENSEMBL_gcm37	exon	111284261	111284496	0.961946937585143	+	.	gene_id "ENSMUSG00000059854.9"; transcript_id "ENSMUSG00000059854.9_tx_9"; exon_id "chr8_111284261_111284496_+"; exonnum "57"; txlen "15734";
chr8	HAVANA	exon	111287655	111287772	0	+	.	gene_id "ENSMUSG00000059854.9"; transcript_id "ENSMUST00000043141.7"; gene_type "protein_coding"; gene_name "Hydin"; transcript_type "protein_coding"; transcript_name "Hydin-201"; exon_number 59; exon_id "ENSMUSE00000428950.2"; level 2; protein_id "ENSMUSP00000046204.7"; transcript_support_level "1"; mgi_id "MGI:2389007"; tag "basic"; tag "Ensembl_canonical"; tag "GENCODE_Primary"; tag "appris_principal_1"; tag "CCDS"; ccdsid "CCDS40476.1"; havana_gene "OTTMUSG00000061892.1"; havana_transcript "OTTMUST00000151035.1";
chr8	HAVANA	CDS	111287655	111287772	0	+	1	gene_id "ENSMUSG00000059854.9"; transcript_id "ENSMUST00000043141.7"; gene_type "protein_coding"; gene_name "Hydin"; transcript_type "protein_coding"; transcript_name "Hydin-201"; exon_number 59; exon_id "ENSMUSE00000428950.2"; level 2; protein_id "ENSMUSP00000046204.7"; transcript_support_level "1"; mgi_id "MGI:2389007"; tag "basic"; tag "Ensembl_canonical"; tag "GENCODE_Primary"; tag "appris_principal_1"; tag "CCDS"; ccdsid "CCDS40476.1"; havana_gene "OTTMUSG00000061892.1"; havana_transcript "OTTMUST00000151035.1";
chr8	ENSEMBL_gcm37	exon	111287655	111287772	0.818796274219202	+	.	gene_id "ENSMUSG00000059854.9"; transcript_id "ENSMUSG00000059854.9_tx_10"; exon_id "chr8_111287655_111287772_+"; exonnum "58"; txlen "15714";
chr8	ENSEMBL_gcm37	exon	111287655	111287772	0.793921830255267	+	.	gene_id "ENSMUSG00000059854.9"; transcript_id "ENSMUSG00000059854.9_tx_11"; exon_id "chr8_111287655_111287772_+"; exonnum "58"; txlen "15717";
chr8	ENSEMBL_gcm37	exon	111287655	111287772	0.773333473402271	+	.	gene_id "ENSMUSG00000059854.9"; transcript_id "ENSMUSG00000059854.9_tx_12"; exon_id "chr8_111287655_111287772_+"; exonnum "28"; txlen "10848";
chr8	ENSEMBL_gcm37	exon	111287655	111287772	0.764058774999172	+	.	gene_id "ENSMUSG00000059854.9"; transcript_id "ENSMUSG00000059854.9_tx_13"; exon_id "chr8_111287655_111287772_+"; exonnum "58"; txlen "15590";
chr8	ENSEMBL_gcm37	exon	111287655	111287772	0.749841197667103	+	.	gene_id "ENSMUSG00000059854.9"; transcript_id "ENSMUSG00000059854.9_tx_14"; exon_id "chr8_111287655_111287772_+"; exonnum "58"; txlen "15731";
chr8	ENSEMBL_gcm37	exon	111287655	111287772	0.708186956235064	+	.	gene_id "ENSMUSG00000059854.9"; transcript_id "ENSMUSG00000059854.9_tx_15"; exon_id "chr8_111287655_111287772_+"; exonnum "29"; txlen "10979";
chr8	ENSEMBL_gcm37	exon	111287655	111287772	0.594874824623228	+	.	gene_id "ENSMUSG00000059854.9"; transcript_id "ENSMUSG00000059854.9_tx_16"; exon_id "chr8_111287655_111287772_+"; exonnum "41"; txlen "13102";
chr8	ENSEMBL_gcm37	exon	111287655	111287772	0.554494217931277	+	.	gene_id "ENSMUSG00000059854.9"; transcript_id "ENSMUSG00000059854.9_tx_17"; exon_id "chr8_111287655_111287772_+"; exonnum "28"; txlen "10845";
chr8	ENSEMBL_gcm37	exon	111287655	111287772	0.554059347218302	+	.	gene_id "ENSMUSG00000059854.9"; transcript_id "ENSMUSG00000059854.9_tx_18"; exon_id "chr8_111287655_111287772_+"; exonnum "28"; txlen "10851";
chr8	ENSEMBL_gcm37	exon	111287655	111287772	0.499859119248578	+	.	gene_id "ENSMUSG00000059854.9"; transcript_id "ENSMUSG00000059854.9_tx_19"; exon_id "chr8_111287655_111287772_+"; exonnum "58"; txlen "15717";
chr8	ENSEMBL_gcm37	exon	111287655	111287772	3.36501936696936	+	.	gene_id "ENSMUSG00000059854.9"; transcript_id "ENSMUSG00000059854.9_tx_2"; exon_id "chr8_111287655_111287772_+"; exonnum "58"; txlen "15590";
chr8	ENSEMBL_gcm37	exon	111287655	111287772	0.499859119248578	+	.	gene_id "ENSMUSG00000059854.9"; transcript_id "ENSMUSG00000059854.9_tx_20"; exon_id "chr8_111287655_111287772_+"; exonnum "58"; txlen "15720";
chr8	ENSEMBL_gcm37	exon	111287655	111287772	0.443668502698627	+	.	gene_id "ENSMUSG00000059854.9"; transcript_id "ENSMUSG00000059854.9_tx_22"; exon_id "chr8_111287655_111287772_+"; exonnum "57"; txlen "15462";
chr8	ENSEMBL_gcm37	exon	111287655	111287772	0.443668502698627	+	.	gene_id "ENSMUSG00000059854.9"; transcript_id "ENSMUSG00000059854.9_tx_23"; exon_id "chr8_111287655_111287772_+"; exonnum "40"; txlen "12971";
chr8	ENSEMBL_gcm37	exon	111287655	111287772	0.440511437613716	+	.	gene_id "ENSMUSG00000059854.9"; transcript_id "ENSMUSG00000059854.9_tx_24"; exon_id "chr8_111287655_111287772_+"; exonnum "57"; txlen "15465";
chr8	ENSEMBL_gcm37	exon	111287655	111287772	0.440511437613716	+	.	gene_id "ENSMUSG00000059854.9"; transcript_id "ENSMUSG00000059854.9_tx_25"; exon_id "chr8_111287655_111287772_+"; exonnum "40"; txlen "12974";
chr8	ENSEMBL_gcm37	exon	111287655	111287772	0.433777922060762	+	.	gene_id "ENSMUSG00000059854.9"; transcript_id "ENSMUSG00000059854.9_tx_26"; exon_id "chr8_111287655_111287772_+"; exonnum "57"; txlen "15603";
chr8	ENSEMBL_gcm37	exon	111287655	111287772	0.433777922060762	+	.	gene_id "ENSMUSG00000059854.9"; transcript_id "ENSMUSG00000059854.9_tx_27"; exon_id "chr8_111287655_111287772_+"; exonnum "57"; txlen "15606";
chr8	ENSEMBL_gcm37	exon	111287655	111287772	0.412709162226514	+	.	gene_id "ENSMUSG00000059854.9"; transcript_id "ENSMUSG00000059854.9_tx_28"; exon_id "chr8_111287655_111287772_+"; exonnum "29"; txlen "10976";
chr8	ENSEMBL_gcm37	exon	111287655	111287772	0.335220091747308	+	.	gene_id "ENSMUSG00000059854.9"; transcript_id "ENSMUSG00000059854.9_tx_29"; exon_id "chr8_111287655_111287772_+"; exonnum "28"; txlen "10848";
chr8	ENSEMBL_gcm37	exon	111287655	111287772	2.0221098264207	+	.	gene_id "ENSMUSG00000059854.9"; transcript_id "ENSMUSG00000059854.9_tx_3"; exon_id "chr8_111287655_111287772_+"; exonnum "29"; txlen "10976";
chr8	ENSEMBL_gcm37	exon	111287655	111287772	0.296285494321939	+	.	gene_id "ENSMUSG00000059854.9"; transcript_id "ENSMUSG00000059854.9_tx_30"; exon_id "chr8_111287655_111287772_+"; exonnum "41"; txlen "13099";
chr8	ENSEMBL_gcm37	exon	111287655	111287772	0.221672182142722	+	.	gene_id "ENSMUSG00000059854.9"; transcript_id "ENSMUSG00000059854.9_tx_34"; exon_id "chr8_111287655_111287772_+"; exonnum "57"; txlen "15462";
chr8	ENSEMBL_gcm37	exon	111287655	111287772	0.221672182142722	+	.	gene_id "ENSMUSG00000059854.9"; transcript_id "ENSMUSG00000059854.9_tx_35"; exon_id "chr8_111287655_111287772_+"; exonnum "57"; txlen "15603";
chr8	ENSEMBL_gcm37	exon	111287655	111287772	0.221672182142722	+	.	gene_id "ENSMUSG00000059854.9"; transcript_id "ENSMUSG00000059854.9_tx_36"; exon_id "chr8_111287655_111287772_+"; exonnum "40"; txlen "12971";
chr8	ENSEMBL_gcm37	exon	111287655	111287772	0.179754103293037	+	.	gene_id "ENSMUSG00000059854.9"; transcript_id "ENSMUSG00000059854.9_tx_37"; exon_id "chr8_111287655_111287772_+"; exonnum "57"; txlen "15586";
chr8	ENSEMBL_gcm37	exon	111287655	111287772	0.179754103293037	+	.	gene_id "ENSMUSG00000059854.9"; transcript_id "ENSMUSG00000059854.9_tx_38"; exon_id "chr8_111287655_111287772_+"; exonnum "57"; txlen "15589";
chr8	ENSEMBL_gcm37	exon	111287655	111287772	0.179754103293037	+	.	gene_id "ENSMUSG00000059854.9"; transcript_id "ENSMUSG00000059854.9_tx_39"; exon_id "chr8_111287655_111287772_+"; exonnum "57"; txlen "15589";
chr8	ENSEMBL_gcm37	exon	111287655	111287772	1.57747666006793	+	.	gene_id "ENSMUSG00000059854.9"; transcript_id "ENSMUSG00000059854.9_tx_4"; exon_id "chr8_111287655_111287772_+"; exonnum "41"; txlen "13099";
chr8	ENSEMBL_gcm37	exon	111287655	111287772	0.179754103293037	+	.	gene_id "ENSMUSG00000059854.9"; transcript_id "ENSMUSG00000059854.9_tx_40"; exon_id "chr8_111287655_111287772_+"; exonnum "57"; txlen "15592";
chr8	ENSEMBL_gcm37	exon	111287655	111287772	0.124849096317923	+	.	gene_id "ENSMUSG00000059854.9"; transcript_id "ENSMUSG00000059854.9_tx_42"; exon_id "chr8_111287655_111287772_+"; exonnum "58"; txlen "15359";
chr8	ENSEMBL_gcm37	exon	111287655	111287772	0.100748377974896	+	.	gene_id "ENSMUSG00000059854.9"; transcript_id "ENSMUSG00000059854.9_tx_44"; exon_id "chr8_111287655_111287772_+"; exonnum "38"; txlen "12375";
chr8	ENSEMBL_gcm37	exon	111287655	111287772	0.00292233588419851	+	.	gene_id "ENSMUSG00000059854.9"; transcript_id "ENSMUSG00000059854.9_tx_46"; exon_id "chr8_111287655_111287772_+"; exonnum "59"; txlen "16128";
chr8	ENSEMBL_gcm37	exon	111287655	111287772	1.55812852034999	+	.	gene_id "ENSMUSG00000059854.9"; transcript_id "ENSMUSG00000059854.9_tx_5"; exon_id "chr8_111287655_111287772_+"; exonnum "29"; txlen "10973";
chr8	ENSEMBL_gcm37	exon	111287655	111287772	1.52386018715083	+	.	gene_id "ENSMUSG00000059854.9"; transcript_id "ENSMUSG00000059854.9_tx_6"; exon_id "chr8_111287655_111287772_+"; exonnum "58"; txlen "15731";
chr8	ENSEMBL_gcm37	exon	111287655	111287772	1.06264810530046	+	.	gene_id "ENSMUSG00000059854.9"; transcript_id "ENSMUSG00000059854.9_tx_8"; exon_id "chr8_111287655_111287772_+"; exonnum "58"; txlen "15593";
chr8	ENSEMBL_gcm37	exon	111287655	111287772	0.961946937585143	+	.	gene_id "ENSMUSG00000059854.9"; transcript_id "ENSMUSG00000059854.9_tx_9"; exon_id "chr8_111287655_111287772_+"; exonnum "58"; txlen "15734";
chr8	HAVANA	exon	111290428	111290632	0	+	.	gene_id "ENSMUSG00000059854.9"; transcript_id "ENSMUST00000043141.7"; gene_type "protein_coding"; gene_name "Hydin"; transcript_type "protein_coding"; transcript_name "Hydin-201"; exon_number 60; exon_id "ENSMUSE00000428942.2"; level 2; protein_id "ENSMUSP00000046204.7"; transcript_support_level "1"; mgi_id "MGI:2389007"; tag "basic"; tag "Ensembl_canonical"; tag "GENCODE_Primary"; tag "appris_principal_1"; tag "CCDS"; ccdsid "CCDS40476.1"; havana_gene "OTTMUSG00000061892.1"; havana_transcript "OTTMUST00000151035.1";
chr8	HAVANA	CDS	111290428	111290632	0	+	0	gene_id "ENSMUSG00000059854.9"; transcript_id "ENSMUST00000043141.7"; gene_type "protein_coding"; gene_name "Hydin"; transcript_type "protein_coding"; transcript_name "Hydin-201"; exon_number 60; exon_id "ENSMUSE00000428942.2"; level 2; protein_id "ENSMUSP00000046204.7"; transcript_support_level "1"; mgi_id "MGI:2389007"; tag "basic"; tag "Ensembl_canonical"; tag "GENCODE_Primary"; tag "appris_principal_1"; tag "CCDS"; ccdsid "CCDS40476.1"; havana_gene "OTTMUSG00000061892.1"; havana_transcript "OTTMUST00000151035.1";
chr8	ENSEMBL_gcm37	exon	111290428	111290632	0.818796274219202	+	.	gene_id "ENSMUSG00000059854.9"; transcript_id "ENSMUSG00000059854.9_tx_10"; exon_id "chr8_111290428_111290632_+"; exonnum "59"; txlen "15714";
chr8	ENSEMBL_gcm37	exon	111290428	111290632	0.793921830255267	+	.	gene_id "ENSMUSG00000059854.9"; transcript_id "ENSMUSG00000059854.9_tx_11"; exon_id "chr8_111290428_111290632_+"; exonnum "59"; txlen "15717";
chr8	ENSEMBL_gcm37	exon	111290428	111290632	0.773333473402271	+	.	gene_id "ENSMUSG00000059854.9"; transcript_id "ENSMUSG00000059854.9_tx_12"; exon_id "chr8_111290428_111290632_+"; exonnum "29"; txlen "10848";
chr8	ENSEMBL_gcm37	exon	111290428	111290632	0.764058774999172	+	.	gene_id "ENSMUSG00000059854.9"; transcript_id "ENSMUSG00000059854.9_tx_13"; exon_id "chr8_111290428_111290632_+"; exonnum "59"; txlen "15590";
chr8	ENSEMBL_gcm37	exon	111290428	111290632	0.749841197667103	+	.	gene_id "ENSMUSG00000059854.9"; transcript_id "ENSMUSG00000059854.9_tx_14"; exon_id "chr8_111290428_111290632_+"; exonnum "59"; txlen "15731";
chr8	ENSEMBL_gcm37	exon	111290428	111290632	0.708186956235064	+	.	gene_id "ENSMUSG00000059854.9"; transcript_id "ENSMUSG00000059854.9_tx_15"; exon_id "chr8_111290428_111290632_+"; exonnum "30"; txlen "10979";
chr8	ENSEMBL_gcm37	exon	111290428	111290632	0.594874824623228	+	.	gene_id "ENSMUSG00000059854.9"; transcript_id "ENSMUSG00000059854.9_tx_16"; exon_id "chr8_111290428_111290632_+"; exonnum "42"; txlen "13102";
chr8	ENSEMBL_gcm37	exon	111290428	111290632	0.554494217931277	+	.	gene_id "ENSMUSG00000059854.9"; transcript_id "ENSMUSG00000059854.9_tx_17"; exon_id "chr8_111290428_111290632_+"; exonnum "29"; txlen "10845";
chr8	ENSEMBL_gcm37	exon	111290428	111290632	0.554059347218302	+	.	gene_id "ENSMUSG00000059854.9"; transcript_id "ENSMUSG00000059854.9_tx_18"; exon_id "chr8_111290428_111290632_+"; exonnum "29"; txlen "10851";
chr8	ENSEMBL_gcm37	exon	111290428	111290632	0.499859119248578	+	.	gene_id "ENSMUSG00000059854.9"; transcript_id "ENSMUSG00000059854.9_tx_19"; exon_id "chr8_111290428_111290632_+"; exonnum "59"; txlen "15717";
chr8	ENSEMBL_gcm37	exon	111290428	111290632	3.36501936696936	+	.	gene_id "ENSMUSG00000059854.9"; transcript_id "ENSMUSG00000059854.9_tx_2"; exon_id "chr8_111290428_111290632_+"; exonnum "59"; txlen "15590";
chr8	ENSEMBL_gcm37	exon	111290428	111290632	0.499859119248578	+	.	gene_id "ENSMUSG00000059854.9"; transcript_id "ENSMUSG00000059854.9_tx_20"; exon_id "chr8_111290428_111290632_+"; exonnum "59"; txlen "15720";
chr8	ENSEMBL_gcm37	exon	111290428	111290632	0.443668502698627	+	.	gene_id "ENSMUSG00000059854.9"; transcript_id "ENSMUSG00000059854.9_tx_22"; exon_id "chr8_111290428_111290632_+"; exonnum "58"; txlen "15462";
chr8	ENSEMBL_gcm37	exon	111290428	111290632	0.443668502698627	+	.	gene_id "ENSMUSG00000059854.9"; transcript_id "ENSMUSG00000059854.9_tx_23"; exon_id "chr8_111290428_111290632_+"; exonnum "41"; txlen "12971";
chr8	ENSEMBL_gcm37	exon	111290428	111290632	0.440511437613716	+	.	gene_id "ENSMUSG00000059854.9"; transcript_id "ENSMUSG00000059854.9_tx_24"; exon_id "chr8_111290428_111290632_+"; exonnum "58"; txlen "15465";
chr8	ENSEMBL_gcm37	exon	111290428	111290632	0.440511437613716	+	.	gene_id "ENSMUSG00000059854.9"; transcript_id "ENSMUSG00000059854.9_tx_25"; exon_id "chr8_111290428_111290632_+"; exonnum "41"; txlen "12974";
chr8	ENSEMBL_gcm37	exon	111290428	111290632	0.433777922060762	+	.	gene_id "ENSMUSG00000059854.9"; transcript_id "ENSMUSG00000059854.9_tx_26"; exon_id "chr8_111290428_111290632_+"; exonnum "58"; txlen "15603";
chr8	ENSEMBL_gcm37	exon	111290428	111290632	0.433777922060762	+	.	gene_id "ENSMUSG00000059854.9"; transcript_id "ENSMUSG00000059854.9_tx_27"; exon_id "chr8_111290428_111290632_+"; exonnum "58"; txlen "15606";
chr8	ENSEMBL_gcm37	exon	111290428	111290632	0.412709162226514	+	.	gene_id "ENSMUSG00000059854.9"; transcript_id "ENSMUSG00000059854.9_tx_28"; exon_id "chr8_111290428_111290632_+"; exonnum "30"; txlen "10976";
chr8	ENSEMBL_gcm37	exon	111290428	111290632	0.335220091747308	+	.	gene_id "ENSMUSG00000059854.9"; transcript_id "ENSMUSG00000059854.9_tx_29"; exon_id "chr8_111290428_111290632_+"; exonnum "29"; txlen "10848";
chr8	ENSEMBL_gcm37	exon	111290428	111290632	2.0221098264207	+	.	gene_id "ENSMUSG00000059854.9"; transcript_id "ENSMUSG00000059854.9_tx_3"; exon_id "chr8_111290428_111290632_+"; exonnum "30"; txlen "10976";
chr8	ENSEMBL_gcm37	exon	111290428	111290632	0.296285494321939	+	.	gene_id "ENSMUSG00000059854.9"; transcript_id "ENSMUSG00000059854.9_tx_30"; exon_id "chr8_111290428_111290632_+"; exonnum "42"; txlen "13099";
chr8	ENSEMBL_gcm37	exon	111290428	111290632	0.221672182142722	+	.	gene_id "ENSMUSG00000059854.9"; transcript_id "ENSMUSG00000059854.9_tx_34"; exon_id "chr8_111290428_111290632_+"; exonnum "58"; txlen "15462";
chr8	ENSEMBL_gcm37	exon	111290428	111290632	0.221672182142722	+	.	gene_id "ENSMUSG00000059854.9"; transcript_id "ENSMUSG00000059854.9_tx_35"; exon_id "chr8_111290428_111290632_+"; exonnum "58"; txlen "15603";
chr8	ENSEMBL_gcm37	exon	111290428	111290632	0.221672182142722	+	.	gene_id "ENSMUSG00000059854.9"; transcript_id "ENSMUSG00000059854.9_tx_36"; exon_id "chr8_111290428_111290632_+"; exonnum "41"; txlen "12971";
chr8	ENSEMBL_gcm37	exon	111290428	111290632	0.179754103293037	+	.	gene_id "ENSMUSG00000059854.9"; transcript_id "ENSMUSG00000059854.9_tx_37"; exon_id "chr8_111290428_111290632_+"; exonnum "58"; txlen "15586";
chr8	ENSEMBL_gcm37	exon	111290428	111290632	0.179754103293037	+	.	gene_id "ENSMUSG00000059854.9"; transcript_id "ENSMUSG00000059854.9_tx_38"; exon_id "chr8_111290428_111290632_+"; exonnum "58"; txlen "15589";
chr8	ENSEMBL_gcm37	exon	111290428	111290632	0.179754103293037	+	.	gene_id "ENSMUSG00000059854.9"; transcript_id "ENSMUSG00000059854.9_tx_39"; exon_id "chr8_111290428_111290632_+"; exonnum "58"; txlen "15589";
chr8	ENSEMBL_gcm37	exon	111290428	111290632	1.57747666006793	+	.	gene_id "ENSMUSG00000059854.9"; transcript_id "ENSMUSG00000059854.9_tx_4"; exon_id "chr8_111290428_111290632_+"; exonnum "42"; txlen "13099";
chr8	ENSEMBL_gcm37	exon	111290428	111290632	0.179754103293037	+	.	gene_id "ENSMUSG00000059854.9"; transcript_id "ENSMUSG00000059854.9_tx_40"; exon_id "chr8_111290428_111290632_+"; exonnum "58"; txlen "15592";
chr8	ENSEMBL_gcm37	exon	111290428	111290632	0.124849096317923	+	.	gene_id "ENSMUSG00000059854.9"; transcript_id "ENSMUSG00000059854.9_tx_42"; exon_id "chr8_111290428_111290632_+"; exonnum "59"; txlen "15359";
chr8	ENSEMBL_gcm37	exon	111290428	111290632	0.100748377974896	+	.	gene_id "ENSMUSG00000059854.9"; transcript_id "ENSMUSG00000059854.9_tx_44"; exon_id "chr8_111290428_111290632_+"; exonnum "39"; txlen "12375";
chr8	ENSEMBL_gcm37	exon	111290428	111290632	0.00292233588419851	+	.	gene_id "ENSMUSG00000059854.9"; transcript_id "ENSMUSG00000059854.9_tx_46"; exon_id "chr8_111290428_111290632_+"; exonnum "60"; txlen "16128";
chr8	ENSEMBL_gcm37	exon	111290428	111290632	1.55812852034999	+	.	gene_id "ENSMUSG00000059854.9"; transcript_id "ENSMUSG00000059854.9_tx_5"; exon_id "chr8_111290428_111290632_+"; exonnum "30"; txlen "10973";
chr8	ENSEMBL_gcm37	exon	111290428	111290632	1.52386018715083	+	.	gene_id "ENSMUSG00000059854.9"; transcript_id "ENSMUSG00000059854.9_tx_6"; exon_id "chr8_111290428_111290632_+"; exonnum "59"; txlen "15731";
chr8	ENSEMBL_gcm37	exon	111290428	111290632	1.06264810530046	+	.	gene_id "ENSMUSG00000059854.9"; transcript_id "ENSMUSG00000059854.9_tx_8"; exon_id "chr8_111290428_111290632_+"; exonnum "59"; txlen "15593";
chr8	ENSEMBL_gcm37	exon	111290428	111290632	0.961946937585143	+	.	gene_id "ENSMUSG00000059854.9"; transcript_id "ENSMUSG00000059854.9_tx_9"; exon_id "chr8_111290428_111290632_+"; exonnum "59"; txlen "15734";
chr8	HAVANA	exon	111291600	111291835	0	+	.	gene_id "ENSMUSG00000059854.9"; transcript_id "ENSMUST00000043141.7"; gene_type "protein_coding"; gene_name "Hydin"; transcript_type "protein_coding"; transcript_name "Hydin-201"; exon_number 61; exon_id "ENSMUSE00000428938.2"; level 2; protein_id "ENSMUSP00000046204.7"; transcript_support_level "1"; mgi_id "MGI:2389007"; tag "basic"; tag "Ensembl_canonical"; tag "GENCODE_Primary"; tag "appris_principal_1"; tag "CCDS"; ccdsid "CCDS40476.1"; havana_gene "OTTMUSG00000061892.1"; havana_transcript "OTTMUST00000151035.1";
chr8	HAVANA	CDS	111291600	111291835	0	+	2	gene_id "ENSMUSG00000059854.9"; transcript_id "ENSMUST00000043141.7"; gene_type "protein_coding"; gene_name "Hydin"; transcript_type "protein_coding"; transcript_name "Hydin-201"; exon_number 61; exon_id "ENSMUSE00000428938.2"; level 2; protein_id "ENSMUSP00000046204.7"; transcript_support_level "1"; mgi_id "MGI:2389007"; tag "basic"; tag "Ensembl_canonical"; tag "GENCODE_Primary"; tag "appris_principal_1"; tag "CCDS"; ccdsid "CCDS40476.1"; havana_gene "OTTMUSG00000061892.1"; havana_transcript "OTTMUST00000151035.1";
chr8	ENSEMBL_gcm37	exon	111291600	111291835	0.818796274219202	+	.	gene_id "ENSMUSG00000059854.9"; transcript_id "ENSMUSG00000059854.9_tx_10"; exon_id "chr8_111291600_111291835_+"; exonnum "60"; txlen "15714";
chr8	ENSEMBL_gcm37	exon	111291600	111291835	0.793921830255267	+	.	gene_id "ENSMUSG00000059854.9"; transcript_id "ENSMUSG00000059854.9_tx_11"; exon_id "chr8_111291600_111291835_+"; exonnum "60"; txlen "15717";
chr8	ENSEMBL_gcm37	exon	111291600	111291835	0.773333473402271	+	.	gene_id "ENSMUSG00000059854.9"; transcript_id "ENSMUSG00000059854.9_tx_12"; exon_id "chr8_111291600_111291835_+"; exonnum "30"; txlen "10848";
chr8	ENSEMBL_gcm37	exon	111291600	111291835	0.764058774999172	+	.	gene_id "ENSMUSG00000059854.9"; transcript_id "ENSMUSG00000059854.9_tx_13"; exon_id "chr8_111291600_111291835_+"; exonnum "60"; txlen "15590";
chr8	ENSEMBL_gcm37	exon	111291600	111291835	0.749841197667103	+	.	gene_id "ENSMUSG00000059854.9"; transcript_id "ENSMUSG00000059854.9_tx_14"; exon_id "chr8_111291600_111291835_+"; exonnum "60"; txlen "15731";
chr8	ENSEMBL_gcm37	exon	111291600	111291835	0.708186956235064	+	.	gene_id "ENSMUSG00000059854.9"; transcript_id "ENSMUSG00000059854.9_tx_15"; exon_id "chr8_111291600_111291835_+"; exonnum "31"; txlen "10979";
chr8	ENSEMBL_gcm37	exon	111291600	111291835	0.594874824623228	+	.	gene_id "ENSMUSG00000059854.9"; transcript_id "ENSMUSG00000059854.9_tx_16"; exon_id "chr8_111291600_111291835_+"; exonnum "43"; txlen "13102";
chr8	ENSEMBL_gcm37	exon	111291600	111291835	0.554494217931277	+	.	gene_id "ENSMUSG00000059854.9"; transcript_id "ENSMUSG00000059854.9_tx_17"; exon_id "chr8_111291600_111291835_+"; exonnum "30"; txlen "10845";
chr8	ENSEMBL_gcm37	exon	111291600	111291835	0.554059347218302	+	.	gene_id "ENSMUSG00000059854.9"; transcript_id "ENSMUSG00000059854.9_tx_18"; exon_id "chr8_111291600_111291835_+"; exonnum "30"; txlen "10851";
chr8	ENSEMBL_gcm37	exon	111291600	111291835	0.499859119248578	+	.	gene_id "ENSMUSG00000059854.9"; transcript_id "ENSMUSG00000059854.9_tx_19"; exon_id "chr8_111291600_111291835_+"; exonnum "60"; txlen "15717";
chr8	ENSEMBL_gcm37	exon	111291600	111291835	3.36501936696936	+	.	gene_id "ENSMUSG00000059854.9"; transcript_id "ENSMUSG00000059854.9_tx_2"; exon_id "chr8_111291600_111291835_+"; exonnum "60"; txlen "15590";
chr8	ENSEMBL_gcm37	exon	111291600	111291835	0.499859119248578	+	.	gene_id "ENSMUSG00000059854.9"; transcript_id "ENSMUSG00000059854.9_tx_20"; exon_id "chr8_111291600_111291835_+"; exonnum "60"; txlen "15720";
chr8	ENSEMBL_gcm37	exon	111291600	111291835	0.443668502698627	+	.	gene_id "ENSMUSG00000059854.9"; transcript_id "ENSMUSG00000059854.9_tx_22"; exon_id "chr8_111291600_111291835_+"; exonnum "59"; txlen "15462";
chr8	ENSEMBL_gcm37	exon	111291600	111291835	0.443668502698627	+	.	gene_id "ENSMUSG00000059854.9"; transcript_id "ENSMUSG00000059854.9_tx_23"; exon_id "chr8_111291600_111291835_+"; exonnum "42"; txlen "12971";
chr8	ENSEMBL_gcm37	exon	111291600	111291835	0.440511437613716	+	.	gene_id "ENSMUSG00000059854.9"; transcript_id "ENSMUSG00000059854.9_tx_24"; exon_id "chr8_111291600_111291835_+"; exonnum "59"; txlen "15465";
chr8	ENSEMBL_gcm37	exon	111291600	111291835	0.440511437613716	+	.	gene_id "ENSMUSG00000059854.9"; transcript_id "ENSMUSG00000059854.9_tx_25"; exon_id "chr8_111291600_111291835_+"; exonnum "42"; txlen "12974";
chr8	ENSEMBL_gcm37	exon	111291600	111291835	0.433777922060762	+	.	gene_id "ENSMUSG00000059854.9"; transcript_id "ENSMUSG00000059854.9_tx_26"; exon_id "chr8_111291600_111291835_+"; exonnum "59"; txlen "15603";
chr8	ENSEMBL_gcm37	exon	111291600	111291835	0.433777922060762	+	.	gene_id "ENSMUSG00000059854.9"; transcript_id "ENSMUSG00000059854.9_tx_27"; exon_id "chr8_111291600_111291835_+"; exonnum "59"; txlen "15606";
chr8	ENSEMBL_gcm37	exon	111291600	111291835	0.412709162226514	+	.	gene_id "ENSMUSG00000059854.9"; transcript_id "ENSMUSG00000059854.9_tx_28"; exon_id "chr8_111291600_111291835_+"; exonnum "31"; txlen "10976";
chr8	ENSEMBL_gcm37	exon	111291600	111291835	0.335220091747308	+	.	gene_id "ENSMUSG00000059854.9"; transcript_id "ENSMUSG00000059854.9_tx_29"; exon_id "chr8_111291600_111291835_+"; exonnum "30"; txlen "10848";
chr8	ENSEMBL_gcm37	exon	111291600	111291835	2.0221098264207	+	.	gene_id "ENSMUSG00000059854.9"; transcript_id "ENSMUSG00000059854.9_tx_3"; exon_id "chr8_111291600_111291835_+"; exonnum "31"; txlen "10976";
chr8	ENSEMBL_gcm37	exon	111291600	111291835	0.296285494321939	+	.	gene_id "ENSMUSG00000059854.9"; transcript_id "ENSMUSG00000059854.9_tx_30"; exon_id "chr8_111291600_111291835_+"; exonnum "43"; txlen "13099";
chr8	ENSEMBL_gcm37	exon	111291600	111291835	0.221672182142722	+	.	gene_id "ENSMUSG00000059854.9"; transcript_id "ENSMUSG00000059854.9_tx_34"; exon_id "chr8_111291600_111291835_+"; exonnum "59"; txlen "15462";
chr8	ENSEMBL_gcm37	exon	111291600	111291835	0.221672182142722	+	.	gene_id "ENSMUSG00000059854.9"; transcript_id "ENSMUSG00000059854.9_tx_35"; exon_id "chr8_111291600_111291835_+"; exonnum "59"; txlen "15603";
chr8	ENSEMBL_gcm37	exon	111291600	111291835	0.221672182142722	+	.	gene_id "ENSMUSG00000059854.9"; transcript_id "ENSMUSG00000059854.9_tx_36"; exon_id "chr8_111291600_111291835_+"; exonnum "42"; txlen "12971";
chr8	ENSEMBL_gcm37	exon	111291600	111291835	0.179754103293037	+	.	gene_id "ENSMUSG00000059854.9"; transcript_id "ENSMUSG00000059854.9_tx_37"; exon_id "chr8_111291600_111291835_+"; exonnum "59"; txlen "15586";
chr8	ENSEMBL_gcm37	exon	111291600	111291835	0.179754103293037	+	.	gene_id "ENSMUSG00000059854.9"; transcript_id "ENSMUSG00000059854.9_tx_38"; exon_id "chr8_111291600_111291835_+"; exonnum "59"; txlen "15589";
chr8	ENSEMBL_gcm37	exon	111291600	111291835	0.179754103293037	+	.	gene_id "ENSMUSG00000059854.9"; transcript_id "ENSMUSG00000059854.9_tx_39"; exon_id "chr8_111291600_111291835_+"; exonnum "59"; txlen "15589";
chr8	ENSEMBL_gcm37	exon	111291600	111291835	1.57747666006793	+	.	gene_id "ENSMUSG00000059854.9"; transcript_id "ENSMUSG00000059854.9_tx_4"; exon_id "chr8_111291600_111291835_+"; exonnum "43"; txlen "13099";
chr8	ENSEMBL_gcm37	exon	111291600	111291835	0.179754103293037	+	.	gene_id "ENSMUSG00000059854.9"; transcript_id "ENSMUSG00000059854.9_tx_40"; exon_id "chr8_111291600_111291835_+"; exonnum "59"; txlen "15592";
chr8	ENSEMBL_gcm37	exon	111291600	111291835	0.124849096317923	+	.	gene_id "ENSMUSG00000059854.9"; transcript_id "ENSMUSG00000059854.9_tx_42"; exon_id "chr8_111291600_111291835_+"; exonnum "60"; txlen "15359";
chr8	ENSEMBL_gcm37	exon	111291600	111291835	0.100748377974896	+	.	gene_id "ENSMUSG00000059854.9"; transcript_id "ENSMUSG00000059854.9_tx_44"; exon_id "chr8_111291600_111291835_+"; exonnum "40"; txlen "12375";
chr8	ENSEMBL_gcm37	exon	111291600	111291835	0.00292233588419851	+	.	gene_id "ENSMUSG00000059854.9"; transcript_id "ENSMUSG00000059854.9_tx_46"; exon_id "chr8_111291600_111291835_+"; exonnum "61"; txlen "16128";
chr8	ENSEMBL_gcm37	exon	111291600	111291835	1.55812852034999	+	.	gene_id "ENSMUSG00000059854.9"; transcript_id "ENSMUSG00000059854.9_tx_5"; exon_id "chr8_111291600_111291835_+"; exonnum "31"; txlen "10973";
chr8	ENSEMBL_gcm37	exon	111291600	111291835	1.52386018715083	+	.	gene_id "ENSMUSG00000059854.9"; transcript_id "ENSMUSG00000059854.9_tx_6"; exon_id "chr8_111291600_111291835_+"; exonnum "60"; txlen "15731";
chr8	ENSEMBL_gcm37	exon	111291600	111291835	1.06264810530046	+	.	gene_id "ENSMUSG00000059854.9"; transcript_id "ENSMUSG00000059854.9_tx_8"; exon_id "chr8_111291600_111291835_+"; exonnum "60"; txlen "15593";
chr8	ENSEMBL_gcm37	exon	111291600	111291835	0.961946937585143	+	.	gene_id "ENSMUSG00000059854.9"; transcript_id "ENSMUSG00000059854.9_tx_9"; exon_id "chr8_111291600_111291835_+"; exonnum "60"; txlen "15734";
chr8	HAVANA	exon	111293231	111293382	0	+	.	gene_id "ENSMUSG00000059854.9"; transcript_id "ENSMUST00000043141.7"; gene_type "protein_coding"; gene_name "Hydin"; transcript_type "protein_coding"; transcript_name "Hydin-201"; exon_number 62; exon_id "ENSMUSE00000428932.2"; level 2; protein_id "ENSMUSP00000046204.7"; transcript_support_level "1"; mgi_id "MGI:2389007"; tag "basic"; tag "Ensembl_canonical"; tag "GENCODE_Primary"; tag "appris_principal_1"; tag "CCDS"; ccdsid "CCDS40476.1"; havana_gene "OTTMUSG00000061892.1"; havana_transcript "OTTMUST00000151035.1";
chr8	HAVANA	CDS	111293231	111293382	0	+	0	gene_id "ENSMUSG00000059854.9"; transcript_id "ENSMUST00000043141.7"; gene_type "protein_coding"; gene_name "Hydin"; transcript_type "protein_coding"; transcript_name "Hydin-201"; exon_number 62; exon_id "ENSMUSE00000428932.2"; level 2; protein_id "ENSMUSP00000046204.7"; transcript_support_level "1"; mgi_id "MGI:2389007"; tag "basic"; tag "Ensembl_canonical"; tag "GENCODE_Primary"; tag "appris_principal_1"; tag "CCDS"; ccdsid "CCDS40476.1"; havana_gene "OTTMUSG00000061892.1"; havana_transcript "OTTMUST00000151035.1";
chr8	ENSEMBL_gcm37	exon	111293231	111293382	0.818796274219202	+	.	gene_id "ENSMUSG00000059854.9"; transcript_id "ENSMUSG00000059854.9_tx_10"; exon_id "chr8_111293231_111293382_+"; exonnum "61"; txlen "15714";
chr8	ENSEMBL_gcm37	exon	111293231	111293382	0.793921830255267	+	.	gene_id "ENSMUSG00000059854.9"; transcript_id "ENSMUSG00000059854.9_tx_11"; exon_id "chr8_111293231_111293382_+"; exonnum "61"; txlen "15717";
chr8	ENSEMBL_gcm37	exon	111293231	111293382	0.773333473402271	+	.	gene_id "ENSMUSG00000059854.9"; transcript_id "ENSMUSG00000059854.9_tx_12"; exon_id "chr8_111293231_111293382_+"; exonnum "31"; txlen "10848";
chr8	ENSEMBL_gcm37	exon	111293231	111293382	0.764058774999172	+	.	gene_id "ENSMUSG00000059854.9"; transcript_id "ENSMUSG00000059854.9_tx_13"; exon_id "chr8_111293231_111293382_+"; exonnum "61"; txlen "15590";
chr8	ENSEMBL_gcm37	exon	111293231	111293382	0.749841197667103	+	.	gene_id "ENSMUSG00000059854.9"; transcript_id "ENSMUSG00000059854.9_tx_14"; exon_id "chr8_111293231_111293382_+"; exonnum "61"; txlen "15731";
chr8	ENSEMBL_gcm37	exon	111293231	111293382	0.708186956235064	+	.	gene_id "ENSMUSG00000059854.9"; transcript_id "ENSMUSG00000059854.9_tx_15"; exon_id "chr8_111293231_111293382_+"; exonnum "32"; txlen "10979";
chr8	ENSEMBL_gcm37	exon	111293231	111293382	0.594874824623228	+	.	gene_id "ENSMUSG00000059854.9"; transcript_id "ENSMUSG00000059854.9_tx_16"; exon_id "chr8_111293231_111293382_+"; exonnum "44"; txlen "13102";
chr8	ENSEMBL_gcm37	exon	111293231	111293382	0.554494217931277	+	.	gene_id "ENSMUSG00000059854.9"; transcript_id "ENSMUSG00000059854.9_tx_17"; exon_id "chr8_111293231_111293382_+"; exonnum "31"; txlen "10845";
chr8	ENSEMBL_gcm37	exon	111293231	111293382	0.554059347218302	+	.	gene_id "ENSMUSG00000059854.9"; transcript_id "ENSMUSG00000059854.9_tx_18"; exon_id "chr8_111293231_111293382_+"; exonnum "31"; txlen "10851";
chr8	ENSEMBL_gcm37	exon	111293231	111293382	0.499859119248578	+	.	gene_id "ENSMUSG00000059854.9"; transcript_id "ENSMUSG00000059854.9_tx_19"; exon_id "chr8_111293231_111293382_+"; exonnum "61"; txlen "15717";
chr8	ENSEMBL_gcm37	exon	111293231	111293382	3.36501936696936	+	.	gene_id "ENSMUSG00000059854.9"; transcript_id "ENSMUSG00000059854.9_tx_2"; exon_id "chr8_111293231_111293382_+"; exonnum "61"; txlen "15590";
chr8	ENSEMBL_gcm37	exon	111293231	111293382	0.499859119248578	+	.	gene_id "ENSMUSG00000059854.9"; transcript_id "ENSMUSG00000059854.9_tx_20"; exon_id "chr8_111293231_111293382_+"; exonnum "61"; txlen "15720";
chr8	ENSEMBL_gcm37	exon	111293231	111293382	0.443668502698627	+	.	gene_id "ENSMUSG00000059854.9"; transcript_id "ENSMUSG00000059854.9_tx_22"; exon_id "chr8_111293231_111293382_+"; exonnum "60"; txlen "15462";
chr8	ENSEMBL_gcm37	exon	111293231	111293382	0.443668502698627	+	.	gene_id "ENSMUSG00000059854.9"; transcript_id "ENSMUSG00000059854.9_tx_23"; exon_id "chr8_111293231_111293382_+"; exonnum "43"; txlen "12971";
chr8	ENSEMBL_gcm37	exon	111293231	111293382	0.440511437613716	+	.	gene_id "ENSMUSG00000059854.9"; transcript_id "ENSMUSG00000059854.9_tx_24"; exon_id "chr8_111293231_111293382_+"; exonnum "60"; txlen "15465";
chr8	ENSEMBL_gcm37	exon	111293231	111293382	0.440511437613716	+	.	gene_id "ENSMUSG00000059854.9"; transcript_id "ENSMUSG00000059854.9_tx_25"; exon_id "chr8_111293231_111293382_+"; exonnum "43"; txlen "12974";
chr8	ENSEMBL_gcm37	exon	111293231	111293382	0.433777922060762	+	.	gene_id "ENSMUSG00000059854.9"; transcript_id "ENSMUSG00000059854.9_tx_26"; exon_id "chr8_111293231_111293382_+"; exonnum "60"; txlen "15603";
chr8	ENSEMBL_gcm37	exon	111293231	111293382	0.433777922060762	+	.	gene_id "ENSMUSG00000059854.9"; transcript_id "ENSMUSG00000059854.9_tx_27"; exon_id "chr8_111293231_111293382_+"; exonnum "60"; txlen "15606";
chr8	ENSEMBL_gcm37	exon	111293231	111293382	0.412709162226514	+	.	gene_id "ENSMUSG00000059854.9"; transcript_id "ENSMUSG00000059854.9_tx_28"; exon_id "chr8_111293231_111293382_+"; exonnum "32"; txlen "10976";
chr8	ENSEMBL_gcm37	exon	111293231	111293382	0.335220091747308	+	.	gene_id "ENSMUSG00000059854.9"; transcript_id "ENSMUSG00000059854.9_tx_29"; exon_id "chr8_111293231_111293382_+"; exonnum "31"; txlen "10848";
chr8	ENSEMBL_gcm37	exon	111293231	111293382	2.0221098264207	+	.	gene_id "ENSMUSG00000059854.9"; transcript_id "ENSMUSG00000059854.9_tx_3"; exon_id "chr8_111293231_111293382_+"; exonnum "32"; txlen "10976";
chr8	ENSEMBL_gcm37	exon	111293231	111293382	0.296285494321939	+	.	gene_id "ENSMUSG00000059854.9"; transcript_id "ENSMUSG00000059854.9_tx_30"; exon_id "chr8_111293231_111293382_+"; exonnum "44"; txlen "13099";
chr8	ENSEMBL_gcm37	exon	111293231	111293382	0.221672182142722	+	.	gene_id "ENSMUSG00000059854.9"; transcript_id "ENSMUSG00000059854.9_tx_34"; exon_id "chr8_111293231_111293382_+"; exonnum "60"; txlen "15462";
chr8	ENSEMBL_gcm37	exon	111293231	111293382	0.221672182142722	+	.	gene_id "ENSMUSG00000059854.9"; transcript_id "ENSMUSG00000059854.9_tx_35"; exon_id "chr8_111293231_111293382_+"; exonnum "60"; txlen "15603";
chr8	ENSEMBL_gcm37	exon	111293231	111293382	0.221672182142722	+	.	gene_id "ENSMUSG00000059854.9"; transcript_id "ENSMUSG00000059854.9_tx_36"; exon_id "chr8_111293231_111293382_+"; exonnum "43"; txlen "12971";
chr8	ENSEMBL_gcm37	exon	111293231	111293382	0.179754103293037	+	.	gene_id "ENSMUSG00000059854.9"; transcript_id "ENSMUSG00000059854.9_tx_37"; exon_id "chr8_111293231_111293382_+"; exonnum "60"; txlen "15586";
chr8	ENSEMBL_gcm37	exon	111293231	111293382	0.179754103293037	+	.	gene_id "ENSMUSG00000059854.9"; transcript_id "ENSMUSG00000059854.9_tx_38"; exon_id "chr8_111293231_111293382_+"; exonnum "60"; txlen "15589";
chr8	ENSEMBL_gcm37	exon	111293231	111293382	0.179754103293037	+	.	gene_id "ENSMUSG00000059854.9"; transcript_id "ENSMUSG00000059854.9_tx_39"; exon_id "chr8_111293231_111293382_+"; exonnum "60"; txlen "15589";
chr8	ENSEMBL_gcm37	exon	111293231	111293382	1.57747666006793	+	.	gene_id "ENSMUSG00000059854.9"; transcript_id "ENSMUSG00000059854.9_tx_4"; exon_id "chr8_111293231_111293382_+"; exonnum "44"; txlen "13099";
chr8	ENSEMBL_gcm37	exon	111293231	111293382	0.179754103293037	+	.	gene_id "ENSMUSG00000059854.9"; transcript_id "ENSMUSG00000059854.9_tx_40"; exon_id "chr8_111293231_111293382_+"; exonnum "60"; txlen "15592";
chr8	ENSEMBL_gcm37	exon	111293231	111293382	0.124849096317923	+	.	gene_id "ENSMUSG00000059854.9"; transcript_id "ENSMUSG00000059854.9_tx_42"; exon_id "chr8_111293231_111293382_+"; exonnum "61"; txlen "15359";
chr8	ENSEMBL_gcm37	exon	111293231	111293382	0.100748377974896	+	.	gene_id "ENSMUSG00000059854.9"; transcript_id "ENSMUSG00000059854.9_tx_44"; exon_id "chr8_111293231_111293382_+"; exonnum "41"; txlen "12375";
chr8	ENSEMBL_gcm37	exon	111293231	111293382	0.00292233588419851	+	.	gene_id "ENSMUSG00000059854.9"; transcript_id "ENSMUSG00000059854.9_tx_46"; exon_id "chr8_111293231_111293382_+"; exonnum "62"; txlen "16128";
chr8	ENSEMBL_gcm37	exon	111293231	111293382	1.55812852034999	+	.	gene_id "ENSMUSG00000059854.9"; transcript_id "ENSMUSG00000059854.9_tx_5"; exon_id "chr8_111293231_111293382_+"; exonnum "32"; txlen "10973";
chr8	ENSEMBL_gcm37	exon	111293231	111293382	1.52386018715083	+	.	gene_id "ENSMUSG00000059854.9"; transcript_id "ENSMUSG00000059854.9_tx_6"; exon_id "chr8_111293231_111293382_+"; exonnum "61"; txlen "15731";
chr8	ENSEMBL_gcm37	exon	111293231	111293382	1.06264810530046	+	.	gene_id "ENSMUSG00000059854.9"; transcript_id "ENSMUSG00000059854.9_tx_8"; exon_id "chr8_111293231_111293382_+"; exonnum "61"; txlen "15593";
chr8	ENSEMBL_gcm37	exon	111293231	111293382	0.961946937585143	+	.	gene_id "ENSMUSG00000059854.9"; transcript_id "ENSMUSG00000059854.9_tx_9"; exon_id "chr8_111293231_111293382_+"; exonnum "61"; txlen "15734";
chr8	HAVANA	exon	111293533	111293722	0	+	.	gene_id "ENSMUSG00000059854.9"; transcript_id "ENSMUST00000043141.7"; gene_type "protein_coding"; gene_name "Hydin"; transcript_type "protein_coding"; transcript_name "Hydin-201"; exon_number 63; exon_id "ENSMUSE00000428927.2"; level 2; protein_id "ENSMUSP00000046204.7"; transcript_support_level "1"; mgi_id "MGI:2389007"; tag "basic"; tag "Ensembl_canonical"; tag "GENCODE_Primary"; tag "appris_principal_1"; tag "CCDS"; ccdsid "CCDS40476.1"; havana_gene "OTTMUSG00000061892.1"; havana_transcript "OTTMUST00000151035.1";
chr8	HAVANA	CDS	111293533	111293722	0	+	1	gene_id "ENSMUSG00000059854.9"; transcript_id "ENSMUST00000043141.7"; gene_type "protein_coding"; gene_name "Hydin"; transcript_type "protein_coding"; transcript_name "Hydin-201"; exon_number 63; exon_id "ENSMUSE00000428927.2"; level 2; protein_id "ENSMUSP00000046204.7"; transcript_support_level "1"; mgi_id "MGI:2389007"; tag "basic"; tag "Ensembl_canonical"; tag "GENCODE_Primary"; tag "appris_principal_1"; tag "CCDS"; ccdsid "CCDS40476.1"; havana_gene "OTTMUSG00000061892.1"; havana_transcript "OTTMUST00000151035.1";
chr8	ENSEMBL_gcm37	exon	111293533	111293722	0.818796274219202	+	.	gene_id "ENSMUSG00000059854.9"; transcript_id "ENSMUSG00000059854.9_tx_10"; exon_id "chr8_111293533_111293722_+"; exonnum "62"; txlen "15714";
chr8	ENSEMBL_gcm37	exon	111293533	111293722	0.793921830255267	+	.	gene_id "ENSMUSG00000059854.9"; transcript_id "ENSMUSG00000059854.9_tx_11"; exon_id "chr8_111293533_111293722_+"; exonnum "62"; txlen "15717";
chr8	ENSEMBL_gcm37	exon	111293533	111293722	0.773333473402271	+	.	gene_id "ENSMUSG00000059854.9"; transcript_id "ENSMUSG00000059854.9_tx_12"; exon_id "chr8_111293533_111293722_+"; exonnum "32"; txlen "10848";
chr8	ENSEMBL_gcm37	exon	111293533	111293722	0.764058774999172	+	.	gene_id "ENSMUSG00000059854.9"; transcript_id "ENSMUSG00000059854.9_tx_13"; exon_id "chr8_111293533_111293722_+"; exonnum "62"; txlen "15590";
chr8	ENSEMBL_gcm37	exon	111293533	111293722	0.749841197667103	+	.	gene_id "ENSMUSG00000059854.9"; transcript_id "ENSMUSG00000059854.9_tx_14"; exon_id "chr8_111293533_111293722_+"; exonnum "62"; txlen "15731";
chr8	ENSEMBL_gcm37	exon	111293533	111293722	0.708186956235064	+	.	gene_id "ENSMUSG00000059854.9"; transcript_id "ENSMUSG00000059854.9_tx_15"; exon_id "chr8_111293533_111293722_+"; exonnum "33"; txlen "10979";
chr8	ENSEMBL_gcm37	exon	111293533	111293722	0.594874824623228	+	.	gene_id "ENSMUSG00000059854.9"; transcript_id "ENSMUSG00000059854.9_tx_16"; exon_id "chr8_111293533_111293722_+"; exonnum "45"; txlen "13102";
chr8	ENSEMBL_gcm37	exon	111293533	111293722	0.554494217931277	+	.	gene_id "ENSMUSG00000059854.9"; transcript_id "ENSMUSG00000059854.9_tx_17"; exon_id "chr8_111293533_111293722_+"; exonnum "32"; txlen "10845";
chr8	ENSEMBL_gcm37	exon	111293533	111293722	0.554059347218302	+	.	gene_id "ENSMUSG00000059854.9"; transcript_id "ENSMUSG00000059854.9_tx_18"; exon_id "chr8_111293533_111293722_+"; exonnum "32"; txlen "10851";
chr8	ENSEMBL_gcm37	exon	111293533	111293722	0.499859119248578	+	.	gene_id "ENSMUSG00000059854.9"; transcript_id "ENSMUSG00000059854.9_tx_19"; exon_id "chr8_111293533_111293722_+"; exonnum "62"; txlen "15717";
chr8	ENSEMBL_gcm37	exon	111293533	111293722	3.36501936696936	+	.	gene_id "ENSMUSG00000059854.9"; transcript_id "ENSMUSG00000059854.9_tx_2"; exon_id "chr8_111293533_111293722_+"; exonnum "62"; txlen "15590";
chr8	ENSEMBL_gcm37	exon	111293533	111293722	0.499859119248578	+	.	gene_id "ENSMUSG00000059854.9"; transcript_id "ENSMUSG00000059854.9_tx_20"; exon_id "chr8_111293533_111293722_+"; exonnum "62"; txlen "15720";
chr8	ENSEMBL_gcm37	exon	111293533	111293722	0.443668502698627	+	.	gene_id "ENSMUSG00000059854.9"; transcript_id "ENSMUSG00000059854.9_tx_22"; exon_id "chr8_111293533_111293722_+"; exonnum "61"; txlen "15462";
chr8	ENSEMBL_gcm37	exon	111293533	111293722	0.443668502698627	+	.	gene_id "ENSMUSG00000059854.9"; transcript_id "ENSMUSG00000059854.9_tx_23"; exon_id "chr8_111293533_111293722_+"; exonnum "44"; txlen "12971";
chr8	ENSEMBL_gcm37	exon	111293533	111293722	0.440511437613716	+	.	gene_id "ENSMUSG00000059854.9"; transcript_id "ENSMUSG00000059854.9_tx_24"; exon_id "chr8_111293533_111293722_+"; exonnum "61"; txlen "15465";
chr8	ENSEMBL_gcm37	exon	111293533	111293722	0.440511437613716	+	.	gene_id "ENSMUSG00000059854.9"; transcript_id "ENSMUSG00000059854.9_tx_25"; exon_id "chr8_111293533_111293722_+"; exonnum "44"; txlen "12974";
chr8	ENSEMBL_gcm37	exon	111293533	111293722	0.433777922060762	+	.	gene_id "ENSMUSG00000059854.9"; transcript_id "ENSMUSG00000059854.9_tx_26"; exon_id "chr8_111293533_111293722_+"; exonnum "61"; txlen "15603";
chr8	ENSEMBL_gcm37	exon	111293533	111293722	0.433777922060762	+	.	gene_id "ENSMUSG00000059854.9"; transcript_id "ENSMUSG00000059854.9_tx_27"; exon_id "chr8_111293533_111293722_+"; exonnum "61"; txlen "15606";
chr8	ENSEMBL_gcm37	exon	111293533	111293722	0.412709162226514	+	.	gene_id "ENSMUSG00000059854.9"; transcript_id "ENSMUSG00000059854.9_tx_28"; exon_id "chr8_111293533_111293722_+"; exonnum "33"; txlen "10976";
chr8	ENSEMBL_gcm37	exon	111293533	111293722	0.335220091747308	+	.	gene_id "ENSMUSG00000059854.9"; transcript_id "ENSMUSG00000059854.9_tx_29"; exon_id "chr8_111293533_111293722_+"; exonnum "32"; txlen "10848";
chr8	ENSEMBL_gcm37	exon	111293533	111293722	2.0221098264207	+	.	gene_id "ENSMUSG00000059854.9"; transcript_id "ENSMUSG00000059854.9_tx_3"; exon_id "chr8_111293533_111293722_+"; exonnum "33"; txlen "10976";
chr8	ENSEMBL_gcm37	exon	111293533	111293722	0.296285494321939	+	.	gene_id "ENSMUSG00000059854.9"; transcript_id "ENSMUSG00000059854.9_tx_30"; exon_id "chr8_111293533_111293722_+"; exonnum "45"; txlen "13099";
chr8	ENSEMBL_gcm37	exon	111293533	111293722	0.221672182142722	+	.	gene_id "ENSMUSG00000059854.9"; transcript_id "ENSMUSG00000059854.9_tx_34"; exon_id "chr8_111293533_111293722_+"; exonnum "61"; txlen "15462";
chr8	ENSEMBL_gcm37	exon	111293533	111293722	0.221672182142722	+	.	gene_id "ENSMUSG00000059854.9"; transcript_id "ENSMUSG00000059854.9_tx_35"; exon_id "chr8_111293533_111293722_+"; exonnum "61"; txlen "15603";
chr8	ENSEMBL_gcm37	exon	111293533	111293722	0.221672182142722	+	.	gene_id "ENSMUSG00000059854.9"; transcript_id "ENSMUSG00000059854.9_tx_36"; exon_id "chr8_111293533_111293722_+"; exonnum "44"; txlen "12971";
chr8	ENSEMBL_gcm37	exon	111293533	111293722	0.179754103293037	+	.	gene_id "ENSMUSG00000059854.9"; transcript_id "ENSMUSG00000059854.9_tx_37"; exon_id "chr8_111293533_111293722_+"; exonnum "61"; txlen "15586";
chr8	ENSEMBL_gcm37	exon	111293533	111293722	0.179754103293037	+	.	gene_id "ENSMUSG00000059854.9"; transcript_id "ENSMUSG00000059854.9_tx_38"; exon_id "chr8_111293533_111293722_+"; exonnum "61"; txlen "15589";
chr8	ENSEMBL_gcm37	exon	111293533	111293722	0.179754103293037	+	.	gene_id "ENSMUSG00000059854.9"; transcript_id "ENSMUSG00000059854.9_tx_39"; exon_id "chr8_111293533_111293722_+"; exonnum "61"; txlen "15589";
chr8	ENSEMBL_gcm37	exon	111293533	111293722	1.57747666006793	+	.	gene_id "ENSMUSG00000059854.9"; transcript_id "ENSMUSG00000059854.9_tx_4"; exon_id "chr8_111293533_111293722_+"; exonnum "45"; txlen "13099";
chr8	ENSEMBL_gcm37	exon	111293533	111293722	0.179754103293037	+	.	gene_id "ENSMUSG00000059854.9"; transcript_id "ENSMUSG00000059854.9_tx_40"; exon_id "chr8_111293533_111293722_+"; exonnum "61"; txlen "15592";
chr8	ENSEMBL_gcm37	exon	111293533	111293722	0.124849096317923	+	.	gene_id "ENSMUSG00000059854.9"; transcript_id "ENSMUSG00000059854.9_tx_42"; exon_id "chr8_111293533_111293722_+"; exonnum "62"; txlen "15359";
chr8	ENSEMBL_gcm37	exon	111293533	111293722	0.100748377974896	+	.	gene_id "ENSMUSG00000059854.9"; transcript_id "ENSMUSG00000059854.9_tx_44"; exon_id "chr8_111293533_111293722_+"; exonnum "42"; txlen "12375";
chr8	ENSEMBL_gcm37	exon	111293533	111293722	0.00292233588419851	+	.	gene_id "ENSMUSG00000059854.9"; transcript_id "ENSMUSG00000059854.9_tx_46"; exon_id "chr8_111293533_111293722_+"; exonnum "63"; txlen "16128";
chr8	ENSEMBL_gcm37	exon	111293533	111293722	1.55812852034999	+	.	gene_id "ENSMUSG00000059854.9"; transcript_id "ENSMUSG00000059854.9_tx_5"; exon_id "chr8_111293533_111293722_+"; exonnum "33"; txlen "10973";
chr8	ENSEMBL_gcm37	exon	111293533	111293722	1.52386018715083	+	.	gene_id "ENSMUSG00000059854.9"; transcript_id "ENSMUSG00000059854.9_tx_6"; exon_id "chr8_111293533_111293722_+"; exonnum "62"; txlen "15731";
chr8	ENSEMBL_gcm37	exon	111293533	111293722	1.06264810530046	+	.	gene_id "ENSMUSG00000059854.9"; transcript_id "ENSMUSG00000059854.9_tx_8"; exon_id "chr8_111293533_111293722_+"; exonnum "62"; txlen "15593";
chr8	ENSEMBL_gcm37	exon	111293533	111293722	0.961946937585143	+	.	gene_id "ENSMUSG00000059854.9"; transcript_id "ENSMUSG00000059854.9_tx_9"; exon_id "chr8_111293533_111293722_+"; exonnum "62"; txlen "15734";
chr8	HAVANA	exon	111295957	111296059	0	+	.	gene_id "ENSMUSG00000059854.9"; transcript_id "ENSMUST00000043141.7"; gene_type "protein_coding"; gene_name "Hydin"; transcript_type "protein_coding"; transcript_name "Hydin-201"; exon_number 64; exon_id "ENSMUSE00000428919.2"; level 2; protein_id "ENSMUSP00000046204.7"; transcript_support_level "1"; mgi_id "MGI:2389007"; tag "basic"; tag "Ensembl_canonical"; tag "GENCODE_Primary"; tag "appris_principal_1"; tag "CCDS"; ccdsid "CCDS40476.1"; havana_gene "OTTMUSG00000061892.1"; havana_transcript "OTTMUST00000151035.1";
chr8	HAVANA	CDS	111295957	111296059	0	+	0	gene_id "ENSMUSG00000059854.9"; transcript_id "ENSMUST00000043141.7"; gene_type "protein_coding"; gene_name "Hydin"; transcript_type "protein_coding"; transcript_name "Hydin-201"; exon_number 64; exon_id "ENSMUSE00000428919.2"; level 2; protein_id "ENSMUSP00000046204.7"; transcript_support_level "1"; mgi_id "MGI:2389007"; tag "basic"; tag "Ensembl_canonical"; tag "GENCODE_Primary"; tag "appris_principal_1"; tag "CCDS"; ccdsid "CCDS40476.1"; havana_gene "OTTMUSG00000061892.1"; havana_transcript "OTTMUST00000151035.1";
chr8	ENSEMBL_gcm37	exon	111295957	111296059	0.818796274219202	+	.	gene_id "ENSMUSG00000059854.9"; transcript_id "ENSMUSG00000059854.9_tx_10"; exon_id "chr8_111295957_111296059_+"; exonnum "63"; txlen "15714";
chr8	ENSEMBL_gcm37	exon	111295957	111296059	0.793921830255267	+	.	gene_id "ENSMUSG00000059854.9"; transcript_id "ENSMUSG00000059854.9_tx_11"; exon_id "chr8_111295957_111296059_+"; exonnum "63"; txlen "15717";
chr8	ENSEMBL_gcm37	exon	111295957	111296059	0.773333473402271	+	.	gene_id "ENSMUSG00000059854.9"; transcript_id "ENSMUSG00000059854.9_tx_12"; exon_id "chr8_111295957_111296059_+"; exonnum "33"; txlen "10848";
chr8	ENSEMBL_gcm37	exon	111295957	111296059	0.764058774999172	+	.	gene_id "ENSMUSG00000059854.9"; transcript_id "ENSMUSG00000059854.9_tx_13"; exon_id "chr8_111295957_111296059_+"; exonnum "63"; txlen "15590";
chr8	ENSEMBL_gcm37	exon	111295957	111296059	0.749841197667103	+	.	gene_id "ENSMUSG00000059854.9"; transcript_id "ENSMUSG00000059854.9_tx_14"; exon_id "chr8_111295957_111296059_+"; exonnum "63"; txlen "15731";
chr8	ENSEMBL_gcm37	exon	111295957	111296059	0.708186956235064	+	.	gene_id "ENSMUSG00000059854.9"; transcript_id "ENSMUSG00000059854.9_tx_15"; exon_id "chr8_111295957_111296059_+"; exonnum "34"; txlen "10979";
chr8	ENSEMBL_gcm37	exon	111295957	111296059	0.594874824623228	+	.	gene_id "ENSMUSG00000059854.9"; transcript_id "ENSMUSG00000059854.9_tx_16"; exon_id "chr8_111295957_111296059_+"; exonnum "46"; txlen "13102";
chr8	ENSEMBL_gcm37	exon	111295957	111296059	0.554494217931277	+	.	gene_id "ENSMUSG00000059854.9"; transcript_id "ENSMUSG00000059854.9_tx_17"; exon_id "chr8_111295957_111296059_+"; exonnum "33"; txlen "10845";
chr8	ENSEMBL_gcm37	exon	111295957	111296059	0.554059347218302	+	.	gene_id "ENSMUSG00000059854.9"; transcript_id "ENSMUSG00000059854.9_tx_18"; exon_id "chr8_111295957_111296059_+"; exonnum "33"; txlen "10851";
chr8	ENSEMBL_gcm37	exon	111295957	111296059	0.499859119248578	+	.	gene_id "ENSMUSG00000059854.9"; transcript_id "ENSMUSG00000059854.9_tx_19"; exon_id "chr8_111295957_111296059_+"; exonnum "63"; txlen "15717";
chr8	ENSEMBL_gcm37	exon	111295957	111296059	3.36501936696936	+	.	gene_id "ENSMUSG00000059854.9"; transcript_id "ENSMUSG00000059854.9_tx_2"; exon_id "chr8_111295957_111296059_+"; exonnum "63"; txlen "15590";
chr8	ENSEMBL_gcm37	exon	111295957	111296059	0.499859119248578	+	.	gene_id "ENSMUSG00000059854.9"; transcript_id "ENSMUSG00000059854.9_tx_20"; exon_id "chr8_111295957_111296059_+"; exonnum "63"; txlen "15720";
chr8	ENSEMBL_gcm37	exon	111295957	111296059	0.443668502698627	+	.	gene_id "ENSMUSG00000059854.9"; transcript_id "ENSMUSG00000059854.9_tx_22"; exon_id "chr8_111295957_111296059_+"; exonnum "62"; txlen "15462";
chr8	ENSEMBL_gcm37	exon	111295957	111296059	0.443668502698627	+	.	gene_id "ENSMUSG00000059854.9"; transcript_id "ENSMUSG00000059854.9_tx_23"; exon_id "chr8_111295957_111296059_+"; exonnum "45"; txlen "12971";
chr8	ENSEMBL_gcm37	exon	111295957	111296059	0.440511437613716	+	.	gene_id "ENSMUSG00000059854.9"; transcript_id "ENSMUSG00000059854.9_tx_24"; exon_id "chr8_111295957_111296059_+"; exonnum "62"; txlen "15465";
chr8	ENSEMBL_gcm37	exon	111295957	111296059	0.440511437613716	+	.	gene_id "ENSMUSG00000059854.9"; transcript_id "ENSMUSG00000059854.9_tx_25"; exon_id "chr8_111295957_111296059_+"; exonnum "45"; txlen "12974";
chr8	ENSEMBL_gcm37	exon	111295957	111296059	0.433777922060762	+	.	gene_id "ENSMUSG00000059854.9"; transcript_id "ENSMUSG00000059854.9_tx_26"; exon_id "chr8_111295957_111296059_+"; exonnum "62"; txlen "15603";
chr8	ENSEMBL_gcm37	exon	111295957	111296059	0.433777922060762	+	.	gene_id "ENSMUSG00000059854.9"; transcript_id "ENSMUSG00000059854.9_tx_27"; exon_id "chr8_111295957_111296059_+"; exonnum "62"; txlen "15606";
chr8	ENSEMBL_gcm37	exon	111295957	111296059	0.412709162226514	+	.	gene_id "ENSMUSG00000059854.9"; transcript_id "ENSMUSG00000059854.9_tx_28"; exon_id "chr8_111295957_111296059_+"; exonnum "34"; txlen "10976";
chr8	ENSEMBL_gcm37	exon	111295957	111296059	0.335220091747308	+	.	gene_id "ENSMUSG00000059854.9"; transcript_id "ENSMUSG00000059854.9_tx_29"; exon_id "chr8_111295957_111296059_+"; exonnum "33"; txlen "10848";
chr8	ENSEMBL_gcm37	exon	111295957	111296059	2.0221098264207	+	.	gene_id "ENSMUSG00000059854.9"; transcript_id "ENSMUSG00000059854.9_tx_3"; exon_id "chr8_111295957_111296059_+"; exonnum "34"; txlen "10976";
chr8	ENSEMBL_gcm37	exon	111295957	111296059	0.296285494321939	+	.	gene_id "ENSMUSG00000059854.9"; transcript_id "ENSMUSG00000059854.9_tx_30"; exon_id "chr8_111295957_111296059_+"; exonnum "46"; txlen "13099";
chr8	ENSEMBL_gcm37	exon	111295957	111296059	0.221672182142722	+	.	gene_id "ENSMUSG00000059854.9"; transcript_id "ENSMUSG00000059854.9_tx_34"; exon_id "chr8_111295957_111296059_+"; exonnum "62"; txlen "15462";
chr8	ENSEMBL_gcm37	exon	111295957	111296059	0.221672182142722	+	.	gene_id "ENSMUSG00000059854.9"; transcript_id "ENSMUSG00000059854.9_tx_35"; exon_id "chr8_111295957_111296059_+"; exonnum "62"; txlen "15603";
chr8	ENSEMBL_gcm37	exon	111295957	111296059	0.221672182142722	+	.	gene_id "ENSMUSG00000059854.9"; transcript_id "ENSMUSG00000059854.9_tx_36"; exon_id "chr8_111295957_111296059_+"; exonnum "45"; txlen "12971";
chr8	ENSEMBL_gcm37	exon	111295957	111296059	0.179754103293037	+	.	gene_id "ENSMUSG00000059854.9"; transcript_id "ENSMUSG00000059854.9_tx_37"; exon_id "chr8_111295957_111296059_+"; exonnum "62"; txlen "15586";
chr8	ENSEMBL_gcm37	exon	111295957	111296059	0.179754103293037	+	.	gene_id "ENSMUSG00000059854.9"; transcript_id "ENSMUSG00000059854.9_tx_38"; exon_id "chr8_111295957_111296059_+"; exonnum "62"; txlen "15589";
chr8	ENSEMBL_gcm37	exon	111295957	111296059	0.179754103293037	+	.	gene_id "ENSMUSG00000059854.9"; transcript_id "ENSMUSG00000059854.9_tx_39"; exon_id "chr8_111295957_111296059_+"; exonnum "62"; txlen "15589";
chr8	ENSEMBL_gcm37	exon	111295957	111296059	1.57747666006793	+	.	gene_id "ENSMUSG00000059854.9"; transcript_id "ENSMUSG00000059854.9_tx_4"; exon_id "chr8_111295957_111296059_+"; exonnum "46"; txlen "13099";
chr8	ENSEMBL_gcm37	exon	111295957	111296059	0.179754103293037	+	.	gene_id "ENSMUSG00000059854.9"; transcript_id "ENSMUSG00000059854.9_tx_40"; exon_id "chr8_111295957_111296059_+"; exonnum "62"; txlen "15592";
chr8	ENSEMBL_gcm37	exon	111295957	111296059	0.124849096317923	+	.	gene_id "ENSMUSG00000059854.9"; transcript_id "ENSMUSG00000059854.9_tx_42"; exon_id "chr8_111295957_111296059_+"; exonnum "63"; txlen "15359";
chr8	ENSEMBL_gcm37	exon	111295957	111296059	0.100748377974896	+	.	gene_id "ENSMUSG00000059854.9"; transcript_id "ENSMUSG00000059854.9_tx_44"; exon_id "chr8_111295957_111296059_+"; exonnum "43"; txlen "12375";
chr8	ENSEMBL_gcm37	exon	111295957	111296059	0.00292233588419851	+	.	gene_id "ENSMUSG00000059854.9"; transcript_id "ENSMUSG00000059854.9_tx_46"; exon_id "chr8_111295957_111296059_+"; exonnum "64"; txlen "16128";
chr8	ENSEMBL_gcm37	exon	111295957	111296059	1.55812852034999	+	.	gene_id "ENSMUSG00000059854.9"; transcript_id "ENSMUSG00000059854.9_tx_5"; exon_id "chr8_111295957_111296059_+"; exonnum "34"; txlen "10973";
chr8	ENSEMBL_gcm37	exon	111295957	111296059	1.52386018715083	+	.	gene_id "ENSMUSG00000059854.9"; transcript_id "ENSMUSG00000059854.9_tx_6"; exon_id "chr8_111295957_111296059_+"; exonnum "63"; txlen "15731";
chr8	ENSEMBL_gcm37	exon	111295957	111296059	1.06264810530046	+	.	gene_id "ENSMUSG00000059854.9"; transcript_id "ENSMUSG00000059854.9_tx_8"; exon_id "chr8_111295957_111296059_+"; exonnum "63"; txlen "15593";
chr8	ENSEMBL_gcm37	exon	111295957	111296059	0.961946937585143	+	.	gene_id "ENSMUSG00000059854.9"; transcript_id "ENSMUSG00000059854.9_tx_9"; exon_id "chr8_111295957_111296059_+"; exonnum "63"; txlen "15734";
chr8	HAVANA	exon	111296244	111296531	0	+	.	gene_id "ENSMUSG00000059854.9"; transcript_id "ENSMUST00000043141.7"; gene_type "protein_coding"; gene_name "Hydin"; transcript_type "protein_coding"; transcript_name "Hydin-201"; exon_number 65; exon_id "ENSMUSE00000428913.2"; level 2; protein_id "ENSMUSP00000046204.7"; transcript_support_level "1"; mgi_id "MGI:2389007"; tag "basic"; tag "Ensembl_canonical"; tag "GENCODE_Primary"; tag "appris_principal_1"; tag "CCDS"; ccdsid "CCDS40476.1"; havana_gene "OTTMUSG00000061892.1"; havana_transcript "OTTMUST00000151035.1";
chr8	HAVANA	CDS	111296244	111296531	0	+	2	gene_id "ENSMUSG00000059854.9"; transcript_id "ENSMUST00000043141.7"; gene_type "protein_coding"; gene_name "Hydin"; transcript_type "protein_coding"; transcript_name "Hydin-201"; exon_number 65; exon_id "ENSMUSE00000428913.2"; level 2; protein_id "ENSMUSP00000046204.7"; transcript_support_level "1"; mgi_id "MGI:2389007"; tag "basic"; tag "Ensembl_canonical"; tag "GENCODE_Primary"; tag "appris_principal_1"; tag "CCDS"; ccdsid "CCDS40476.1"; havana_gene "OTTMUSG00000061892.1"; havana_transcript "OTTMUST00000151035.1";
chr8	ENSEMBL_gcm37	exon	111296244	111296531	0.818796274219202	+	.	gene_id "ENSMUSG00000059854.9"; transcript_id "ENSMUSG00000059854.9_tx_10"; exon_id "chr8_111296244_111296531_+"; exonnum "64"; txlen "15714";
chr8	ENSEMBL_gcm37	exon	111296244	111296531	0.793921830255267	+	.	gene_id "ENSMUSG00000059854.9"; transcript_id "ENSMUSG00000059854.9_tx_11"; exon_id "chr8_111296244_111296531_+"; exonnum "64"; txlen "15717";
chr8	ENSEMBL_gcm37	exon	111296244	111296531	0.773333473402271	+	.	gene_id "ENSMUSG00000059854.9"; transcript_id "ENSMUSG00000059854.9_tx_12"; exon_id "chr8_111296244_111296531_+"; exonnum "34"; txlen "10848";
chr8	ENSEMBL_gcm37	exon	111296244	111296531	0.764058774999172	+	.	gene_id "ENSMUSG00000059854.9"; transcript_id "ENSMUSG00000059854.9_tx_13"; exon_id "chr8_111296244_111296531_+"; exonnum "64"; txlen "15590";
chr8	ENSEMBL_gcm37	exon	111296244	111296531	0.749841197667103	+	.	gene_id "ENSMUSG00000059854.9"; transcript_id "ENSMUSG00000059854.9_tx_14"; exon_id "chr8_111296244_111296531_+"; exonnum "64"; txlen "15731";
chr8	ENSEMBL_gcm37	exon	111296244	111296531	0.708186956235064	+	.	gene_id "ENSMUSG00000059854.9"; transcript_id "ENSMUSG00000059854.9_tx_15"; exon_id "chr8_111296244_111296531_+"; exonnum "35"; txlen "10979";
chr8	ENSEMBL_gcm37	exon	111296244	111296531	0.594874824623228	+	.	gene_id "ENSMUSG00000059854.9"; transcript_id "ENSMUSG00000059854.9_tx_16"; exon_id "chr8_111296244_111296531_+"; exonnum "47"; txlen "13102";
chr8	ENSEMBL_gcm37	exon	111296244	111296531	0.554494217931277	+	.	gene_id "ENSMUSG00000059854.9"; transcript_id "ENSMUSG00000059854.9_tx_17"; exon_id "chr8_111296244_111296531_+"; exonnum "34"; txlen "10845";
chr8	ENSEMBL_gcm37	exon	111296244	111296531	0.554059347218302	+	.	gene_id "ENSMUSG00000059854.9"; transcript_id "ENSMUSG00000059854.9_tx_18"; exon_id "chr8_111296244_111296531_+"; exonnum "34"; txlen "10851";
chr8	ENSEMBL_gcm37	exon	111296244	111296531	0.499859119248578	+	.	gene_id "ENSMUSG00000059854.9"; transcript_id "ENSMUSG00000059854.9_tx_19"; exon_id "chr8_111296244_111296531_+"; exonnum "64"; txlen "15717";
chr8	ENSEMBL_gcm37	exon	111296244	111296531	3.36501936696936	+	.	gene_id "ENSMUSG00000059854.9"; transcript_id "ENSMUSG00000059854.9_tx_2"; exon_id "chr8_111296244_111296531_+"; exonnum "64"; txlen "15590";
chr8	ENSEMBL_gcm37	exon	111296244	111296531	0.499859119248578	+	.	gene_id "ENSMUSG00000059854.9"; transcript_id "ENSMUSG00000059854.9_tx_20"; exon_id "chr8_111296244_111296531_+"; exonnum "64"; txlen "15720";
chr8	ENSEMBL_gcm37	exon	111296244	111296531	0.443668502698627	+	.	gene_id "ENSMUSG00000059854.9"; transcript_id "ENSMUSG00000059854.9_tx_22"; exon_id "chr8_111296244_111296531_+"; exonnum "63"; txlen "15462";
chr8	ENSEMBL_gcm37	exon	111296244	111296531	0.443668502698627	+	.	gene_id "ENSMUSG00000059854.9"; transcript_id "ENSMUSG00000059854.9_tx_23"; exon_id "chr8_111296244_111296531_+"; exonnum "46"; txlen "12971";
chr8	ENSEMBL_gcm37	exon	111296244	111296531	0.440511437613716	+	.	gene_id "ENSMUSG00000059854.9"; transcript_id "ENSMUSG00000059854.9_tx_24"; exon_id "chr8_111296244_111296531_+"; exonnum "63"; txlen "15465";
chr8	ENSEMBL_gcm37	exon	111296244	111296531	0.440511437613716	+	.	gene_id "ENSMUSG00000059854.9"; transcript_id "ENSMUSG00000059854.9_tx_25"; exon_id "chr8_111296244_111296531_+"; exonnum "46"; txlen "12974";
chr8	ENSEMBL_gcm37	exon	111296244	111296531	0.433777922060762	+	.	gene_id "ENSMUSG00000059854.9"; transcript_id "ENSMUSG00000059854.9_tx_26"; exon_id "chr8_111296244_111296531_+"; exonnum "63"; txlen "15603";
chr8	ENSEMBL_gcm37	exon	111296244	111296531	0.433777922060762	+	.	gene_id "ENSMUSG00000059854.9"; transcript_id "ENSMUSG00000059854.9_tx_27"; exon_id "chr8_111296244_111296531_+"; exonnum "63"; txlen "15606";
chr8	ENSEMBL_gcm37	exon	111296244	111296531	0.412709162226514	+	.	gene_id "ENSMUSG00000059854.9"; transcript_id "ENSMUSG00000059854.9_tx_28"; exon_id "chr8_111296244_111296531_+"; exonnum "35"; txlen "10976";
chr8	ENSEMBL_gcm37	exon	111296244	111296531	0.335220091747308	+	.	gene_id "ENSMUSG00000059854.9"; transcript_id "ENSMUSG00000059854.9_tx_29"; exon_id "chr8_111296244_111296531_+"; exonnum "34"; txlen "10848";
chr8	ENSEMBL_gcm37	exon	111296244	111296531	2.0221098264207	+	.	gene_id "ENSMUSG00000059854.9"; transcript_id "ENSMUSG00000059854.9_tx_3"; exon_id "chr8_111296244_111296531_+"; exonnum "35"; txlen "10976";
chr8	ENSEMBL_gcm37	exon	111296244	111296531	0.296285494321939	+	.	gene_id "ENSMUSG00000059854.9"; transcript_id "ENSMUSG00000059854.9_tx_30"; exon_id "chr8_111296244_111296531_+"; exonnum "47"; txlen "13099";
chr8	ENSEMBL_gcm37	exon	111296244	111296531	0.221672182142722	+	.	gene_id "ENSMUSG00000059854.9"; transcript_id "ENSMUSG00000059854.9_tx_34"; exon_id "chr8_111296244_111296531_+"; exonnum "63"; txlen "15462";
chr8	ENSEMBL_gcm37	exon	111296244	111296531	0.221672182142722	+	.	gene_id "ENSMUSG00000059854.9"; transcript_id "ENSMUSG00000059854.9_tx_35"; exon_id "chr8_111296244_111296531_+"; exonnum "63"; txlen "15603";
chr8	ENSEMBL_gcm37	exon	111296244	111296531	0.221672182142722	+	.	gene_id "ENSMUSG00000059854.9"; transcript_id "ENSMUSG00000059854.9_tx_36"; exon_id "chr8_111296244_111296531_+"; exonnum "46"; txlen "12971";
chr8	ENSEMBL_gcm37	exon	111296244	111296531	0.179754103293037	+	.	gene_id "ENSMUSG00000059854.9"; transcript_id "ENSMUSG00000059854.9_tx_37"; exon_id "chr8_111296244_111296531_+"; exonnum "63"; txlen "15586";
chr8	ENSEMBL_gcm37	exon	111296244	111296531	0.179754103293037	+	.	gene_id "ENSMUSG00000059854.9"; transcript_id "ENSMUSG00000059854.9_tx_38"; exon_id "chr8_111296244_111296531_+"; exonnum "63"; txlen "15589";
chr8	ENSEMBL_gcm37	exon	111296244	111296531	0.179754103293037	+	.	gene_id "ENSMUSG00000059854.9"; transcript_id "ENSMUSG00000059854.9_tx_39"; exon_id "chr8_111296244_111296531_+"; exonnum "63"; txlen "15589";
chr8	ENSEMBL_gcm37	exon	111296244	111296531	1.57747666006793	+	.	gene_id "ENSMUSG00000059854.9"; transcript_id "ENSMUSG00000059854.9_tx_4"; exon_id "chr8_111296244_111296531_+"; exonnum "47"; txlen "13099";
chr8	ENSEMBL_gcm37	exon	111296244	111296531	0.179754103293037	+	.	gene_id "ENSMUSG00000059854.9"; transcript_id "ENSMUSG00000059854.9_tx_40"; exon_id "chr8_111296244_111296531_+"; exonnum "63"; txlen "15592";
chr8	ENSEMBL_gcm37	exon	111296244	111296531	0.124849096317923	+	.	gene_id "ENSMUSG00000059854.9"; transcript_id "ENSMUSG00000059854.9_tx_42"; exon_id "chr8_111296244_111296531_+"; exonnum "64"; txlen "15359";
chr8	ENSEMBL_gcm37	exon	111296244	111296531	0.100748377974896	+	.	gene_id "ENSMUSG00000059854.9"; transcript_id "ENSMUSG00000059854.9_tx_44"; exon_id "chr8_111296244_111296531_+"; exonnum "44"; txlen "12375";
chr8	ENSEMBL_gcm37	exon	111296244	111296531	0.00292233588419851	+	.	gene_id "ENSMUSG00000059854.9"; transcript_id "ENSMUSG00000059854.9_tx_46"; exon_id "chr8_111296244_111296531_+"; exonnum "65"; txlen "16128";
chr8	ENSEMBL_gcm37	exon	111296244	111296531	1.55812852034999	+	.	gene_id "ENSMUSG00000059854.9"; transcript_id "ENSMUSG00000059854.9_tx_5"; exon_id "chr8_111296244_111296531_+"; exonnum "35"; txlen "10973";
chr8	ENSEMBL_gcm37	exon	111296244	111296531	1.52386018715083	+	.	gene_id "ENSMUSG00000059854.9"; transcript_id "ENSMUSG00000059854.9_tx_6"; exon_id "chr8_111296244_111296531_+"; exonnum "64"; txlen "15731";
chr8	ENSEMBL_gcm37	exon	111296244	111296531	1.06264810530046	+	.	gene_id "ENSMUSG00000059854.9"; transcript_id "ENSMUSG00000059854.9_tx_8"; exon_id "chr8_111296244_111296531_+"; exonnum "64"; txlen "15593";
chr8	ENSEMBL_gcm37	exon	111296244	111296531	0.961946937585143	+	.	gene_id "ENSMUSG00000059854.9"; transcript_id "ENSMUSG00000059854.9_tx_9"; exon_id "chr8_111296244_111296531_+"; exonnum "64"; txlen "15734";
chr8	HAVANA	exon	111298443	111298585	0	+	.	gene_id "ENSMUSG00000059854.9"; transcript_id "ENSMUST00000043141.7"; gene_type "protein_coding"; gene_name "Hydin"; transcript_type "protein_coding"; transcript_name "Hydin-201"; exon_number 66; exon_id "ENSMUSE00000428907.2"; level 2; protein_id "ENSMUSP00000046204.7"; transcript_support_level "1"; mgi_id "MGI:2389007"; tag "basic"; tag "Ensembl_canonical"; tag "GENCODE_Primary"; tag "appris_principal_1"; tag "CCDS"; ccdsid "CCDS40476.1"; havana_gene "OTTMUSG00000061892.1"; havana_transcript "OTTMUST00000151035.1";
chr8	HAVANA	CDS	111298443	111298585	0	+	2	gene_id "ENSMUSG00000059854.9"; transcript_id "ENSMUST00000043141.7"; gene_type "protein_coding"; gene_name "Hydin"; transcript_type "protein_coding"; transcript_name "Hydin-201"; exon_number 66; exon_id "ENSMUSE00000428907.2"; level 2; protein_id "ENSMUSP00000046204.7"; transcript_support_level "1"; mgi_id "MGI:2389007"; tag "basic"; tag "Ensembl_canonical"; tag "GENCODE_Primary"; tag "appris_principal_1"; tag "CCDS"; ccdsid "CCDS40476.1"; havana_gene "OTTMUSG00000061892.1"; havana_transcript "OTTMUST00000151035.1";
chr8	ENSEMBL_gcm37	exon	111298443	111298585	0.818796274219202	+	.	gene_id "ENSMUSG00000059854.9"; transcript_id "ENSMUSG00000059854.9_tx_10"; exon_id "chr8_111298443_111298585_+"; exonnum "65"; txlen "15714";
chr8	ENSEMBL_gcm37	exon	111298443	111298585	0.793921830255267	+	.	gene_id "ENSMUSG00000059854.9"; transcript_id "ENSMUSG00000059854.9_tx_11"; exon_id "chr8_111298443_111298585_+"; exonnum "65"; txlen "15717";
chr8	ENSEMBL_gcm37	exon	111298443	111298585	0.773333473402271	+	.	gene_id "ENSMUSG00000059854.9"; transcript_id "ENSMUSG00000059854.9_tx_12"; exon_id "chr8_111298443_111298585_+"; exonnum "35"; txlen "10848";
chr8	ENSEMBL_gcm37	exon	111298443	111298585	0.764058774999172	+	.	gene_id "ENSMUSG00000059854.9"; transcript_id "ENSMUSG00000059854.9_tx_13"; exon_id "chr8_111298443_111298585_+"; exonnum "65"; txlen "15590";
chr8	ENSEMBL_gcm37	exon	111298443	111298585	0.749841197667103	+	.	gene_id "ENSMUSG00000059854.9"; transcript_id "ENSMUSG00000059854.9_tx_14"; exon_id "chr8_111298443_111298585_+"; exonnum "65"; txlen "15731";
chr8	ENSEMBL_gcm37	exon	111298443	111298585	0.708186956235064	+	.	gene_id "ENSMUSG00000059854.9"; transcript_id "ENSMUSG00000059854.9_tx_15"; exon_id "chr8_111298443_111298585_+"; exonnum "36"; txlen "10979";
chr8	ENSEMBL_gcm37	exon	111298443	111298585	0.594874824623228	+	.	gene_id "ENSMUSG00000059854.9"; transcript_id "ENSMUSG00000059854.9_tx_16"; exon_id "chr8_111298443_111298585_+"; exonnum "48"; txlen "13102";
chr8	ENSEMBL_gcm37	exon	111298443	111298585	0.554494217931277	+	.	gene_id "ENSMUSG00000059854.9"; transcript_id "ENSMUSG00000059854.9_tx_17"; exon_id "chr8_111298443_111298585_+"; exonnum "35"; txlen "10845";
chr8	ENSEMBL_gcm37	exon	111298443	111298585	0.554059347218302	+	.	gene_id "ENSMUSG00000059854.9"; transcript_id "ENSMUSG00000059854.9_tx_18"; exon_id "chr8_111298443_111298585_+"; exonnum "35"; txlen "10851";
chr8	ENSEMBL_gcm37	exon	111298443	111298585	0.499859119248578	+	.	gene_id "ENSMUSG00000059854.9"; transcript_id "ENSMUSG00000059854.9_tx_19"; exon_id "chr8_111298443_111298585_+"; exonnum "65"; txlen "15717";
chr8	ENSEMBL_gcm37	exon	111298443	111298585	3.36501936696936	+	.	gene_id "ENSMUSG00000059854.9"; transcript_id "ENSMUSG00000059854.9_tx_2"; exon_id "chr8_111298443_111298585_+"; exonnum "65"; txlen "15590";
chr8	ENSEMBL_gcm37	exon	111298443	111298585	0.499859119248578	+	.	gene_id "ENSMUSG00000059854.9"; transcript_id "ENSMUSG00000059854.9_tx_20"; exon_id "chr8_111298443_111298585_+"; exonnum "65"; txlen "15720";
chr8	ENSEMBL_gcm37	exon	111298443	111298585	0.443668502698627	+	.	gene_id "ENSMUSG00000059854.9"; transcript_id "ENSMUSG00000059854.9_tx_22"; exon_id "chr8_111298443_111298585_+"; exonnum "64"; txlen "15462";
chr8	ENSEMBL_gcm37	exon	111298443	111298585	0.443668502698627	+	.	gene_id "ENSMUSG00000059854.9"; transcript_id "ENSMUSG00000059854.9_tx_23"; exon_id "chr8_111298443_111298585_+"; exonnum "47"; txlen "12971";
chr8	ENSEMBL_gcm37	exon	111298443	111298585	0.440511437613716	+	.	gene_id "ENSMUSG00000059854.9"; transcript_id "ENSMUSG00000059854.9_tx_24"; exon_id "chr8_111298443_111298585_+"; exonnum "64"; txlen "15465";
chr8	ENSEMBL_gcm37	exon	111298443	111298585	0.440511437613716	+	.	gene_id "ENSMUSG00000059854.9"; transcript_id "ENSMUSG00000059854.9_tx_25"; exon_id "chr8_111298443_111298585_+"; exonnum "47"; txlen "12974";
chr8	ENSEMBL_gcm37	exon	111298443	111298585	0.433777922060762	+	.	gene_id "ENSMUSG00000059854.9"; transcript_id "ENSMUSG00000059854.9_tx_26"; exon_id "chr8_111298443_111298585_+"; exonnum "64"; txlen "15603";
chr8	ENSEMBL_gcm37	exon	111298443	111298585	0.433777922060762	+	.	gene_id "ENSMUSG00000059854.9"; transcript_id "ENSMUSG00000059854.9_tx_27"; exon_id "chr8_111298443_111298585_+"; exonnum "64"; txlen "15606";
chr8	ENSEMBL_gcm37	exon	111298443	111298585	0.412709162226514	+	.	gene_id "ENSMUSG00000059854.9"; transcript_id "ENSMUSG00000059854.9_tx_28"; exon_id "chr8_111298443_111298585_+"; exonnum "36"; txlen "10976";
chr8	ENSEMBL_gcm37	exon	111298443	111298585	0.335220091747308	+	.	gene_id "ENSMUSG00000059854.9"; transcript_id "ENSMUSG00000059854.9_tx_29"; exon_id "chr8_111298443_111298585_+"; exonnum "35"; txlen "10848";
chr8	ENSEMBL_gcm37	exon	111298443	111298585	2.0221098264207	+	.	gene_id "ENSMUSG00000059854.9"; transcript_id "ENSMUSG00000059854.9_tx_3"; exon_id "chr8_111298443_111298585_+"; exonnum "36"; txlen "10976";
chr8	ENSEMBL_gcm37	exon	111298443	111298585	0.296285494321939	+	.	gene_id "ENSMUSG00000059854.9"; transcript_id "ENSMUSG00000059854.9_tx_30"; exon_id "chr8_111298443_111298585_+"; exonnum "48"; txlen "13099";
chr8	ENSEMBL_gcm37	exon	111298443	111298585	0.221672182142722	+	.	gene_id "ENSMUSG00000059854.9"; transcript_id "ENSMUSG00000059854.9_tx_34"; exon_id "chr8_111298443_111298585_+"; exonnum "64"; txlen "15462";
chr8	ENSEMBL_gcm37	exon	111298443	111298585	0.221672182142722	+	.	gene_id "ENSMUSG00000059854.9"; transcript_id "ENSMUSG00000059854.9_tx_35"; exon_id "chr8_111298443_111298585_+"; exonnum "64"; txlen "15603";
chr8	ENSEMBL_gcm37	exon	111298443	111298585	0.221672182142722	+	.	gene_id "ENSMUSG00000059854.9"; transcript_id "ENSMUSG00000059854.9_tx_36"; exon_id "chr8_111298443_111298585_+"; exonnum "47"; txlen "12971";
chr8	ENSEMBL_gcm37	exon	111298443	111298585	0.179754103293037	+	.	gene_id "ENSMUSG00000059854.9"; transcript_id "ENSMUSG00000059854.9_tx_37"; exon_id "chr8_111298443_111298585_+"; exonnum "64"; txlen "15586";
chr8	ENSEMBL_gcm37	exon	111298443	111298585	0.179754103293037	+	.	gene_id "ENSMUSG00000059854.9"; transcript_id "ENSMUSG00000059854.9_tx_38"; exon_id "chr8_111298443_111298585_+"; exonnum "64"; txlen "15589";
chr8	ENSEMBL_gcm37	exon	111298443	111298585	0.179754103293037	+	.	gene_id "ENSMUSG00000059854.9"; transcript_id "ENSMUSG00000059854.9_tx_39"; exon_id "chr8_111298443_111298585_+"; exonnum "64"; txlen "15589";
chr8	ENSEMBL_gcm37	exon	111298443	111298585	1.57747666006793	+	.	gene_id "ENSMUSG00000059854.9"; transcript_id "ENSMUSG00000059854.9_tx_4"; exon_id "chr8_111298443_111298585_+"; exonnum "48"; txlen "13099";
chr8	ENSEMBL_gcm37	exon	111298443	111298585	0.179754103293037	+	.	gene_id "ENSMUSG00000059854.9"; transcript_id "ENSMUSG00000059854.9_tx_40"; exon_id "chr8_111298443_111298585_+"; exonnum "64"; txlen "15592";
chr8	ENSEMBL_gcm37	exon	111298443	111298585	0.124849096317923	+	.	gene_id "ENSMUSG00000059854.9"; transcript_id "ENSMUSG00000059854.9_tx_42"; exon_id "chr8_111298443_111298585_+"; exonnum "65"; txlen "15359";
chr8	ENSEMBL_gcm37	exon	111298443	111298585	0.100748377974896	+	.	gene_id "ENSMUSG00000059854.9"; transcript_id "ENSMUSG00000059854.9_tx_44"; exon_id "chr8_111298443_111298585_+"; exonnum "45"; txlen "12375";
chr8	ENSEMBL_gcm37	exon	111298443	111298585	0.00292233588419851	+	.	gene_id "ENSMUSG00000059854.9"; transcript_id "ENSMUSG00000059854.9_tx_46"; exon_id "chr8_111298443_111298585_+"; exonnum "66"; txlen "16128";
chr8	ENSEMBL_gcm37	exon	111298443	111298585	1.55812852034999	+	.	gene_id "ENSMUSG00000059854.9"; transcript_id "ENSMUSG00000059854.9_tx_5"; exon_id "chr8_111298443_111298585_+"; exonnum "36"; txlen "10973";
chr8	ENSEMBL_gcm37	exon	111298443	111298585	1.52386018715083	+	.	gene_id "ENSMUSG00000059854.9"; transcript_id "ENSMUSG00000059854.9_tx_6"; exon_id "chr8_111298443_111298585_+"; exonnum "65"; txlen "15731";
chr8	ENSEMBL_gcm37	exon	111298443	111298585	1.06264810530046	+	.	gene_id "ENSMUSG00000059854.9"; transcript_id "ENSMUSG00000059854.9_tx_8"; exon_id "chr8_111298443_111298585_+"; exonnum "65"; txlen "15593";
chr8	ENSEMBL_gcm37	exon	111298443	111298585	0.961946937585143	+	.	gene_id "ENSMUSG00000059854.9"; transcript_id "ENSMUSG00000059854.9_tx_9"; exon_id "chr8_111298443_111298585_+"; exonnum "65"; txlen "15734";
chr8	HAVANA	exon	111301473	111301691	0	+	.	gene_id "ENSMUSG00000059854.9"; transcript_id "ENSMUST00000043141.7"; gene_type "protein_coding"; gene_name "Hydin"; transcript_type "protein_coding"; transcript_name "Hydin-201"; exon_number 67; exon_id "ENSMUSE00000428903.2"; level 2; protein_id "ENSMUSP00000046204.7"; transcript_support_level "1"; mgi_id "MGI:2389007"; tag "basic"; tag "Ensembl_canonical"; tag "GENCODE_Primary"; tag "appris_principal_1"; tag "CCDS"; ccdsid "CCDS40476.1"; havana_gene "OTTMUSG00000061892.1"; havana_transcript "OTTMUST00000151035.1";
chr8	HAVANA	CDS	111301473	111301691	0	+	0	gene_id "ENSMUSG00000059854.9"; transcript_id "ENSMUST00000043141.7"; gene_type "protein_coding"; gene_name "Hydin"; transcript_type "protein_coding"; transcript_name "Hydin-201"; exon_number 67; exon_id "ENSMUSE00000428903.2"; level 2; protein_id "ENSMUSP00000046204.7"; transcript_support_level "1"; mgi_id "MGI:2389007"; tag "basic"; tag "Ensembl_canonical"; tag "GENCODE_Primary"; tag "appris_principal_1"; tag "CCDS"; ccdsid "CCDS40476.1"; havana_gene "OTTMUSG00000061892.1"; havana_transcript "OTTMUST00000151035.1";
chr8	ENSEMBL_gcm37	exon	111301473	111301691	0.818796274219202	+	.	gene_id "ENSMUSG00000059854.9"; transcript_id "ENSMUSG00000059854.9_tx_10"; exon_id "chr8_111301473_111301691_+"; exonnum "66"; txlen "15714";
chr8	ENSEMBL_gcm37	exon	111301473	111301691	0.793921830255267	+	.	gene_id "ENSMUSG00000059854.9"; transcript_id "ENSMUSG00000059854.9_tx_11"; exon_id "chr8_111301473_111301691_+"; exonnum "66"; txlen "15717";
chr8	ENSEMBL_gcm37	exon	111301473	111301691	0.773333473402271	+	.	gene_id "ENSMUSG00000059854.9"; transcript_id "ENSMUSG00000059854.9_tx_12"; exon_id "chr8_111301473_111301691_+"; exonnum "36"; txlen "10848";
chr8	ENSEMBL_gcm37	exon	111301473	111301691	0.764058774999172	+	.	gene_id "ENSMUSG00000059854.9"; transcript_id "ENSMUSG00000059854.9_tx_13"; exon_id "chr8_111301473_111301691_+"; exonnum "66"; txlen "15590";
chr8	ENSEMBL_gcm37	exon	111301473	111301691	0.749841197667103	+	.	gene_id "ENSMUSG00000059854.9"; transcript_id "ENSMUSG00000059854.9_tx_14"; exon_id "chr8_111301473_111301691_+"; exonnum "66"; txlen "15731";
chr8	ENSEMBL_gcm37	exon	111301473	111301691	0.708186956235064	+	.	gene_id "ENSMUSG00000059854.9"; transcript_id "ENSMUSG00000059854.9_tx_15"; exon_id "chr8_111301473_111301691_+"; exonnum "37"; txlen "10979";
chr8	ENSEMBL_gcm37	exon	111301473	111301691	0.594874824623228	+	.	gene_id "ENSMUSG00000059854.9"; transcript_id "ENSMUSG00000059854.9_tx_16"; exon_id "chr8_111301473_111301691_+"; exonnum "49"; txlen "13102";
chr8	ENSEMBL_gcm37	exon	111301473	111301691	0.554494217931277	+	.	gene_id "ENSMUSG00000059854.9"; transcript_id "ENSMUSG00000059854.9_tx_17"; exon_id "chr8_111301473_111301691_+"; exonnum "36"; txlen "10845";
chr8	ENSEMBL_gcm37	exon	111301473	111301691	0.554059347218302	+	.	gene_id "ENSMUSG00000059854.9"; transcript_id "ENSMUSG00000059854.9_tx_18"; exon_id "chr8_111301473_111301691_+"; exonnum "36"; txlen "10851";
chr8	ENSEMBL_gcm37	exon	111301473	111301691	0.499859119248578	+	.	gene_id "ENSMUSG00000059854.9"; transcript_id "ENSMUSG00000059854.9_tx_19"; exon_id "chr8_111301473_111301691_+"; exonnum "66"; txlen "15717";
chr8	ENSEMBL_gcm37	exon	111301473	111301691	3.36501936696936	+	.	gene_id "ENSMUSG00000059854.9"; transcript_id "ENSMUSG00000059854.9_tx_2"; exon_id "chr8_111301473_111301691_+"; exonnum "66"; txlen "15590";
chr8	ENSEMBL_gcm37	exon	111301473	111301691	0.499859119248578	+	.	gene_id "ENSMUSG00000059854.9"; transcript_id "ENSMUSG00000059854.9_tx_20"; exon_id "chr8_111301473_111301691_+"; exonnum "66"; txlen "15720";
chr8	ENSEMBL_gcm37	exon	111301473	111301691	0.443668502698627	+	.	gene_id "ENSMUSG00000059854.9"; transcript_id "ENSMUSG00000059854.9_tx_22"; exon_id "chr8_111301473_111301691_+"; exonnum "65"; txlen "15462";
chr8	ENSEMBL_gcm37	exon	111301473	111301691	0.443668502698627	+	.	gene_id "ENSMUSG00000059854.9"; transcript_id "ENSMUSG00000059854.9_tx_23"; exon_id "chr8_111301473_111301691_+"; exonnum "48"; txlen "12971";
chr8	ENSEMBL_gcm37	exon	111301473	111301691	0.440511437613716	+	.	gene_id "ENSMUSG00000059854.9"; transcript_id "ENSMUSG00000059854.9_tx_24"; exon_id "chr8_111301473_111301691_+"; exonnum "65"; txlen "15465";
chr8	ENSEMBL_gcm37	exon	111301473	111301691	0.440511437613716	+	.	gene_id "ENSMUSG00000059854.9"; transcript_id "ENSMUSG00000059854.9_tx_25"; exon_id "chr8_111301473_111301691_+"; exonnum "48"; txlen "12974";
chr8	ENSEMBL_gcm37	exon	111301473	111301691	0.433777922060762	+	.	gene_id "ENSMUSG00000059854.9"; transcript_id "ENSMUSG00000059854.9_tx_26"; exon_id "chr8_111301473_111301691_+"; exonnum "65"; txlen "15603";
chr8	ENSEMBL_gcm37	exon	111301473	111301691	0.433777922060762	+	.	gene_id "ENSMUSG00000059854.9"; transcript_id "ENSMUSG00000059854.9_tx_27"; exon_id "chr8_111301473_111301691_+"; exonnum "65"; txlen "15606";
chr8	ENSEMBL_gcm37	exon	111301473	111301691	0.412709162226514	+	.	gene_id "ENSMUSG00000059854.9"; transcript_id "ENSMUSG00000059854.9_tx_28"; exon_id "chr8_111301473_111301691_+"; exonnum "37"; txlen "10976";
chr8	ENSEMBL_gcm37	exon	111301473	111301691	0.335220091747308	+	.	gene_id "ENSMUSG00000059854.9"; transcript_id "ENSMUSG00000059854.9_tx_29"; exon_id "chr8_111301473_111301691_+"; exonnum "36"; txlen "10848";
chr8	ENSEMBL_gcm37	exon	111301473	111301691	2.0221098264207	+	.	gene_id "ENSMUSG00000059854.9"; transcript_id "ENSMUSG00000059854.9_tx_3"; exon_id "chr8_111301473_111301691_+"; exonnum "37"; txlen "10976";
chr8	ENSEMBL_gcm37	exon	111301473	111301691	0.296285494321939	+	.	gene_id "ENSMUSG00000059854.9"; transcript_id "ENSMUSG00000059854.9_tx_30"; exon_id "chr8_111301473_111301691_+"; exonnum "49"; txlen "13099";
chr8	ENSEMBL_gcm37	exon	111301473	111301691	0.221672182142722	+	.	gene_id "ENSMUSG00000059854.9"; transcript_id "ENSMUSG00000059854.9_tx_34"; exon_id "chr8_111301473_111301691_+"; exonnum "65"; txlen "15462";
chr8	ENSEMBL_gcm37	exon	111301473	111301691	0.221672182142722	+	.	gene_id "ENSMUSG00000059854.9"; transcript_id "ENSMUSG00000059854.9_tx_35"; exon_id "chr8_111301473_111301691_+"; exonnum "65"; txlen "15603";
chr8	ENSEMBL_gcm37	exon	111301473	111301691	0.221672182142722	+	.	gene_id "ENSMUSG00000059854.9"; transcript_id "ENSMUSG00000059854.9_tx_36"; exon_id "chr8_111301473_111301691_+"; exonnum "48"; txlen "12971";
chr8	ENSEMBL_gcm37	exon	111301473	111301691	0.179754103293037	+	.	gene_id "ENSMUSG00000059854.9"; transcript_id "ENSMUSG00000059854.9_tx_37"; exon_id "chr8_111301473_111301691_+"; exonnum "65"; txlen "15586";
chr8	ENSEMBL_gcm37	exon	111301473	111301691	0.179754103293037	+	.	gene_id "ENSMUSG00000059854.9"; transcript_id "ENSMUSG00000059854.9_tx_38"; exon_id "chr8_111301473_111301691_+"; exonnum "65"; txlen "15589";
chr8	ENSEMBL_gcm37	exon	111301473	111301691	0.179754103293037	+	.	gene_id "ENSMUSG00000059854.9"; transcript_id "ENSMUSG00000059854.9_tx_39"; exon_id "chr8_111301473_111301691_+"; exonnum "65"; txlen "15589";
chr8	ENSEMBL_gcm37	exon	111301473	111301691	1.57747666006793	+	.	gene_id "ENSMUSG00000059854.9"; transcript_id "ENSMUSG00000059854.9_tx_4"; exon_id "chr8_111301473_111301691_+"; exonnum "49"; txlen "13099";
chr8	ENSEMBL_gcm37	exon	111301473	111301691	0.179754103293037	+	.	gene_id "ENSMUSG00000059854.9"; transcript_id "ENSMUSG00000059854.9_tx_40"; exon_id "chr8_111301473_111301691_+"; exonnum "65"; txlen "15592";
chr8	ENSEMBL_gcm37	exon	111301473	111301691	0.124849096317923	+	.	gene_id "ENSMUSG00000059854.9"; transcript_id "ENSMUSG00000059854.9_tx_42"; exon_id "chr8_111301473_111301691_+"; exonnum "66"; txlen "15359";
chr8	ENSEMBL_gcm37	exon	111301473	111301691	0.100748377974896	+	.	gene_id "ENSMUSG00000059854.9"; transcript_id "ENSMUSG00000059854.9_tx_44"; exon_id "chr8_111301473_111301691_+"; exonnum "46"; txlen "12375";
chr8	ENSEMBL_gcm37	exon	111301473	111301691	0.00292233588419851	+	.	gene_id "ENSMUSG00000059854.9"; transcript_id "ENSMUSG00000059854.9_tx_46"; exon_id "chr8_111301473_111301691_+"; exonnum "67"; txlen "16128";
chr8	ENSEMBL_gcm37	exon	111301473	111301691	1.55812852034999	+	.	gene_id "ENSMUSG00000059854.9"; transcript_id "ENSMUSG00000059854.9_tx_5"; exon_id "chr8_111301473_111301691_+"; exonnum "37"; txlen "10973";
chr8	ENSEMBL_gcm37	exon	111301473	111301691	1.52386018715083	+	.	gene_id "ENSMUSG00000059854.9"; transcript_id "ENSMUSG00000059854.9_tx_6"; exon_id "chr8_111301473_111301691_+"; exonnum "66"; txlen "15731";
chr8	ENSEMBL_gcm37	exon	111301473	111301691	1.06264810530046	+	.	gene_id "ENSMUSG00000059854.9"; transcript_id "ENSMUSG00000059854.9_tx_8"; exon_id "chr8_111301473_111301691_+"; exonnum "66"; txlen "15593";
chr8	ENSEMBL_gcm37	exon	111301473	111301691	0.961946937585143	+	.	gene_id "ENSMUSG00000059854.9"; transcript_id "ENSMUSG00000059854.9_tx_9"; exon_id "chr8_111301473_111301691_+"; exonnum "66"; txlen "15734";
chr8	HAVANA	exon	111304783	111304943	0	+	.	gene_id "ENSMUSG00000059854.9"; transcript_id "ENSMUST00000043141.7"; gene_type "protein_coding"; gene_name "Hydin"; transcript_type "protein_coding"; transcript_name "Hydin-201"; exon_number 68; exon_id "ENSMUSE00000428895.2"; level 2; protein_id "ENSMUSP00000046204.7"; transcript_support_level "1"; mgi_id "MGI:2389007"; tag "basic"; tag "Ensembl_canonical"; tag "GENCODE_Primary"; tag "appris_principal_1"; tag "CCDS"; ccdsid "CCDS40476.1"; havana_gene "OTTMUSG00000061892.1"; havana_transcript "OTTMUST00000151035.1";
chr8	HAVANA	CDS	111304783	111304943	0	+	0	gene_id "ENSMUSG00000059854.9"; transcript_id "ENSMUST00000043141.7"; gene_type "protein_coding"; gene_name "Hydin"; transcript_type "protein_coding"; transcript_name "Hydin-201"; exon_number 68; exon_id "ENSMUSE00000428895.2"; level 2; protein_id "ENSMUSP00000046204.7"; transcript_support_level "1"; mgi_id "MGI:2389007"; tag "basic"; tag "Ensembl_canonical"; tag "GENCODE_Primary"; tag "appris_principal_1"; tag "CCDS"; ccdsid "CCDS40476.1"; havana_gene "OTTMUSG00000061892.1"; havana_transcript "OTTMUST00000151035.1";
chr8	ENSEMBL_gcm37	exon	111304783	111304943	0.818796274219202	+	.	gene_id "ENSMUSG00000059854.9"; transcript_id "ENSMUSG00000059854.9_tx_10"; exon_id "chr8_111304783_111304943_+"; exonnum "67"; txlen "15714";
chr8	ENSEMBL_gcm37	exon	111304783	111304943	0.793921830255267	+	.	gene_id "ENSMUSG00000059854.9"; transcript_id "ENSMUSG00000059854.9_tx_11"; exon_id "chr8_111304783_111304943_+"; exonnum "67"; txlen "15717";
chr8	ENSEMBL_gcm37	exon	111304783	111304943	0.773333473402271	+	.	gene_id "ENSMUSG00000059854.9"; transcript_id "ENSMUSG00000059854.9_tx_12"; exon_id "chr8_111304783_111304943_+"; exonnum "37"; txlen "10848";
chr8	ENSEMBL_gcm37	exon	111304783	111304943	0.764058774999172	+	.	gene_id "ENSMUSG00000059854.9"; transcript_id "ENSMUSG00000059854.9_tx_13"; exon_id "chr8_111304783_111304943_+"; exonnum "67"; txlen "15590";
chr8	ENSEMBL_gcm37	exon	111304783	111304943	0.749841197667103	+	.	gene_id "ENSMUSG00000059854.9"; transcript_id "ENSMUSG00000059854.9_tx_14"; exon_id "chr8_111304783_111304943_+"; exonnum "67"; txlen "15731";
chr8	ENSEMBL_gcm37	exon	111304783	111304943	0.708186956235064	+	.	gene_id "ENSMUSG00000059854.9"; transcript_id "ENSMUSG00000059854.9_tx_15"; exon_id "chr8_111304783_111304943_+"; exonnum "38"; txlen "10979";
chr8	ENSEMBL_gcm37	exon	111304783	111304943	0.594874824623228	+	.	gene_id "ENSMUSG00000059854.9"; transcript_id "ENSMUSG00000059854.9_tx_16"; exon_id "chr8_111304783_111304943_+"; exonnum "50"; txlen "13102";
chr8	ENSEMBL_gcm37	exon	111304783	111304943	0.554494217931277	+	.	gene_id "ENSMUSG00000059854.9"; transcript_id "ENSMUSG00000059854.9_tx_17"; exon_id "chr8_111304783_111304943_+"; exonnum "37"; txlen "10845";
chr8	ENSEMBL_gcm37	exon	111304783	111304943	0.554059347218302	+	.	gene_id "ENSMUSG00000059854.9"; transcript_id "ENSMUSG00000059854.9_tx_18"; exon_id "chr8_111304783_111304943_+"; exonnum "37"; txlen "10851";
chr8	ENSEMBL_gcm37	exon	111304783	111304943	0.499859119248578	+	.	gene_id "ENSMUSG00000059854.9"; transcript_id "ENSMUSG00000059854.9_tx_19"; exon_id "chr8_111304783_111304943_+"; exonnum "67"; txlen "15717";
chr8	ENSEMBL_gcm37	exon	111304783	111304943	3.36501936696936	+	.	gene_id "ENSMUSG00000059854.9"; transcript_id "ENSMUSG00000059854.9_tx_2"; exon_id "chr8_111304783_111304943_+"; exonnum "67"; txlen "15590";
chr8	ENSEMBL_gcm37	exon	111304783	111304943	0.499859119248578	+	.	gene_id "ENSMUSG00000059854.9"; transcript_id "ENSMUSG00000059854.9_tx_20"; exon_id "chr8_111304783_111304943_+"; exonnum "67"; txlen "15720";
chr8	ENSEMBL_gcm37	exon	111304783	111304943	0.443668502698627	+	.	gene_id "ENSMUSG00000059854.9"; transcript_id "ENSMUSG00000059854.9_tx_22"; exon_id "chr8_111304783_111304943_+"; exonnum "66"; txlen "15462";
chr8	ENSEMBL_gcm37	exon	111304783	111304943	0.443668502698627	+	.	gene_id "ENSMUSG00000059854.9"; transcript_id "ENSMUSG00000059854.9_tx_23"; exon_id "chr8_111304783_111304943_+"; exonnum "49"; txlen "12971";
chr8	ENSEMBL_gcm37	exon	111304783	111304943	0.440511437613716	+	.	gene_id "ENSMUSG00000059854.9"; transcript_id "ENSMUSG00000059854.9_tx_24"; exon_id "chr8_111304783_111304943_+"; exonnum "66"; txlen "15465";
chr8	ENSEMBL_gcm37	exon	111304783	111304943	0.440511437613716	+	.	gene_id "ENSMUSG00000059854.9"; transcript_id "ENSMUSG00000059854.9_tx_25"; exon_id "chr8_111304783_111304943_+"; exonnum "49"; txlen "12974";
chr8	ENSEMBL_gcm37	exon	111304783	111304943	0.433777922060762	+	.	gene_id "ENSMUSG00000059854.9"; transcript_id "ENSMUSG00000059854.9_tx_26"; exon_id "chr8_111304783_111304943_+"; exonnum "66"; txlen "15603";
chr8	ENSEMBL_gcm37	exon	111304783	111304943	0.433777922060762	+	.	gene_id "ENSMUSG00000059854.9"; transcript_id "ENSMUSG00000059854.9_tx_27"; exon_id "chr8_111304783_111304943_+"; exonnum "66"; txlen "15606";
chr8	ENSEMBL_gcm37	exon	111304783	111304943	0.412709162226514	+	.	gene_id "ENSMUSG00000059854.9"; transcript_id "ENSMUSG00000059854.9_tx_28"; exon_id "chr8_111304783_111304943_+"; exonnum "38"; txlen "10976";
chr8	ENSEMBL_gcm37	exon	111304783	111304943	0.335220091747308	+	.	gene_id "ENSMUSG00000059854.9"; transcript_id "ENSMUSG00000059854.9_tx_29"; exon_id "chr8_111304783_111304943_+"; exonnum "37"; txlen "10848";
chr8	ENSEMBL_gcm37	exon	111304783	111304943	2.0221098264207	+	.	gene_id "ENSMUSG00000059854.9"; transcript_id "ENSMUSG00000059854.9_tx_3"; exon_id "chr8_111304783_111304943_+"; exonnum "38"; txlen "10976";
chr8	ENSEMBL_gcm37	exon	111304783	111304943	0.296285494321939	+	.	gene_id "ENSMUSG00000059854.9"; transcript_id "ENSMUSG00000059854.9_tx_30"; exon_id "chr8_111304783_111304943_+"; exonnum "50"; txlen "13099";
chr8	ENSEMBL_gcm37	exon	111304783	111304943	0.221672182142722	+	.	gene_id "ENSMUSG00000059854.9"; transcript_id "ENSMUSG00000059854.9_tx_34"; exon_id "chr8_111304783_111304943_+"; exonnum "66"; txlen "15462";
chr8	ENSEMBL_gcm37	exon	111304783	111304943	0.221672182142722	+	.	gene_id "ENSMUSG00000059854.9"; transcript_id "ENSMUSG00000059854.9_tx_35"; exon_id "chr8_111304783_111304943_+"; exonnum "66"; txlen "15603";
chr8	ENSEMBL_gcm37	exon	111304783	111304943	0.221672182142722	+	.	gene_id "ENSMUSG00000059854.9"; transcript_id "ENSMUSG00000059854.9_tx_36"; exon_id "chr8_111304783_111304943_+"; exonnum "49"; txlen "12971";
chr8	ENSEMBL_gcm37	exon	111304783	111304943	0.179754103293037	+	.	gene_id "ENSMUSG00000059854.9"; transcript_id "ENSMUSG00000059854.9_tx_37"; exon_id "chr8_111304783_111304943_+"; exonnum "66"; txlen "15586";
chr8	ENSEMBL_gcm37	exon	111304783	111304943	0.179754103293037	+	.	gene_id "ENSMUSG00000059854.9"; transcript_id "ENSMUSG00000059854.9_tx_38"; exon_id "chr8_111304783_111304943_+"; exonnum "66"; txlen "15589";
chr8	ENSEMBL_gcm37	exon	111304783	111304943	0.179754103293037	+	.	gene_id "ENSMUSG00000059854.9"; transcript_id "ENSMUSG00000059854.9_tx_39"; exon_id "chr8_111304783_111304943_+"; exonnum "66"; txlen "15589";
chr8	ENSEMBL_gcm37	exon	111304783	111304943	1.57747666006793	+	.	gene_id "ENSMUSG00000059854.9"; transcript_id "ENSMUSG00000059854.9_tx_4"; exon_id "chr8_111304783_111304943_+"; exonnum "50"; txlen "13099";
chr8	ENSEMBL_gcm37	exon	111304783	111304943	0.179754103293037	+	.	gene_id "ENSMUSG00000059854.9"; transcript_id "ENSMUSG00000059854.9_tx_40"; exon_id "chr8_111304783_111304943_+"; exonnum "66"; txlen "15592";
chr8	ENSEMBL_gcm37	exon	111304783	111304943	0.124849096317923	+	.	gene_id "ENSMUSG00000059854.9"; transcript_id "ENSMUSG00000059854.9_tx_42"; exon_id "chr8_111304783_111304943_+"; exonnum "67"; txlen "15359";
chr8	ENSEMBL_gcm37	exon	111304783	111304943	0.100748377974896	+	.	gene_id "ENSMUSG00000059854.9"; transcript_id "ENSMUSG00000059854.9_tx_44"; exon_id "chr8_111304783_111304943_+"; exonnum "47"; txlen "12375";
chr8	ENSEMBL_gcm37	exon	111304783	111304943	0.00292233588419851	+	.	gene_id "ENSMUSG00000059854.9"; transcript_id "ENSMUSG00000059854.9_tx_46"; exon_id "chr8_111304783_111304943_+"; exonnum "68"; txlen "16128";
chr8	ENSEMBL_gcm37	exon	111304783	111304943	1.55812852034999	+	.	gene_id "ENSMUSG00000059854.9"; transcript_id "ENSMUSG00000059854.9_tx_5"; exon_id "chr8_111304783_111304943_+"; exonnum "38"; txlen "10973";
chr8	ENSEMBL_gcm37	exon	111304783	111304943	1.52386018715083	+	.	gene_id "ENSMUSG00000059854.9"; transcript_id "ENSMUSG00000059854.9_tx_6"; exon_id "chr8_111304783_111304943_+"; exonnum "67"; txlen "15731";
chr8	ENSEMBL_gcm37	exon	111304783	111304943	1.06264810530046	+	.	gene_id "ENSMUSG00000059854.9"; transcript_id "ENSMUSG00000059854.9_tx_8"; exon_id "chr8_111304783_111304943_+"; exonnum "67"; txlen "15593";
chr8	ENSEMBL_gcm37	exon	111304783	111304943	0.961946937585143	+	.	gene_id "ENSMUSG00000059854.9"; transcript_id "ENSMUSG00000059854.9_tx_9"; exon_id "chr8_111304783_111304943_+"; exonnum "67"; txlen "15734";
chr8	HAVANA	exon	111306181	111306278	0	+	.	gene_id "ENSMUSG00000059854.9"; transcript_id "ENSMUST00000043141.7"; gene_type "protein_coding"; gene_name "Hydin"; transcript_type "protein_coding"; transcript_name "Hydin-201"; exon_number 69; exon_id "ENSMUSE00000428891.2"; level 2; protein_id "ENSMUSP00000046204.7"; transcript_support_level "1"; mgi_id "MGI:2389007"; tag "basic"; tag "Ensembl_canonical"; tag "GENCODE_Primary"; tag "appris_principal_1"; tag "CCDS"; ccdsid "CCDS40476.1"; havana_gene "OTTMUSG00000061892.1"; havana_transcript "OTTMUST00000151035.1";
chr8	HAVANA	CDS	111306181	111306278	0	+	1	gene_id "ENSMUSG00000059854.9"; transcript_id "ENSMUST00000043141.7"; gene_type "protein_coding"; gene_name "Hydin"; transcript_type "protein_coding"; transcript_name "Hydin-201"; exon_number 69; exon_id "ENSMUSE00000428891.2"; level 2; protein_id "ENSMUSP00000046204.7"; transcript_support_level "1"; mgi_id "MGI:2389007"; tag "basic"; tag "Ensembl_canonical"; tag "GENCODE_Primary"; tag "appris_principal_1"; tag "CCDS"; ccdsid "CCDS40476.1"; havana_gene "OTTMUSG00000061892.1"; havana_transcript "OTTMUST00000151035.1";
chr8	ENSEMBL_gcm37	exon	111306181	111306278	0.818796274219202	+	.	gene_id "ENSMUSG00000059854.9"; transcript_id "ENSMUSG00000059854.9_tx_10"; exon_id "chr8_111306181_111306278_+"; exonnum "68"; txlen "15714";
chr8	ENSEMBL_gcm37	exon	111306181	111306278	0.793921830255267	+	.	gene_id "ENSMUSG00000059854.9"; transcript_id "ENSMUSG00000059854.9_tx_11"; exon_id "chr8_111306181_111306278_+"; exonnum "68"; txlen "15717";
chr8	ENSEMBL_gcm37	exon	111306181	111306278	0.773333473402271	+	.	gene_id "ENSMUSG00000059854.9"; transcript_id "ENSMUSG00000059854.9_tx_12"; exon_id "chr8_111306181_111306278_+"; exonnum "38"; txlen "10848";
chr8	ENSEMBL_gcm37	exon	111306181	111306278	0.764058774999172	+	.	gene_id "ENSMUSG00000059854.9"; transcript_id "ENSMUSG00000059854.9_tx_13"; exon_id "chr8_111306181_111306278_+"; exonnum "68"; txlen "15590";
chr8	ENSEMBL_gcm37	exon	111306181	111306278	0.749841197667103	+	.	gene_id "ENSMUSG00000059854.9"; transcript_id "ENSMUSG00000059854.9_tx_14"; exon_id "chr8_111306181_111306278_+"; exonnum "68"; txlen "15731";
chr8	ENSEMBL_gcm37	exon	111306181	111306278	0.708186956235064	+	.	gene_id "ENSMUSG00000059854.9"; transcript_id "ENSMUSG00000059854.9_tx_15"; exon_id "chr8_111306181_111306278_+"; exonnum "39"; txlen "10979";
chr8	ENSEMBL_gcm37	exon	111306181	111306278	0.594874824623228	+	.	gene_id "ENSMUSG00000059854.9"; transcript_id "ENSMUSG00000059854.9_tx_16"; exon_id "chr8_111306181_111306278_+"; exonnum "51"; txlen "13102";
chr8	ENSEMBL_gcm37	exon	111306181	111306278	0.554494217931277	+	.	gene_id "ENSMUSG00000059854.9"; transcript_id "ENSMUSG00000059854.9_tx_17"; exon_id "chr8_111306181_111306278_+"; exonnum "38"; txlen "10845";
chr8	ENSEMBL_gcm37	exon	111306181	111306278	0.554059347218302	+	.	gene_id "ENSMUSG00000059854.9"; transcript_id "ENSMUSG00000059854.9_tx_18"; exon_id "chr8_111306181_111306278_+"; exonnum "38"; txlen "10851";
chr8	ENSEMBL_gcm37	exon	111306181	111306278	0.499859119248578	+	.	gene_id "ENSMUSG00000059854.9"; transcript_id "ENSMUSG00000059854.9_tx_19"; exon_id "chr8_111306181_111306278_+"; exonnum "68"; txlen "15717";
chr8	ENSEMBL_gcm37	exon	111306181	111306278	3.36501936696936	+	.	gene_id "ENSMUSG00000059854.9"; transcript_id "ENSMUSG00000059854.9_tx_2"; exon_id "chr8_111306181_111306278_+"; exonnum "68"; txlen "15590";
chr8	ENSEMBL_gcm37	exon	111306181	111306278	0.499859119248578	+	.	gene_id "ENSMUSG00000059854.9"; transcript_id "ENSMUSG00000059854.9_tx_20"; exon_id "chr8_111306181_111306278_+"; exonnum "68"; txlen "15720";
chr8	ENSEMBL_gcm37	exon	111306181	111306278	0.443668502698627	+	.	gene_id "ENSMUSG00000059854.9"; transcript_id "ENSMUSG00000059854.9_tx_22"; exon_id "chr8_111306181_111306278_+"; exonnum "67"; txlen "15462";
chr8	ENSEMBL_gcm37	exon	111306181	111306278	0.443668502698627	+	.	gene_id "ENSMUSG00000059854.9"; transcript_id "ENSMUSG00000059854.9_tx_23"; exon_id "chr8_111306181_111306278_+"; exonnum "50"; txlen "12971";
chr8	ENSEMBL_gcm37	exon	111306181	111306278	0.440511437613716	+	.	gene_id "ENSMUSG00000059854.9"; transcript_id "ENSMUSG00000059854.9_tx_24"; exon_id "chr8_111306181_111306278_+"; exonnum "67"; txlen "15465";
chr8	ENSEMBL_gcm37	exon	111306181	111306278	0.440511437613716	+	.	gene_id "ENSMUSG00000059854.9"; transcript_id "ENSMUSG00000059854.9_tx_25"; exon_id "chr8_111306181_111306278_+"; exonnum "50"; txlen "12974";
chr8	ENSEMBL_gcm37	exon	111306181	111306278	0.433777922060762	+	.	gene_id "ENSMUSG00000059854.9"; transcript_id "ENSMUSG00000059854.9_tx_26"; exon_id "chr8_111306181_111306278_+"; exonnum "67"; txlen "15603";
chr8	ENSEMBL_gcm37	exon	111306181	111306278	0.433777922060762	+	.	gene_id "ENSMUSG00000059854.9"; transcript_id "ENSMUSG00000059854.9_tx_27"; exon_id "chr8_111306181_111306278_+"; exonnum "67"; txlen "15606";
chr8	ENSEMBL_gcm37	exon	111306181	111306278	0.412709162226514	+	.	gene_id "ENSMUSG00000059854.9"; transcript_id "ENSMUSG00000059854.9_tx_28"; exon_id "chr8_111306181_111306278_+"; exonnum "39"; txlen "10976";
chr8	ENSEMBL_gcm37	exon	111306181	111306278	0.335220091747308	+	.	gene_id "ENSMUSG00000059854.9"; transcript_id "ENSMUSG00000059854.9_tx_29"; exon_id "chr8_111306181_111306278_+"; exonnum "38"; txlen "10848";
chr8	ENSEMBL_gcm37	exon	111306181	111306278	2.0221098264207	+	.	gene_id "ENSMUSG00000059854.9"; transcript_id "ENSMUSG00000059854.9_tx_3"; exon_id "chr8_111306181_111306278_+"; exonnum "39"; txlen "10976";
chr8	ENSEMBL_gcm37	exon	111306181	111306278	0.296285494321939	+	.	gene_id "ENSMUSG00000059854.9"; transcript_id "ENSMUSG00000059854.9_tx_30"; exon_id "chr8_111306181_111306278_+"; exonnum "51"; txlen "13099";
chr8	ENSEMBL_gcm37	exon	111306181	111306278	0.221672182142722	+	.	gene_id "ENSMUSG00000059854.9"; transcript_id "ENSMUSG00000059854.9_tx_34"; exon_id "chr8_111306181_111306278_+"; exonnum "67"; txlen "15462";
chr8	ENSEMBL_gcm37	exon	111306181	111306278	0.221672182142722	+	.	gene_id "ENSMUSG00000059854.9"; transcript_id "ENSMUSG00000059854.9_tx_35"; exon_id "chr8_111306181_111306278_+"; exonnum "67"; txlen "15603";
chr8	ENSEMBL_gcm37	exon	111306181	111306278	0.221672182142722	+	.	gene_id "ENSMUSG00000059854.9"; transcript_id "ENSMUSG00000059854.9_tx_36"; exon_id "chr8_111306181_111306278_+"; exonnum "50"; txlen "12971";
chr8	ENSEMBL_gcm37	exon	111306181	111306278	0.179754103293037	+	.	gene_id "ENSMUSG00000059854.9"; transcript_id "ENSMUSG00000059854.9_tx_37"; exon_id "chr8_111306181_111306278_+"; exonnum "67"; txlen "15586";
chr8	ENSEMBL_gcm37	exon	111306181	111306278	0.179754103293037	+	.	gene_id "ENSMUSG00000059854.9"; transcript_id "ENSMUSG00000059854.9_tx_38"; exon_id "chr8_111306181_111306278_+"; exonnum "67"; txlen "15589";
chr8	ENSEMBL_gcm37	exon	111306181	111306278	0.179754103293037	+	.	gene_id "ENSMUSG00000059854.9"; transcript_id "ENSMUSG00000059854.9_tx_39"; exon_id "chr8_111306181_111306278_+"; exonnum "67"; txlen "15589";
chr8	ENSEMBL_gcm37	exon	111306181	111306278	1.57747666006793	+	.	gene_id "ENSMUSG00000059854.9"; transcript_id "ENSMUSG00000059854.9_tx_4"; exon_id "chr8_111306181_111306278_+"; exonnum "51"; txlen "13099";
chr8	ENSEMBL_gcm37	exon	111306181	111306278	0.179754103293037	+	.	gene_id "ENSMUSG00000059854.9"; transcript_id "ENSMUSG00000059854.9_tx_40"; exon_id "chr8_111306181_111306278_+"; exonnum "67"; txlen "15592";
chr8	ENSEMBL_gcm37	exon	111306181	111306278	0.124849096317923	+	.	gene_id "ENSMUSG00000059854.9"; transcript_id "ENSMUSG00000059854.9_tx_42"; exon_id "chr8_111306181_111306278_+"; exonnum "68"; txlen "15359";
chr8	ENSEMBL_gcm37	exon	111306181	111306278	0.100748377974896	+	.	gene_id "ENSMUSG00000059854.9"; transcript_id "ENSMUSG00000059854.9_tx_44"; exon_id "chr8_111306181_111306278_+"; exonnum "48"; txlen "12375";
chr8	ENSEMBL_gcm37	exon	111306181	111306278	0.00292233588419851	+	.	gene_id "ENSMUSG00000059854.9"; transcript_id "ENSMUSG00000059854.9_tx_46"; exon_id "chr8_111306181_111306278_+"; exonnum "69"; txlen "16128";
chr8	ENSEMBL_gcm37	exon	111306181	111306278	1.55812852034999	+	.	gene_id "ENSMUSG00000059854.9"; transcript_id "ENSMUSG00000059854.9_tx_5"; exon_id "chr8_111306181_111306278_+"; exonnum "39"; txlen "10973";
chr8	ENSEMBL_gcm37	exon	111306181	111306278	1.52386018715083	+	.	gene_id "ENSMUSG00000059854.9"; transcript_id "ENSMUSG00000059854.9_tx_6"; exon_id "chr8_111306181_111306278_+"; exonnum "68"; txlen "15731";
chr8	ENSEMBL_gcm37	exon	111306181	111306278	1.06264810530046	+	.	gene_id "ENSMUSG00000059854.9"; transcript_id "ENSMUSG00000059854.9_tx_8"; exon_id "chr8_111306181_111306278_+"; exonnum "68"; txlen "15593";
chr8	ENSEMBL_gcm37	exon	111306181	111306278	0.961946937585143	+	.	gene_id "ENSMUSG00000059854.9"; transcript_id "ENSMUSG00000059854.9_tx_9"; exon_id "chr8_111306181_111306278_+"; exonnum "68"; txlen "15734";
chr8	HAVANA	exon	111307303	111307498	0	+	.	gene_id "ENSMUSG00000059854.9"; transcript_id "ENSMUST00000043141.7"; gene_type "protein_coding"; gene_name "Hydin"; transcript_type "protein_coding"; transcript_name "Hydin-201"; exon_number 70; exon_id "ENSMUSE00000428885.2"; level 2; protein_id "ENSMUSP00000046204.7"; transcript_support_level "1"; mgi_id "MGI:2389007"; tag "basic"; tag "Ensembl_canonical"; tag "GENCODE_Primary"; tag "appris_principal_1"; tag "CCDS"; ccdsid "CCDS40476.1"; havana_gene "OTTMUSG00000061892.1"; havana_transcript "OTTMUST00000151035.1";
chr8	HAVANA	CDS	111307303	111307498	0	+	2	gene_id "ENSMUSG00000059854.9"; transcript_id "ENSMUST00000043141.7"; gene_type "protein_coding"; gene_name "Hydin"; transcript_type "protein_coding"; transcript_name "Hydin-201"; exon_number 70; exon_id "ENSMUSE00000428885.2"; level 2; protein_id "ENSMUSP00000046204.7"; transcript_support_level "1"; mgi_id "MGI:2389007"; tag "basic"; tag "Ensembl_canonical"; tag "GENCODE_Primary"; tag "appris_principal_1"; tag "CCDS"; ccdsid "CCDS40476.1"; havana_gene "OTTMUSG00000061892.1"; havana_transcript "OTTMUST00000151035.1";
chr8	ENSEMBL_gcm37	exon	111307303	111307498	0.818796274219202	+	.	gene_id "ENSMUSG00000059854.9"; transcript_id "ENSMUSG00000059854.9_tx_10"; exon_id "chr8_111307303_111307498_+"; exonnum "69"; txlen "15714";
chr8	ENSEMBL_gcm37	exon	111307303	111307498	0.793921830255267	+	.	gene_id "ENSMUSG00000059854.9"; transcript_id "ENSMUSG00000059854.9_tx_11"; exon_id "chr8_111307303_111307498_+"; exonnum "69"; txlen "15717";
chr8	ENSEMBL_gcm37	exon	111307303	111307498	0.773333473402271	+	.	gene_id "ENSMUSG00000059854.9"; transcript_id "ENSMUSG00000059854.9_tx_12"; exon_id "chr8_111307303_111307498_+"; exonnum "39"; txlen "10848";
chr8	ENSEMBL_gcm37	exon	111307303	111307498	0.764058774999172	+	.	gene_id "ENSMUSG00000059854.9"; transcript_id "ENSMUSG00000059854.9_tx_13"; exon_id "chr8_111307303_111307498_+"; exonnum "69"; txlen "15590";
chr8	ENSEMBL_gcm37	exon	111307303	111307498	0.749841197667103	+	.	gene_id "ENSMUSG00000059854.9"; transcript_id "ENSMUSG00000059854.9_tx_14"; exon_id "chr8_111307303_111307498_+"; exonnum "69"; txlen "15731";
chr8	ENSEMBL_gcm37	exon	111307303	111307498	0.708186956235064	+	.	gene_id "ENSMUSG00000059854.9"; transcript_id "ENSMUSG00000059854.9_tx_15"; exon_id "chr8_111307303_111307498_+"; exonnum "40"; txlen "10979";
chr8	ENSEMBL_gcm37	exon	111307303	111307498	0.594874824623228	+	.	gene_id "ENSMUSG00000059854.9"; transcript_id "ENSMUSG00000059854.9_tx_16"; exon_id "chr8_111307303_111307498_+"; exonnum "52"; txlen "13102";
chr8	ENSEMBL_gcm37	exon	111307303	111307498	0.554494217931277	+	.	gene_id "ENSMUSG00000059854.9"; transcript_id "ENSMUSG00000059854.9_tx_17"; exon_id "chr8_111307303_111307498_+"; exonnum "39"; txlen "10845";
chr8	ENSEMBL_gcm37	exon	111307303	111307498	0.554059347218302	+	.	gene_id "ENSMUSG00000059854.9"; transcript_id "ENSMUSG00000059854.9_tx_18"; exon_id "chr8_111307303_111307498_+"; exonnum "39"; txlen "10851";
chr8	ENSEMBL_gcm37	exon	111307303	111307498	0.499859119248578	+	.	gene_id "ENSMUSG00000059854.9"; transcript_id "ENSMUSG00000059854.9_tx_19"; exon_id "chr8_111307303_111307498_+"; exonnum "69"; txlen "15717";
chr8	ENSEMBL_gcm37	exon	111307303	111307498	3.36501936696936	+	.	gene_id "ENSMUSG00000059854.9"; transcript_id "ENSMUSG00000059854.9_tx_2"; exon_id "chr8_111307303_111307498_+"; exonnum "69"; txlen "15590";
chr8	ENSEMBL_gcm37	exon	111307303	111307498	0.499859119248578	+	.	gene_id "ENSMUSG00000059854.9"; transcript_id "ENSMUSG00000059854.9_tx_20"; exon_id "chr8_111307303_111307498_+"; exonnum "69"; txlen "15720";
chr8	ENSEMBL_gcm37	exon	111307303	111307498	0.443668502698627	+	.	gene_id "ENSMUSG00000059854.9"; transcript_id "ENSMUSG00000059854.9_tx_22"; exon_id "chr8_111307303_111307498_+"; exonnum "68"; txlen "15462";
chr8	ENSEMBL_gcm37	exon	111307303	111307498	0.443668502698627	+	.	gene_id "ENSMUSG00000059854.9"; transcript_id "ENSMUSG00000059854.9_tx_23"; exon_id "chr8_111307303_111307498_+"; exonnum "51"; txlen "12971";
chr8	ENSEMBL_gcm37	exon	111307303	111307498	0.440511437613716	+	.	gene_id "ENSMUSG00000059854.9"; transcript_id "ENSMUSG00000059854.9_tx_24"; exon_id "chr8_111307303_111307498_+"; exonnum "68"; txlen "15465";
chr8	ENSEMBL_gcm37	exon	111307303	111307498	0.440511437613716	+	.	gene_id "ENSMUSG00000059854.9"; transcript_id "ENSMUSG00000059854.9_tx_25"; exon_id "chr8_111307303_111307498_+"; exonnum "51"; txlen "12974";
chr8	ENSEMBL_gcm37	exon	111307303	111307498	0.433777922060762	+	.	gene_id "ENSMUSG00000059854.9"; transcript_id "ENSMUSG00000059854.9_tx_26"; exon_id "chr8_111307303_111307498_+"; exonnum "68"; txlen "15603";
chr8	ENSEMBL_gcm37	exon	111307303	111307498	0.433777922060762	+	.	gene_id "ENSMUSG00000059854.9"; transcript_id "ENSMUSG00000059854.9_tx_27"; exon_id "chr8_111307303_111307498_+"; exonnum "68"; txlen "15606";
chr8	ENSEMBL_gcm37	exon	111307303	111307498	0.412709162226514	+	.	gene_id "ENSMUSG00000059854.9"; transcript_id "ENSMUSG00000059854.9_tx_28"; exon_id "chr8_111307303_111307498_+"; exonnum "40"; txlen "10976";
chr8	ENSEMBL_gcm37	exon	111307303	111307498	0.335220091747308	+	.	gene_id "ENSMUSG00000059854.9"; transcript_id "ENSMUSG00000059854.9_tx_29"; exon_id "chr8_111307303_111307498_+"; exonnum "39"; txlen "10848";
chr8	ENSEMBL_gcm37	exon	111307303	111307498	2.0221098264207	+	.	gene_id "ENSMUSG00000059854.9"; transcript_id "ENSMUSG00000059854.9_tx_3"; exon_id "chr8_111307303_111307498_+"; exonnum "40"; txlen "10976";
chr8	ENSEMBL_gcm37	exon	111307303	111307498	0.296285494321939	+	.	gene_id "ENSMUSG00000059854.9"; transcript_id "ENSMUSG00000059854.9_tx_30"; exon_id "chr8_111307303_111307498_+"; exonnum "52"; txlen "13099";
chr8	ENSEMBL_gcm37	exon	111307303	111307498	0.221672182142722	+	.	gene_id "ENSMUSG00000059854.9"; transcript_id "ENSMUSG00000059854.9_tx_34"; exon_id "chr8_111307303_111307498_+"; exonnum "68"; txlen "15462";
chr8	ENSEMBL_gcm37	exon	111307303	111307498	0.221672182142722	+	.	gene_id "ENSMUSG00000059854.9"; transcript_id "ENSMUSG00000059854.9_tx_35"; exon_id "chr8_111307303_111307498_+"; exonnum "68"; txlen "15603";
chr8	ENSEMBL_gcm37	exon	111307303	111307498	0.221672182142722	+	.	gene_id "ENSMUSG00000059854.9"; transcript_id "ENSMUSG00000059854.9_tx_36"; exon_id "chr8_111307303_111307498_+"; exonnum "51"; txlen "12971";
chr8	ENSEMBL_gcm37	exon	111307303	111307498	0.179754103293037	+	.	gene_id "ENSMUSG00000059854.9"; transcript_id "ENSMUSG00000059854.9_tx_37"; exon_id "chr8_111307303_111307498_+"; exonnum "68"; txlen "15586";
chr8	ENSEMBL_gcm37	exon	111307303	111307498	0.179754103293037	+	.	gene_id "ENSMUSG00000059854.9"; transcript_id "ENSMUSG00000059854.9_tx_38"; exon_id "chr8_111307303_111307498_+"; exonnum "68"; txlen "15589";
chr8	ENSEMBL_gcm37	exon	111307303	111307498	0.179754103293037	+	.	gene_id "ENSMUSG00000059854.9"; transcript_id "ENSMUSG00000059854.9_tx_39"; exon_id "chr8_111307303_111307498_+"; exonnum "68"; txlen "15589";
chr8	ENSEMBL_gcm37	exon	111307303	111307498	1.57747666006793	+	.	gene_id "ENSMUSG00000059854.9"; transcript_id "ENSMUSG00000059854.9_tx_4"; exon_id "chr8_111307303_111307498_+"; exonnum "52"; txlen "13099";
chr8	ENSEMBL_gcm37	exon	111307303	111307498	0.179754103293037	+	.	gene_id "ENSMUSG00000059854.9"; transcript_id "ENSMUSG00000059854.9_tx_40"; exon_id "chr8_111307303_111307498_+"; exonnum "68"; txlen "15592";
chr8	ENSEMBL_gcm37	exon	111307303	111307498	0.124849096317923	+	.	gene_id "ENSMUSG00000059854.9"; transcript_id "ENSMUSG00000059854.9_tx_42"; exon_id "chr8_111307303_111307498_+"; exonnum "69"; txlen "15359";
chr8	ENSEMBL_gcm37	exon	111307303	111307498	0.100748377974896	+	.	gene_id "ENSMUSG00000059854.9"; transcript_id "ENSMUSG00000059854.9_tx_44"; exon_id "chr8_111307303_111307498_+"; exonnum "49"; txlen "12375";
chr8	ENSEMBL_gcm37	exon	111307303	111307498	0.00292233588419851	+	.	gene_id "ENSMUSG00000059854.9"; transcript_id "ENSMUSG00000059854.9_tx_46"; exon_id "chr8_111307303_111307498_+"; exonnum "70"; txlen "16128";
chr8	ENSEMBL_gcm37	exon	111307303	111307498	1.55812852034999	+	.	gene_id "ENSMUSG00000059854.9"; transcript_id "ENSMUSG00000059854.9_tx_5"; exon_id "chr8_111307303_111307498_+"; exonnum "40"; txlen "10973";
chr8	ENSEMBL_gcm37	exon	111307303	111307498	1.52386018715083	+	.	gene_id "ENSMUSG00000059854.9"; transcript_id "ENSMUSG00000059854.9_tx_6"; exon_id "chr8_111307303_111307498_+"; exonnum "69"; txlen "15731";
chr8	ENSEMBL_gcm37	exon	111307303	111307498	1.06264810530046	+	.	gene_id "ENSMUSG00000059854.9"; transcript_id "ENSMUSG00000059854.9_tx_8"; exon_id "chr8_111307303_111307498_+"; exonnum "69"; txlen "15593";
chr8	ENSEMBL_gcm37	exon	111307303	111307498	0.961946937585143	+	.	gene_id "ENSMUSG00000059854.9"; transcript_id "ENSMUSG00000059854.9_tx_9"; exon_id "chr8_111307303_111307498_+"; exonnum "69"; txlen "15734";
chr8	HAVANA	exon	111308592	111308804	0	+	.	gene_id "ENSMUSG00000059854.9"; transcript_id "ENSMUST00000043141.7"; gene_type "protein_coding"; gene_name "Hydin"; transcript_type "protein_coding"; transcript_name "Hydin-201"; exon_number 71; exon_id "ENSMUSE00000428881.2"; level 2; protein_id "ENSMUSP00000046204.7"; transcript_support_level "1"; mgi_id "MGI:2389007"; tag "basic"; tag "Ensembl_canonical"; tag "GENCODE_Primary"; tag "appris_principal_1"; tag "CCDS"; ccdsid "CCDS40476.1"; havana_gene "OTTMUSG00000061892.1"; havana_transcript "OTTMUST00000151035.1";
chr8	HAVANA	CDS	111308592	111308804	0	+	1	gene_id "ENSMUSG00000059854.9"; transcript_id "ENSMUST00000043141.7"; gene_type "protein_coding"; gene_name "Hydin"; transcript_type "protein_coding"; transcript_name "Hydin-201"; exon_number 71; exon_id "ENSMUSE00000428881.2"; level 2; protein_id "ENSMUSP00000046204.7"; transcript_support_level "1"; mgi_id "MGI:2389007"; tag "basic"; tag "Ensembl_canonical"; tag "GENCODE_Primary"; tag "appris_principal_1"; tag "CCDS"; ccdsid "CCDS40476.1"; havana_gene "OTTMUSG00000061892.1"; havana_transcript "OTTMUST00000151035.1";
chr8	ENSEMBL_gcm37	exon	111308592	111308804	0.818796274219202	+	.	gene_id "ENSMUSG00000059854.9"; transcript_id "ENSMUSG00000059854.9_tx_10"; exon_id "chr8_111308592_111308804_+"; exonnum "70"; txlen "15714";
chr8	ENSEMBL_gcm37	exon	111308592	111308804	0.793921830255267	+	.	gene_id "ENSMUSG00000059854.9"; transcript_id "ENSMUSG00000059854.9_tx_11"; exon_id "chr8_111308592_111308804_+"; exonnum "70"; txlen "15717";
chr8	ENSEMBL_gcm37	exon	111308592	111308804	0.773333473402271	+	.	gene_id "ENSMUSG00000059854.9"; transcript_id "ENSMUSG00000059854.9_tx_12"; exon_id "chr8_111308592_111308804_+"; exonnum "40"; txlen "10848";
chr8	ENSEMBL_gcm37	exon	111308592	111308804	0.764058774999172	+	.	gene_id "ENSMUSG00000059854.9"; transcript_id "ENSMUSG00000059854.9_tx_13"; exon_id "chr8_111308592_111308804_+"; exonnum "70"; txlen "15590";
chr8	ENSEMBL_gcm37	exon	111308592	111308804	0.749841197667103	+	.	gene_id "ENSMUSG00000059854.9"; transcript_id "ENSMUSG00000059854.9_tx_14"; exon_id "chr8_111308592_111308804_+"; exonnum "70"; txlen "15731";
chr8	ENSEMBL_gcm37	exon	111308592	111308804	0.708186956235064	+	.	gene_id "ENSMUSG00000059854.9"; transcript_id "ENSMUSG00000059854.9_tx_15"; exon_id "chr8_111308592_111308804_+"; exonnum "41"; txlen "10979";
chr8	ENSEMBL_gcm37	exon	111308592	111308804	0.594874824623228	+	.	gene_id "ENSMUSG00000059854.9"; transcript_id "ENSMUSG00000059854.9_tx_16"; exon_id "chr8_111308592_111308804_+"; exonnum "53"; txlen "13102";
chr8	ENSEMBL_gcm37	exon	111308592	111308804	0.554494217931277	+	.	gene_id "ENSMUSG00000059854.9"; transcript_id "ENSMUSG00000059854.9_tx_17"; exon_id "chr8_111308592_111308804_+"; exonnum "40"; txlen "10845";
chr8	ENSEMBL_gcm37	exon	111308592	111308804	0.554059347218302	+	.	gene_id "ENSMUSG00000059854.9"; transcript_id "ENSMUSG00000059854.9_tx_18"; exon_id "chr8_111308592_111308804_+"; exonnum "40"; txlen "10851";
chr8	ENSEMBL_gcm37	exon	111308592	111308804	0.499859119248578	+	.	gene_id "ENSMUSG00000059854.9"; transcript_id "ENSMUSG00000059854.9_tx_19"; exon_id "chr8_111308592_111308804_+"; exonnum "70"; txlen "15717";
chr8	ENSEMBL_gcm37	exon	111308592	111308804	3.36501936696936	+	.	gene_id "ENSMUSG00000059854.9"; transcript_id "ENSMUSG00000059854.9_tx_2"; exon_id "chr8_111308592_111308804_+"; exonnum "70"; txlen "15590";
chr8	ENSEMBL_gcm37	exon	111308592	111308804	0.499859119248578	+	.	gene_id "ENSMUSG00000059854.9"; transcript_id "ENSMUSG00000059854.9_tx_20"; exon_id "chr8_111308592_111308804_+"; exonnum "70"; txlen "15720";
chr8	ENSEMBL_gcm37	exon	111308592	111308804	0.443668502698627	+	.	gene_id "ENSMUSG00000059854.9"; transcript_id "ENSMUSG00000059854.9_tx_22"; exon_id "chr8_111308592_111308804_+"; exonnum "69"; txlen "15462";
chr8	ENSEMBL_gcm37	exon	111308592	111308804	0.443668502698627	+	.	gene_id "ENSMUSG00000059854.9"; transcript_id "ENSMUSG00000059854.9_tx_23"; exon_id "chr8_111308592_111308804_+"; exonnum "52"; txlen "12971";
chr8	ENSEMBL_gcm37	exon	111308592	111308804	0.440511437613716	+	.	gene_id "ENSMUSG00000059854.9"; transcript_id "ENSMUSG00000059854.9_tx_24"; exon_id "chr8_111308592_111308804_+"; exonnum "69"; txlen "15465";
chr8	ENSEMBL_gcm37	exon	111308592	111308804	0.440511437613716	+	.	gene_id "ENSMUSG00000059854.9"; transcript_id "ENSMUSG00000059854.9_tx_25"; exon_id "chr8_111308592_111308804_+"; exonnum "52"; txlen "12974";
chr8	ENSEMBL_gcm37	exon	111308592	111308804	0.433777922060762	+	.	gene_id "ENSMUSG00000059854.9"; transcript_id "ENSMUSG00000059854.9_tx_26"; exon_id "chr8_111308592_111308804_+"; exonnum "69"; txlen "15603";
chr8	ENSEMBL_gcm37	exon	111308592	111308804	0.433777922060762	+	.	gene_id "ENSMUSG00000059854.9"; transcript_id "ENSMUSG00000059854.9_tx_27"; exon_id "chr8_111308592_111308804_+"; exonnum "69"; txlen "15606";
chr8	ENSEMBL_gcm37	exon	111308592	111308804	0.412709162226514	+	.	gene_id "ENSMUSG00000059854.9"; transcript_id "ENSMUSG00000059854.9_tx_28"; exon_id "chr8_111308592_111308804_+"; exonnum "41"; txlen "10976";
chr8	ENSEMBL_gcm37	exon	111308592	111308804	0.335220091747308	+	.	gene_id "ENSMUSG00000059854.9"; transcript_id "ENSMUSG00000059854.9_tx_29"; exon_id "chr8_111308592_111308804_+"; exonnum "40"; txlen "10848";
chr8	ENSEMBL_gcm37	exon	111308592	111308804	2.0221098264207	+	.	gene_id "ENSMUSG00000059854.9"; transcript_id "ENSMUSG00000059854.9_tx_3"; exon_id "chr8_111308592_111308804_+"; exonnum "41"; txlen "10976";
chr8	ENSEMBL_gcm37	exon	111308592	111308804	0.296285494321939	+	.	gene_id "ENSMUSG00000059854.9"; transcript_id "ENSMUSG00000059854.9_tx_30"; exon_id "chr8_111308592_111308804_+"; exonnum "53"; txlen "13099";
chr8	ENSEMBL_gcm37	exon	111308592	111308804	0.221672182142722	+	.	gene_id "ENSMUSG00000059854.9"; transcript_id "ENSMUSG00000059854.9_tx_34"; exon_id "chr8_111308592_111308804_+"; exonnum "69"; txlen "15462";
chr8	ENSEMBL_gcm37	exon	111308592	111308804	0.221672182142722	+	.	gene_id "ENSMUSG00000059854.9"; transcript_id "ENSMUSG00000059854.9_tx_35"; exon_id "chr8_111308592_111308804_+"; exonnum "69"; txlen "15603";
chr8	ENSEMBL_gcm37	exon	111308592	111308804	0.221672182142722	+	.	gene_id "ENSMUSG00000059854.9"; transcript_id "ENSMUSG00000059854.9_tx_36"; exon_id "chr8_111308592_111308804_+"; exonnum "52"; txlen "12971";
chr8	ENSEMBL_gcm37	exon	111308592	111308804	0.179754103293037	+	.	gene_id "ENSMUSG00000059854.9"; transcript_id "ENSMUSG00000059854.9_tx_37"; exon_id "chr8_111308592_111308804_+"; exonnum "69"; txlen "15586";
chr8	ENSEMBL_gcm37	exon	111308592	111308804	0.179754103293037	+	.	gene_id "ENSMUSG00000059854.9"; transcript_id "ENSMUSG00000059854.9_tx_38"; exon_id "chr8_111308592_111308804_+"; exonnum "69"; txlen "15589";
chr8	ENSEMBL_gcm37	exon	111308592	111308804	0.179754103293037	+	.	gene_id "ENSMUSG00000059854.9"; transcript_id "ENSMUSG00000059854.9_tx_39"; exon_id "chr8_111308592_111308804_+"; exonnum "69"; txlen "15589";
chr8	ENSEMBL_gcm37	exon	111308592	111308804	1.57747666006793	+	.	gene_id "ENSMUSG00000059854.9"; transcript_id "ENSMUSG00000059854.9_tx_4"; exon_id "chr8_111308592_111308804_+"; exonnum "53"; txlen "13099";
chr8	ENSEMBL_gcm37	exon	111308592	111308804	0.179754103293037	+	.	gene_id "ENSMUSG00000059854.9"; transcript_id "ENSMUSG00000059854.9_tx_40"; exon_id "chr8_111308592_111308804_+"; exonnum "69"; txlen "15592";
chr8	ENSEMBL_gcm37	exon	111308592	111308804	0.124849096317923	+	.	gene_id "ENSMUSG00000059854.9"; transcript_id "ENSMUSG00000059854.9_tx_42"; exon_id "chr8_111308592_111308804_+"; exonnum "70"; txlen "15359";
chr8	ENSEMBL_gcm37	exon	111308592	111308804	0.100748377974896	+	.	gene_id "ENSMUSG00000059854.9"; transcript_id "ENSMUSG00000059854.9_tx_44"; exon_id "chr8_111308592_111308804_+"; exonnum "50"; txlen "12375";
chr8	ENSEMBL_gcm37	exon	111308592	111308804	0.00292233588419851	+	.	gene_id "ENSMUSG00000059854.9"; transcript_id "ENSMUSG00000059854.9_tx_46"; exon_id "chr8_111308592_111308804_+"; exonnum "71"; txlen "16128";
chr8	ENSEMBL_gcm37	exon	111308592	111308804	1.55812852034999	+	.	gene_id "ENSMUSG00000059854.9"; transcript_id "ENSMUSG00000059854.9_tx_5"; exon_id "chr8_111308592_111308804_+"; exonnum "41"; txlen "10973";
chr8	ENSEMBL_gcm37	exon	111308592	111308804	1.52386018715083	+	.	gene_id "ENSMUSG00000059854.9"; transcript_id "ENSMUSG00000059854.9_tx_6"; exon_id "chr8_111308592_111308804_+"; exonnum "70"; txlen "15731";
chr8	ENSEMBL_gcm37	exon	111308592	111308804	1.06264810530046	+	.	gene_id "ENSMUSG00000059854.9"; transcript_id "ENSMUSG00000059854.9_tx_8"; exon_id "chr8_111308592_111308804_+"; exonnum "70"; txlen "15593";
chr8	ENSEMBL_gcm37	exon	111308592	111308804	0.961946937585143	+	.	gene_id "ENSMUSG00000059854.9"; transcript_id "ENSMUSG00000059854.9_tx_9"; exon_id "chr8_111308592_111308804_+"; exonnum "70"; txlen "15734";
chr8	HAVANA	exon	111309299	111309437	0	+	.	gene_id "ENSMUSG00000059854.9"; transcript_id "ENSMUST00000043141.7"; gene_type "protein_coding"; gene_name "Hydin"; transcript_type "protein_coding"; transcript_name "Hydin-201"; exon_number 72; exon_id "ENSMUSE00000428877.2"; level 2; protein_id "ENSMUSP00000046204.7"; transcript_support_level "1"; mgi_id "MGI:2389007"; tag "basic"; tag "Ensembl_canonical"; tag "GENCODE_Primary"; tag "appris_principal_1"; tag "CCDS"; ccdsid "CCDS40476.1"; havana_gene "OTTMUSG00000061892.1"; havana_transcript "OTTMUST00000151035.1";
chr8	HAVANA	CDS	111309299	111309437	0	+	1	gene_id "ENSMUSG00000059854.9"; transcript_id "ENSMUST00000043141.7"; gene_type "protein_coding"; gene_name "Hydin"; transcript_type "protein_coding"; transcript_name "Hydin-201"; exon_number 72; exon_id "ENSMUSE00000428877.2"; level 2; protein_id "ENSMUSP00000046204.7"; transcript_support_level "1"; mgi_id "MGI:2389007"; tag "basic"; tag "Ensembl_canonical"; tag "GENCODE_Primary"; tag "appris_principal_1"; tag "CCDS"; ccdsid "CCDS40476.1"; havana_gene "OTTMUSG00000061892.1"; havana_transcript "OTTMUST00000151035.1";
chr8	ENSEMBL_gcm37	exon	111309299	111309437	0.818796274219202	+	.	gene_id "ENSMUSG00000059854.9"; transcript_id "ENSMUSG00000059854.9_tx_10"; exon_id "chr8_111309299_111309437_+"; exonnum "71"; txlen "15714";
chr8	ENSEMBL_gcm37	exon	111309299	111309437	0.793921830255267	+	.	gene_id "ENSMUSG00000059854.9"; transcript_id "ENSMUSG00000059854.9_tx_11"; exon_id "chr8_111309299_111309437_+"; exonnum "71"; txlen "15717";
chr8	ENSEMBL_gcm37	exon	111309299	111309437	0.773333473402271	+	.	gene_id "ENSMUSG00000059854.9"; transcript_id "ENSMUSG00000059854.9_tx_12"; exon_id "chr8_111309299_111309437_+"; exonnum "41"; txlen "10848";
chr8	ENSEMBL_gcm37	exon	111309299	111309437	0.764058774999172	+	.	gene_id "ENSMUSG00000059854.9"; transcript_id "ENSMUSG00000059854.9_tx_13"; exon_id "chr8_111309299_111309437_+"; exonnum "71"; txlen "15590";
chr8	ENSEMBL_gcm37	exon	111309299	111309437	0.749841197667103	+	.	gene_id "ENSMUSG00000059854.9"; transcript_id "ENSMUSG00000059854.9_tx_14"; exon_id "chr8_111309299_111309437_+"; exonnum "71"; txlen "15731";
chr8	ENSEMBL_gcm37	exon	111309299	111309437	0.708186956235064	+	.	gene_id "ENSMUSG00000059854.9"; transcript_id "ENSMUSG00000059854.9_tx_15"; exon_id "chr8_111309299_111309437_+"; exonnum "42"; txlen "10979";
chr8	ENSEMBL_gcm37	exon	111309299	111309437	0.594874824623228	+	.	gene_id "ENSMUSG00000059854.9"; transcript_id "ENSMUSG00000059854.9_tx_16"; exon_id "chr8_111309299_111309437_+"; exonnum "54"; txlen "13102";
chr8	ENSEMBL_gcm37	exon	111309299	111309437	0.554494217931277	+	.	gene_id "ENSMUSG00000059854.9"; transcript_id "ENSMUSG00000059854.9_tx_17"; exon_id "chr8_111309299_111309437_+"; exonnum "41"; txlen "10845";
chr8	ENSEMBL_gcm37	exon	111309299	111309437	0.554059347218302	+	.	gene_id "ENSMUSG00000059854.9"; transcript_id "ENSMUSG00000059854.9_tx_18"; exon_id "chr8_111309299_111309437_+"; exonnum "41"; txlen "10851";
chr8	ENSEMBL_gcm37	exon	111309299	111309437	0.499859119248578	+	.	gene_id "ENSMUSG00000059854.9"; transcript_id "ENSMUSG00000059854.9_tx_19"; exon_id "chr8_111309299_111309437_+"; exonnum "71"; txlen "15717";
chr8	ENSEMBL_gcm37	exon	111309299	111309437	3.36501936696936	+	.	gene_id "ENSMUSG00000059854.9"; transcript_id "ENSMUSG00000059854.9_tx_2"; exon_id "chr8_111309299_111309437_+"; exonnum "71"; txlen "15590";
chr8	ENSEMBL_gcm37	exon	111309299	111309437	0.499859119248578	+	.	gene_id "ENSMUSG00000059854.9"; transcript_id "ENSMUSG00000059854.9_tx_20"; exon_id "chr8_111309299_111309437_+"; exonnum "71"; txlen "15720";
chr8	ENSEMBL_gcm37	exon	111309299	111309437	0.443668502698627	+	.	gene_id "ENSMUSG00000059854.9"; transcript_id "ENSMUSG00000059854.9_tx_22"; exon_id "chr8_111309299_111309437_+"; exonnum "70"; txlen "15462";
chr8	ENSEMBL_gcm37	exon	111309299	111309437	0.443668502698627	+	.	gene_id "ENSMUSG00000059854.9"; transcript_id "ENSMUSG00000059854.9_tx_23"; exon_id "chr8_111309299_111309437_+"; exonnum "53"; txlen "12971";
chr8	ENSEMBL_gcm37	exon	111309299	111309437	0.440511437613716	+	.	gene_id "ENSMUSG00000059854.9"; transcript_id "ENSMUSG00000059854.9_tx_24"; exon_id "chr8_111309299_111309437_+"; exonnum "70"; txlen "15465";
chr8	ENSEMBL_gcm37	exon	111309299	111309437	0.440511437613716	+	.	gene_id "ENSMUSG00000059854.9"; transcript_id "ENSMUSG00000059854.9_tx_25"; exon_id "chr8_111309299_111309437_+"; exonnum "53"; txlen "12974";
chr8	ENSEMBL_gcm37	exon	111309299	111309437	0.433777922060762	+	.	gene_id "ENSMUSG00000059854.9"; transcript_id "ENSMUSG00000059854.9_tx_26"; exon_id "chr8_111309299_111309437_+"; exonnum "70"; txlen "15603";
chr8	ENSEMBL_gcm37	exon	111309299	111309437	0.433777922060762	+	.	gene_id "ENSMUSG00000059854.9"; transcript_id "ENSMUSG00000059854.9_tx_27"; exon_id "chr8_111309299_111309437_+"; exonnum "70"; txlen "15606";
chr8	ENSEMBL_gcm37	exon	111309299	111309437	0.412709162226514	+	.	gene_id "ENSMUSG00000059854.9"; transcript_id "ENSMUSG00000059854.9_tx_28"; exon_id "chr8_111309299_111309437_+"; exonnum "42"; txlen "10976";
chr8	ENSEMBL_gcm37	exon	111309299	111309437	0.335220091747308	+	.	gene_id "ENSMUSG00000059854.9"; transcript_id "ENSMUSG00000059854.9_tx_29"; exon_id "chr8_111309299_111309437_+"; exonnum "41"; txlen "10848";
chr8	ENSEMBL_gcm37	exon	111309299	111309437	2.0221098264207	+	.	gene_id "ENSMUSG00000059854.9"; transcript_id "ENSMUSG00000059854.9_tx_3"; exon_id "chr8_111309299_111309437_+"; exonnum "42"; txlen "10976";
chr8	ENSEMBL_gcm37	exon	111309299	111309437	0.296285494321939	+	.	gene_id "ENSMUSG00000059854.9"; transcript_id "ENSMUSG00000059854.9_tx_30"; exon_id "chr8_111309299_111309437_+"; exonnum "54"; txlen "13099";
chr8	ENSEMBL_gcm37	exon	111309299	111309437	0.221672182142722	+	.	gene_id "ENSMUSG00000059854.9"; transcript_id "ENSMUSG00000059854.9_tx_34"; exon_id "chr8_111309299_111309437_+"; exonnum "70"; txlen "15462";
chr8	ENSEMBL_gcm37	exon	111309299	111309437	0.221672182142722	+	.	gene_id "ENSMUSG00000059854.9"; transcript_id "ENSMUSG00000059854.9_tx_35"; exon_id "chr8_111309299_111309437_+"; exonnum "70"; txlen "15603";
chr8	ENSEMBL_gcm37	exon	111309299	111309437	0.221672182142722	+	.	gene_id "ENSMUSG00000059854.9"; transcript_id "ENSMUSG00000059854.9_tx_36"; exon_id "chr8_111309299_111309437_+"; exonnum "53"; txlen "12971";
chr8	ENSEMBL_gcm37	exon	111309299	111309437	0.179754103293037	+	.	gene_id "ENSMUSG00000059854.9"; transcript_id "ENSMUSG00000059854.9_tx_37"; exon_id "chr8_111309299_111309437_+"; exonnum "70"; txlen "15586";
chr8	ENSEMBL_gcm37	exon	111309299	111309437	0.179754103293037	+	.	gene_id "ENSMUSG00000059854.9"; transcript_id "ENSMUSG00000059854.9_tx_38"; exon_id "chr8_111309299_111309437_+"; exonnum "70"; txlen "15589";
chr8	ENSEMBL_gcm37	exon	111309299	111309437	0.179754103293037	+	.	gene_id "ENSMUSG00000059854.9"; transcript_id "ENSMUSG00000059854.9_tx_39"; exon_id "chr8_111309299_111309437_+"; exonnum "70"; txlen "15589";
chr8	ENSEMBL_gcm37	exon	111309299	111309437	1.57747666006793	+	.	gene_id "ENSMUSG00000059854.9"; transcript_id "ENSMUSG00000059854.9_tx_4"; exon_id "chr8_111309299_111309437_+"; exonnum "54"; txlen "13099";
chr8	ENSEMBL_gcm37	exon	111309299	111309437	0.179754103293037	+	.	gene_id "ENSMUSG00000059854.9"; transcript_id "ENSMUSG00000059854.9_tx_40"; exon_id "chr8_111309299_111309437_+"; exonnum "70"; txlen "15592";
chr8	ENSEMBL_gcm37	exon	111309299	111309437	0.124849096317923	+	.	gene_id "ENSMUSG00000059854.9"; transcript_id "ENSMUSG00000059854.9_tx_42"; exon_id "chr8_111309299_111309437_+"; exonnum "71"; txlen "15359";
chr8	ENSEMBL_gcm37	exon	111309299	111309437	0.100748377974896	+	.	gene_id "ENSMUSG00000059854.9"; transcript_id "ENSMUSG00000059854.9_tx_44"; exon_id "chr8_111309299_111309437_+"; exonnum "51"; txlen "12375";
chr8	ENSEMBL_gcm37	exon	111309299	111309437	0.00292233588419851	+	.	gene_id "ENSMUSG00000059854.9"; transcript_id "ENSMUSG00000059854.9_tx_46"; exon_id "chr8_111309299_111309437_+"; exonnum "72"; txlen "16128";
chr8	ENSEMBL_gcm37	exon	111309299	111309437	1.55812852034999	+	.	gene_id "ENSMUSG00000059854.9"; transcript_id "ENSMUSG00000059854.9_tx_5"; exon_id "chr8_111309299_111309437_+"; exonnum "42"; txlen "10973";
chr8	ENSEMBL_gcm37	exon	111309299	111309437	1.52386018715083	+	.	gene_id "ENSMUSG00000059854.9"; transcript_id "ENSMUSG00000059854.9_tx_6"; exon_id "chr8_111309299_111309437_+"; exonnum "71"; txlen "15731";
chr8	ENSEMBL_gcm37	exon	111309299	111309437	1.06264810530046	+	.	gene_id "ENSMUSG00000059854.9"; transcript_id "ENSMUSG00000059854.9_tx_8"; exon_id "chr8_111309299_111309437_+"; exonnum "71"; txlen "15593";
chr8	ENSEMBL_gcm37	exon	111309299	111309437	0.961946937585143	+	.	gene_id "ENSMUSG00000059854.9"; transcript_id "ENSMUSG00000059854.9_tx_9"; exon_id "chr8_111309299_111309437_+"; exonnum "71"; txlen "15734";
chr8	HAVANA	exon	111310534	111310699	0	+	.	gene_id "ENSMUSG00000059854.9"; transcript_id "ENSMUST00000043141.7"; gene_type "protein_coding"; gene_name "Hydin"; transcript_type "protein_coding"; transcript_name "Hydin-201"; exon_number 73; exon_id "ENSMUSE00000428873.2"; level 2; protein_id "ENSMUSP00000046204.7"; transcript_support_level "1"; mgi_id "MGI:2389007"; tag "basic"; tag "Ensembl_canonical"; tag "GENCODE_Primary"; tag "appris_principal_1"; tag "CCDS"; ccdsid "CCDS40476.1"; havana_gene "OTTMUSG00000061892.1"; havana_transcript "OTTMUST00000151035.1";
chr8	HAVANA	CDS	111310534	111310699	0	+	0	gene_id "ENSMUSG00000059854.9"; transcript_id "ENSMUST00000043141.7"; gene_type "protein_coding"; gene_name "Hydin"; transcript_type "protein_coding"; transcript_name "Hydin-201"; exon_number 73; exon_id "ENSMUSE00000428873.2"; level 2; protein_id "ENSMUSP00000046204.7"; transcript_support_level "1"; mgi_id "MGI:2389007"; tag "basic"; tag "Ensembl_canonical"; tag "GENCODE_Primary"; tag "appris_principal_1"; tag "CCDS"; ccdsid "CCDS40476.1"; havana_gene "OTTMUSG00000061892.1"; havana_transcript "OTTMUST00000151035.1";
chr8	ENSEMBL_gcm37	exon	111310534	111310699	0.818796274219202	+	.	gene_id "ENSMUSG00000059854.9"; transcript_id "ENSMUSG00000059854.9_tx_10"; exon_id "chr8_111310534_111310699_+"; exonnum "72"; txlen "15714";
chr8	ENSEMBL_gcm37	exon	111310534	111310699	0.793921830255267	+	.	gene_id "ENSMUSG00000059854.9"; transcript_id "ENSMUSG00000059854.9_tx_11"; exon_id "chr8_111310534_111310699_+"; exonnum "72"; txlen "15717";
chr8	ENSEMBL_gcm37	exon	111310534	111310699	0.773333473402271	+	.	gene_id "ENSMUSG00000059854.9"; transcript_id "ENSMUSG00000059854.9_tx_12"; exon_id "chr8_111310534_111310699_+"; exonnum "42"; txlen "10848";
chr8	ENSEMBL_gcm37	exon	111310534	111310699	0.764058774999172	+	.	gene_id "ENSMUSG00000059854.9"; transcript_id "ENSMUSG00000059854.9_tx_13"; exon_id "chr8_111310534_111310699_+"; exonnum "72"; txlen "15590";
chr8	ENSEMBL_gcm37	exon	111310534	111310699	0.749841197667103	+	.	gene_id "ENSMUSG00000059854.9"; transcript_id "ENSMUSG00000059854.9_tx_14"; exon_id "chr8_111310534_111310699_+"; exonnum "72"; txlen "15731";
chr8	ENSEMBL_gcm37	exon	111310534	111310699	0.708186956235064	+	.	gene_id "ENSMUSG00000059854.9"; transcript_id "ENSMUSG00000059854.9_tx_15"; exon_id "chr8_111310534_111310699_+"; exonnum "43"; txlen "10979";
chr8	ENSEMBL_gcm37	exon	111310534	111310699	0.594874824623228	+	.	gene_id "ENSMUSG00000059854.9"; transcript_id "ENSMUSG00000059854.9_tx_16"; exon_id "chr8_111310534_111310699_+"; exonnum "55"; txlen "13102";
chr8	ENSEMBL_gcm37	exon	111310534	111310699	0.554494217931277	+	.	gene_id "ENSMUSG00000059854.9"; transcript_id "ENSMUSG00000059854.9_tx_17"; exon_id "chr8_111310534_111310699_+"; exonnum "42"; txlen "10845";
chr8	ENSEMBL_gcm37	exon	111310534	111310699	0.554059347218302	+	.	gene_id "ENSMUSG00000059854.9"; transcript_id "ENSMUSG00000059854.9_tx_18"; exon_id "chr8_111310534_111310699_+"; exonnum "42"; txlen "10851";
chr8	ENSEMBL_gcm37	exon	111310534	111310699	0.499859119248578	+	.	gene_id "ENSMUSG00000059854.9"; transcript_id "ENSMUSG00000059854.9_tx_19"; exon_id "chr8_111310534_111310699_+"; exonnum "72"; txlen "15717";
chr8	ENSEMBL_gcm37	exon	111310534	111310699	3.36501936696936	+	.	gene_id "ENSMUSG00000059854.9"; transcript_id "ENSMUSG00000059854.9_tx_2"; exon_id "chr8_111310534_111310699_+"; exonnum "72"; txlen "15590";
chr8	ENSEMBL_gcm37	exon	111310534	111310699	0.499859119248578	+	.	gene_id "ENSMUSG00000059854.9"; transcript_id "ENSMUSG00000059854.9_tx_20"; exon_id "chr8_111310534_111310699_+"; exonnum "72"; txlen "15720";
chr8	ENSEMBL_gcm37	exon	111310534	111310699	0.443668502698627	+	.	gene_id "ENSMUSG00000059854.9"; transcript_id "ENSMUSG00000059854.9_tx_22"; exon_id "chr8_111310534_111310699_+"; exonnum "71"; txlen "15462";
chr8	ENSEMBL_gcm37	exon	111310534	111310699	0.443668502698627	+	.	gene_id "ENSMUSG00000059854.9"; transcript_id "ENSMUSG00000059854.9_tx_23"; exon_id "chr8_111310534_111310699_+"; exonnum "54"; txlen "12971";
chr8	ENSEMBL_gcm37	exon	111310534	111310699	0.440511437613716	+	.	gene_id "ENSMUSG00000059854.9"; transcript_id "ENSMUSG00000059854.9_tx_24"; exon_id "chr8_111310534_111310699_+"; exonnum "71"; txlen "15465";
chr8	ENSEMBL_gcm37	exon	111310534	111310699	0.440511437613716	+	.	gene_id "ENSMUSG00000059854.9"; transcript_id "ENSMUSG00000059854.9_tx_25"; exon_id "chr8_111310534_111310699_+"; exonnum "54"; txlen "12974";
chr8	ENSEMBL_gcm37	exon	111310534	111310699	0.433777922060762	+	.	gene_id "ENSMUSG00000059854.9"; transcript_id "ENSMUSG00000059854.9_tx_26"; exon_id "chr8_111310534_111310699_+"; exonnum "71"; txlen "15603";
chr8	ENSEMBL_gcm37	exon	111310534	111310699	0.433777922060762	+	.	gene_id "ENSMUSG00000059854.9"; transcript_id "ENSMUSG00000059854.9_tx_27"; exon_id "chr8_111310534_111310699_+"; exonnum "71"; txlen "15606";
chr8	ENSEMBL_gcm37	exon	111310534	111310699	0.412709162226514	+	.	gene_id "ENSMUSG00000059854.9"; transcript_id "ENSMUSG00000059854.9_tx_28"; exon_id "chr8_111310534_111310699_+"; exonnum "43"; txlen "10976";
chr8	ENSEMBL_gcm37	exon	111310534	111310699	0.335220091747308	+	.	gene_id "ENSMUSG00000059854.9"; transcript_id "ENSMUSG00000059854.9_tx_29"; exon_id "chr8_111310534_111310699_+"; exonnum "42"; txlen "10848";
chr8	ENSEMBL_gcm37	exon	111310534	111310699	2.0221098264207	+	.	gene_id "ENSMUSG00000059854.9"; transcript_id "ENSMUSG00000059854.9_tx_3"; exon_id "chr8_111310534_111310699_+"; exonnum "43"; txlen "10976";
chr8	ENSEMBL_gcm37	exon	111310534	111310699	0.296285494321939	+	.	gene_id "ENSMUSG00000059854.9"; transcript_id "ENSMUSG00000059854.9_tx_30"; exon_id "chr8_111310534_111310699_+"; exonnum "55"; txlen "13099";
chr8	ENSEMBL_gcm37	exon	111310534	111310699	0.221672182142722	+	.	gene_id "ENSMUSG00000059854.9"; transcript_id "ENSMUSG00000059854.9_tx_34"; exon_id "chr8_111310534_111310699_+"; exonnum "71"; txlen "15462";
chr8	ENSEMBL_gcm37	exon	111310534	111310699	0.221672182142722	+	.	gene_id "ENSMUSG00000059854.9"; transcript_id "ENSMUSG00000059854.9_tx_35"; exon_id "chr8_111310534_111310699_+"; exonnum "71"; txlen "15603";
chr8	ENSEMBL_gcm37	exon	111310534	111310699	0.221672182142722	+	.	gene_id "ENSMUSG00000059854.9"; transcript_id "ENSMUSG00000059854.9_tx_36"; exon_id "chr8_111310534_111310699_+"; exonnum "54"; txlen "12971";
chr8	ENSEMBL_gcm37	exon	111310534	111310699	0.179754103293037	+	.	gene_id "ENSMUSG00000059854.9"; transcript_id "ENSMUSG00000059854.9_tx_37"; exon_id "chr8_111310534_111310699_+"; exonnum "71"; txlen "15586";
chr8	ENSEMBL_gcm37	exon	111310534	111310699	0.179754103293037	+	.	gene_id "ENSMUSG00000059854.9"; transcript_id "ENSMUSG00000059854.9_tx_38"; exon_id "chr8_111310534_111310699_+"; exonnum "71"; txlen "15589";
chr8	ENSEMBL_gcm37	exon	111310534	111310699	0.179754103293037	+	.	gene_id "ENSMUSG00000059854.9"; transcript_id "ENSMUSG00000059854.9_tx_39"; exon_id "chr8_111310534_111310699_+"; exonnum "71"; txlen "15589";
chr8	ENSEMBL_gcm37	exon	111310534	111310699	1.57747666006793	+	.	gene_id "ENSMUSG00000059854.9"; transcript_id "ENSMUSG00000059854.9_tx_4"; exon_id "chr8_111310534_111310699_+"; exonnum "55"; txlen "13099";
chr8	ENSEMBL_gcm37	exon	111310534	111310699	0.179754103293037	+	.	gene_id "ENSMUSG00000059854.9"; transcript_id "ENSMUSG00000059854.9_tx_40"; exon_id "chr8_111310534_111310699_+"; exonnum "71"; txlen "15592";
chr8	ENSEMBL_gcm37	exon	111310534	111310699	0.124849096317923	+	.	gene_id "ENSMUSG00000059854.9"; transcript_id "ENSMUSG00000059854.9_tx_42"; exon_id "chr8_111310534_111310699_+"; exonnum "72"; txlen "15359";
chr8	ENSEMBL_gcm37	exon	111310534	111310699	0.100748377974896	+	.	gene_id "ENSMUSG00000059854.9"; transcript_id "ENSMUSG00000059854.9_tx_44"; exon_id "chr8_111310534_111310699_+"; exonnum "52"; txlen "12375";
chr8	ENSEMBL_gcm37	exon	111310534	111310699	0.00292233588419851	+	.	gene_id "ENSMUSG00000059854.9"; transcript_id "ENSMUSG00000059854.9_tx_46"; exon_id "chr8_111310534_111310699_+"; exonnum "73"; txlen "16128";
chr8	ENSEMBL_gcm37	exon	111310534	111310699	1.55812852034999	+	.	gene_id "ENSMUSG00000059854.9"; transcript_id "ENSMUSG00000059854.9_tx_5"; exon_id "chr8_111310534_111310699_+"; exonnum "43"; txlen "10973";
chr8	ENSEMBL_gcm37	exon	111310534	111310699	1.52386018715083	+	.	gene_id "ENSMUSG00000059854.9"; transcript_id "ENSMUSG00000059854.9_tx_6"; exon_id "chr8_111310534_111310699_+"; exonnum "72"; txlen "15731";
chr8	ENSEMBL_gcm37	exon	111310534	111310699	1.06264810530046	+	.	gene_id "ENSMUSG00000059854.9"; transcript_id "ENSMUSG00000059854.9_tx_8"; exon_id "chr8_111310534_111310699_+"; exonnum "72"; txlen "15593";
chr8	ENSEMBL_gcm37	exon	111310534	111310699	0.961946937585143	+	.	gene_id "ENSMUSG00000059854.9"; transcript_id "ENSMUSG00000059854.9_tx_9"; exon_id "chr8_111310534_111310699_+"; exonnum "72"; txlen "15734";
chr8	HAVANA	exon	111312655	111312802	0	+	.	gene_id "ENSMUSG00000059854.9"; transcript_id "ENSMUST00000043141.7"; gene_type "protein_coding"; gene_name "Hydin"; transcript_type "protein_coding"; transcript_name "Hydin-201"; exon_number 74; exon_id "ENSMUSE00000428870.2"; level 2; protein_id "ENSMUSP00000046204.7"; transcript_support_level "1"; mgi_id "MGI:2389007"; tag "basic"; tag "Ensembl_canonical"; tag "GENCODE_Primary"; tag "appris_principal_1"; tag "CCDS"; ccdsid "CCDS40476.1"; havana_gene "OTTMUSG00000061892.1"; havana_transcript "OTTMUST00000151035.1";
chr8	HAVANA	CDS	111312655	111312802	0	+	2	gene_id "ENSMUSG00000059854.9"; transcript_id "ENSMUST00000043141.7"; gene_type "protein_coding"; gene_name "Hydin"; transcript_type "protein_coding"; transcript_name "Hydin-201"; exon_number 74; exon_id "ENSMUSE00000428870.2"; level 2; protein_id "ENSMUSP00000046204.7"; transcript_support_level "1"; mgi_id "MGI:2389007"; tag "basic"; tag "Ensembl_canonical"; tag "GENCODE_Primary"; tag "appris_principal_1"; tag "CCDS"; ccdsid "CCDS40476.1"; havana_gene "OTTMUSG00000061892.1"; havana_transcript "OTTMUST00000151035.1";
chr8	ENSEMBL_gcm37	exon	111312655	111312802	0.818796274219202	+	.	gene_id "ENSMUSG00000059854.9"; transcript_id "ENSMUSG00000059854.9_tx_10"; exon_id "chr8_111312655_111312802_+"; exonnum "73"; txlen "15714";
chr8	ENSEMBL_gcm37	exon	111312655	111312802	0.793921830255267	+	.	gene_id "ENSMUSG00000059854.9"; transcript_id "ENSMUSG00000059854.9_tx_11"; exon_id "chr8_111312655_111312802_+"; exonnum "73"; txlen "15717";
chr8	ENSEMBL_gcm37	exon	111312655	111312802	0.773333473402271	+	.	gene_id "ENSMUSG00000059854.9"; transcript_id "ENSMUSG00000059854.9_tx_12"; exon_id "chr8_111312655_111312802_+"; exonnum "43"; txlen "10848";
chr8	ENSEMBL_gcm37	exon	111312655	111312802	0.764058774999172	+	.	gene_id "ENSMUSG00000059854.9"; transcript_id "ENSMUSG00000059854.9_tx_13"; exon_id "chr8_111312655_111312802_+"; exonnum "73"; txlen "15590";
chr8	ENSEMBL_gcm37	exon	111312655	111312802	0.749841197667103	+	.	gene_id "ENSMUSG00000059854.9"; transcript_id "ENSMUSG00000059854.9_tx_14"; exon_id "chr8_111312655_111312802_+"; exonnum "73"; txlen "15731";
chr8	ENSEMBL_gcm37	exon	111312655	111312802	0.708186956235064	+	.	gene_id "ENSMUSG00000059854.9"; transcript_id "ENSMUSG00000059854.9_tx_15"; exon_id "chr8_111312655_111312802_+"; exonnum "44"; txlen "10979";
chr8	ENSEMBL_gcm37	exon	111312655	111312802	0.594874824623228	+	.	gene_id "ENSMUSG00000059854.9"; transcript_id "ENSMUSG00000059854.9_tx_16"; exon_id "chr8_111312655_111312802_+"; exonnum "56"; txlen "13102";
chr8	ENSEMBL_gcm37	exon	111312655	111312802	0.554494217931277	+	.	gene_id "ENSMUSG00000059854.9"; transcript_id "ENSMUSG00000059854.9_tx_17"; exon_id "chr8_111312655_111312802_+"; exonnum "43"; txlen "10845";
chr8	ENSEMBL_gcm37	exon	111312655	111312802	0.554059347218302	+	.	gene_id "ENSMUSG00000059854.9"; transcript_id "ENSMUSG00000059854.9_tx_18"; exon_id "chr8_111312655_111312802_+"; exonnum "43"; txlen "10851";
chr8	ENSEMBL_gcm37	exon	111312655	111312802	0.499859119248578	+	.	gene_id "ENSMUSG00000059854.9"; transcript_id "ENSMUSG00000059854.9_tx_19"; exon_id "chr8_111312655_111312802_+"; exonnum "73"; txlen "15717";
chr8	ENSEMBL_gcm37	exon	111312655	111312802	3.36501936696936	+	.	gene_id "ENSMUSG00000059854.9"; transcript_id "ENSMUSG00000059854.9_tx_2"; exon_id "chr8_111312655_111312802_+"; exonnum "73"; txlen "15590";
chr8	ENSEMBL_gcm37	exon	111312655	111312802	0.499859119248578	+	.	gene_id "ENSMUSG00000059854.9"; transcript_id "ENSMUSG00000059854.9_tx_20"; exon_id "chr8_111312655_111312802_+"; exonnum "73"; txlen "15720";
chr8	ENSEMBL_gcm37	exon	111312655	111312802	0.443668502698627	+	.	gene_id "ENSMUSG00000059854.9"; transcript_id "ENSMUSG00000059854.9_tx_22"; exon_id "chr8_111312655_111312802_+"; exonnum "72"; txlen "15462";
chr8	ENSEMBL_gcm37	exon	111312655	111312802	0.443668502698627	+	.	gene_id "ENSMUSG00000059854.9"; transcript_id "ENSMUSG00000059854.9_tx_23"; exon_id "chr8_111312655_111312802_+"; exonnum "55"; txlen "12971";
chr8	ENSEMBL_gcm37	exon	111312655	111312802	0.440511437613716	+	.	gene_id "ENSMUSG00000059854.9"; transcript_id "ENSMUSG00000059854.9_tx_24"; exon_id "chr8_111312655_111312802_+"; exonnum "72"; txlen "15465";
chr8	ENSEMBL_gcm37	exon	111312655	111312802	0.440511437613716	+	.	gene_id "ENSMUSG00000059854.9"; transcript_id "ENSMUSG00000059854.9_tx_25"; exon_id "chr8_111312655_111312802_+"; exonnum "55"; txlen "12974";
chr8	ENSEMBL_gcm37	exon	111312655	111312802	0.433777922060762	+	.	gene_id "ENSMUSG00000059854.9"; transcript_id "ENSMUSG00000059854.9_tx_26"; exon_id "chr8_111312655_111312802_+"; exonnum "72"; txlen "15603";
chr8	ENSEMBL_gcm37	exon	111312655	111312802	0.433777922060762	+	.	gene_id "ENSMUSG00000059854.9"; transcript_id "ENSMUSG00000059854.9_tx_27"; exon_id "chr8_111312655_111312802_+"; exonnum "72"; txlen "15606";
chr8	ENSEMBL_gcm37	exon	111312655	111312802	0.412709162226514	+	.	gene_id "ENSMUSG00000059854.9"; transcript_id "ENSMUSG00000059854.9_tx_28"; exon_id "chr8_111312655_111312802_+"; exonnum "44"; txlen "10976";
chr8	ENSEMBL_gcm37	exon	111312655	111312802	0.335220091747308	+	.	gene_id "ENSMUSG00000059854.9"; transcript_id "ENSMUSG00000059854.9_tx_29"; exon_id "chr8_111312655_111312802_+"; exonnum "43"; txlen "10848";
chr8	ENSEMBL_gcm37	exon	111312655	111312802	2.0221098264207	+	.	gene_id "ENSMUSG00000059854.9"; transcript_id "ENSMUSG00000059854.9_tx_3"; exon_id "chr8_111312655_111312802_+"; exonnum "44"; txlen "10976";
chr8	ENSEMBL_gcm37	exon	111312655	111312802	0.296285494321939	+	.	gene_id "ENSMUSG00000059854.9"; transcript_id "ENSMUSG00000059854.9_tx_30"; exon_id "chr8_111312655_111312802_+"; exonnum "56"; txlen "13099";
chr8	ENSEMBL_gcm37	exon	111312655	111312802	0.221672182142722	+	.	gene_id "ENSMUSG00000059854.9"; transcript_id "ENSMUSG00000059854.9_tx_34"; exon_id "chr8_111312655_111312802_+"; exonnum "72"; txlen "15462";
chr8	ENSEMBL_gcm37	exon	111312655	111312802	0.221672182142722	+	.	gene_id "ENSMUSG00000059854.9"; transcript_id "ENSMUSG00000059854.9_tx_35"; exon_id "chr8_111312655_111312802_+"; exonnum "72"; txlen "15603";
chr8	ENSEMBL_gcm37	exon	111312655	111312802	0.221672182142722	+	.	gene_id "ENSMUSG00000059854.9"; transcript_id "ENSMUSG00000059854.9_tx_36"; exon_id "chr8_111312655_111312802_+"; exonnum "55"; txlen "12971";
chr8	ENSEMBL_gcm37	exon	111312655	111312802	0.179754103293037	+	.	gene_id "ENSMUSG00000059854.9"; transcript_id "ENSMUSG00000059854.9_tx_37"; exon_id "chr8_111312655_111312802_+"; exonnum "72"; txlen "15586";
chr8	ENSEMBL_gcm37	exon	111312655	111312802	0.179754103293037	+	.	gene_id "ENSMUSG00000059854.9"; transcript_id "ENSMUSG00000059854.9_tx_38"; exon_id "chr8_111312655_111312802_+"; exonnum "72"; txlen "15589";
chr8	ENSEMBL_gcm37	exon	111312655	111312802	0.179754103293037	+	.	gene_id "ENSMUSG00000059854.9"; transcript_id "ENSMUSG00000059854.9_tx_39"; exon_id "chr8_111312655_111312802_+"; exonnum "72"; txlen "15589";
chr8	ENSEMBL_gcm37	exon	111312655	111312802	1.57747666006793	+	.	gene_id "ENSMUSG00000059854.9"; transcript_id "ENSMUSG00000059854.9_tx_4"; exon_id "chr8_111312655_111312802_+"; exonnum "56"; txlen "13099";
chr8	ENSEMBL_gcm37	exon	111312655	111312802	0.179754103293037	+	.	gene_id "ENSMUSG00000059854.9"; transcript_id "ENSMUSG00000059854.9_tx_40"; exon_id "chr8_111312655_111312802_+"; exonnum "72"; txlen "15592";
chr8	ENSEMBL_gcm37	exon	111312655	111312802	0.124849096317923	+	.	gene_id "ENSMUSG00000059854.9"; transcript_id "ENSMUSG00000059854.9_tx_42"; exon_id "chr8_111312655_111312802_+"; exonnum "73"; txlen "15359";
chr8	ENSEMBL_gcm37	exon	111312655	111312802	0.100748377974896	+	.	gene_id "ENSMUSG00000059854.9"; transcript_id "ENSMUSG00000059854.9_tx_44"; exon_id "chr8_111312655_111312802_+"; exonnum "53"; txlen "12375";
chr8	ENSEMBL_gcm37	exon	111312655	111312802	0.00292233588419851	+	.	gene_id "ENSMUSG00000059854.9"; transcript_id "ENSMUSG00000059854.9_tx_46"; exon_id "chr8_111312655_111312802_+"; exonnum "74"; txlen "16128";
chr8	ENSEMBL_gcm37	exon	111312655	111312802	1.55812852034999	+	.	gene_id "ENSMUSG00000059854.9"; transcript_id "ENSMUSG00000059854.9_tx_5"; exon_id "chr8_111312655_111312802_+"; exonnum "44"; txlen "10973";
chr8	ENSEMBL_gcm37	exon	111312655	111312802	1.52386018715083	+	.	gene_id "ENSMUSG00000059854.9"; transcript_id "ENSMUSG00000059854.9_tx_6"; exon_id "chr8_111312655_111312802_+"; exonnum "73"; txlen "15731";
chr8	ENSEMBL_gcm37	exon	111312655	111312802	1.06264810530046	+	.	gene_id "ENSMUSG00000059854.9"; transcript_id "ENSMUSG00000059854.9_tx_8"; exon_id "chr8_111312655_111312802_+"; exonnum "73"; txlen "15593";
chr8	ENSEMBL_gcm37	exon	111312655	111312802	0.961946937585143	+	.	gene_id "ENSMUSG00000059854.9"; transcript_id "ENSMUSG00000059854.9_tx_9"; exon_id "chr8_111312655_111312802_+"; exonnum "73"; txlen "15734";
chr8	HAVANA	exon	111313666	111313873	0	+	.	gene_id "ENSMUSG00000059854.9"; transcript_id "ENSMUST00000043141.7"; gene_type "protein_coding"; gene_name "Hydin"; transcript_type "protein_coding"; transcript_name "Hydin-201"; exon_number 75; exon_id "ENSMUSE00000333924.3"; level 2; protein_id "ENSMUSP00000046204.7"; transcript_support_level "1"; mgi_id "MGI:2389007"; tag "basic"; tag "Ensembl_canonical"; tag "GENCODE_Primary"; tag "appris_principal_1"; tag "CCDS"; ccdsid "CCDS40476.1"; havana_gene "OTTMUSG00000061892.1"; havana_transcript "OTTMUST00000151035.1";
chr8	HAVANA	CDS	111313666	111313873	0	+	1	gene_id "ENSMUSG00000059854.9"; transcript_id "ENSMUST00000043141.7"; gene_type "protein_coding"; gene_name "Hydin"; transcript_type "protein_coding"; transcript_name "Hydin-201"; exon_number 75; exon_id "ENSMUSE00000333924.3"; level 2; protein_id "ENSMUSP00000046204.7"; transcript_support_level "1"; mgi_id "MGI:2389007"; tag "basic"; tag "Ensembl_canonical"; tag "GENCODE_Primary"; tag "appris_principal_1"; tag "CCDS"; ccdsid "CCDS40476.1"; havana_gene "OTTMUSG00000061892.1"; havana_transcript "OTTMUST00000151035.1";
chr8	ENSEMBL_gcm37	exon	111313666	111313873	0.818796274219202	+	.	gene_id "ENSMUSG00000059854.9"; transcript_id "ENSMUSG00000059854.9_tx_10"; exon_id "chr8_111313666_111313873_+"; exonnum "74"; txlen "15714";
chr8	ENSEMBL_gcm37	exon	111313666	111313873	0.793921830255267	+	.	gene_id "ENSMUSG00000059854.9"; transcript_id "ENSMUSG00000059854.9_tx_11"; exon_id "chr8_111313666_111313873_+"; exonnum "74"; txlen "15717";
chr8	ENSEMBL_gcm37	exon	111313666	111313873	0.773333473402271	+	.	gene_id "ENSMUSG00000059854.9"; transcript_id "ENSMUSG00000059854.9_tx_12"; exon_id "chr8_111313666_111313873_+"; exonnum "44"; txlen "10848";
chr8	ENSEMBL_gcm37	exon	111313666	111313873	0.764058774999172	+	.	gene_id "ENSMUSG00000059854.9"; transcript_id "ENSMUSG00000059854.9_tx_13"; exon_id "chr8_111313666_111313873_+"; exonnum "74"; txlen "15590";
chr8	ENSEMBL_gcm37	exon	111313666	111313873	0.749841197667103	+	.	gene_id "ENSMUSG00000059854.9"; transcript_id "ENSMUSG00000059854.9_tx_14"; exon_id "chr8_111313666_111313873_+"; exonnum "74"; txlen "15731";
chr8	ENSEMBL_gcm37	exon	111313666	111313873	0.708186956235064	+	.	gene_id "ENSMUSG00000059854.9"; transcript_id "ENSMUSG00000059854.9_tx_15"; exon_id "chr8_111313666_111313873_+"; exonnum "45"; txlen "10979";
chr8	ENSEMBL_gcm37	exon	111313666	111313873	0.594874824623228	+	.	gene_id "ENSMUSG00000059854.9"; transcript_id "ENSMUSG00000059854.9_tx_16"; exon_id "chr8_111313666_111313873_+"; exonnum "57"; txlen "13102";
chr8	ENSEMBL_gcm37	exon	111313666	111313873	0.554494217931277	+	.	gene_id "ENSMUSG00000059854.9"; transcript_id "ENSMUSG00000059854.9_tx_17"; exon_id "chr8_111313666_111313873_+"; exonnum "44"; txlen "10845";
chr8	ENSEMBL_gcm37	exon	111313666	111313873	0.554059347218302	+	.	gene_id "ENSMUSG00000059854.9"; transcript_id "ENSMUSG00000059854.9_tx_18"; exon_id "chr8_111313666_111313873_+"; exonnum "44"; txlen "10851";
chr8	ENSEMBL_gcm37	exon	111313666	111313873	0.499859119248578	+	.	gene_id "ENSMUSG00000059854.9"; transcript_id "ENSMUSG00000059854.9_tx_19"; exon_id "chr8_111313666_111313873_+"; exonnum "74"; txlen "15717";
chr8	ENSEMBL_gcm37	exon	111313666	111313873	3.36501936696936	+	.	gene_id "ENSMUSG00000059854.9"; transcript_id "ENSMUSG00000059854.9_tx_2"; exon_id "chr8_111313666_111313873_+"; exonnum "74"; txlen "15590";
chr8	ENSEMBL_gcm37	exon	111313666	111313873	0.499859119248578	+	.	gene_id "ENSMUSG00000059854.9"; transcript_id "ENSMUSG00000059854.9_tx_20"; exon_id "chr8_111313666_111313873_+"; exonnum "74"; txlen "15720";
chr8	ENSEMBL_gcm37	exon	111313666	111313873	0.443668502698627	+	.	gene_id "ENSMUSG00000059854.9"; transcript_id "ENSMUSG00000059854.9_tx_22"; exon_id "chr8_111313666_111313873_+"; exonnum "73"; txlen "15462";
chr8	ENSEMBL_gcm37	exon	111313666	111313873	0.443668502698627	+	.	gene_id "ENSMUSG00000059854.9"; transcript_id "ENSMUSG00000059854.9_tx_23"; exon_id "chr8_111313666_111313873_+"; exonnum "56"; txlen "12971";
chr8	ENSEMBL_gcm37	exon	111313666	111313873	0.440511437613716	+	.	gene_id "ENSMUSG00000059854.9"; transcript_id "ENSMUSG00000059854.9_tx_24"; exon_id "chr8_111313666_111313873_+"; exonnum "73"; txlen "15465";
chr8	ENSEMBL_gcm37	exon	111313666	111313873	0.440511437613716	+	.	gene_id "ENSMUSG00000059854.9"; transcript_id "ENSMUSG00000059854.9_tx_25"; exon_id "chr8_111313666_111313873_+"; exonnum "56"; txlen "12974";
chr8	ENSEMBL_gcm37	exon	111313666	111313873	0.433777922060762	+	.	gene_id "ENSMUSG00000059854.9"; transcript_id "ENSMUSG00000059854.9_tx_26"; exon_id "chr8_111313666_111313873_+"; exonnum "73"; txlen "15603";
chr8	ENSEMBL_gcm37	exon	111313666	111313873	0.433777922060762	+	.	gene_id "ENSMUSG00000059854.9"; transcript_id "ENSMUSG00000059854.9_tx_27"; exon_id "chr8_111313666_111313873_+"; exonnum "73"; txlen "15606";
chr8	ENSEMBL_gcm37	exon	111313666	111313873	0.412709162226514	+	.	gene_id "ENSMUSG00000059854.9"; transcript_id "ENSMUSG00000059854.9_tx_28"; exon_id "chr8_111313666_111313873_+"; exonnum "45"; txlen "10976";
chr8	ENSEMBL_gcm37	exon	111313666	111313873	0.335220091747308	+	.	gene_id "ENSMUSG00000059854.9"; transcript_id "ENSMUSG00000059854.9_tx_29"; exon_id "chr8_111313666_111313873_+"; exonnum "44"; txlen "10848";
chr8	ENSEMBL_gcm37	exon	111313666	111313873	2.0221098264207	+	.	gene_id "ENSMUSG00000059854.9"; transcript_id "ENSMUSG00000059854.9_tx_3"; exon_id "chr8_111313666_111313873_+"; exonnum "45"; txlen "10976";
chr8	ENSEMBL_gcm37	exon	111313666	111313873	0.296285494321939	+	.	gene_id "ENSMUSG00000059854.9"; transcript_id "ENSMUSG00000059854.9_tx_30"; exon_id "chr8_111313666_111313873_+"; exonnum "57"; txlen "13099";
chr8	ENSEMBL_gcm37	exon	111313666	111313873	0.221672182142722	+	.	gene_id "ENSMUSG00000059854.9"; transcript_id "ENSMUSG00000059854.9_tx_34"; exon_id "chr8_111313666_111313873_+"; exonnum "73"; txlen "15462";
chr8	ENSEMBL_gcm37	exon	111313666	111313873	0.221672182142722	+	.	gene_id "ENSMUSG00000059854.9"; transcript_id "ENSMUSG00000059854.9_tx_35"; exon_id "chr8_111313666_111313873_+"; exonnum "73"; txlen "15603";
chr8	ENSEMBL_gcm37	exon	111313666	111313873	0.221672182142722	+	.	gene_id "ENSMUSG00000059854.9"; transcript_id "ENSMUSG00000059854.9_tx_36"; exon_id "chr8_111313666_111313873_+"; exonnum "56"; txlen "12971";
chr8	ENSEMBL_gcm37	exon	111313666	111313873	0.179754103293037	+	.	gene_id "ENSMUSG00000059854.9"; transcript_id "ENSMUSG00000059854.9_tx_37"; exon_id "chr8_111313666_111313873_+"; exonnum "73"; txlen "15586";
chr8	ENSEMBL_gcm37	exon	111313666	111313873	0.179754103293037	+	.	gene_id "ENSMUSG00000059854.9"; transcript_id "ENSMUSG00000059854.9_tx_38"; exon_id "chr8_111313666_111313873_+"; exonnum "73"; txlen "15589";
chr8	ENSEMBL_gcm37	exon	111313666	111313873	0.179754103293037	+	.	gene_id "ENSMUSG00000059854.9"; transcript_id "ENSMUSG00000059854.9_tx_39"; exon_id "chr8_111313666_111313873_+"; exonnum "73"; txlen "15589";
chr8	ENSEMBL_gcm37	exon	111313666	111313873	1.57747666006793	+	.	gene_id "ENSMUSG00000059854.9"; transcript_id "ENSMUSG00000059854.9_tx_4"; exon_id "chr8_111313666_111313873_+"; exonnum "57"; txlen "13099";
chr8	ENSEMBL_gcm37	exon	111313666	111313873	0.179754103293037	+	.	gene_id "ENSMUSG00000059854.9"; transcript_id "ENSMUSG00000059854.9_tx_40"; exon_id "chr8_111313666_111313873_+"; exonnum "73"; txlen "15592";
chr8	ENSEMBL_gcm37	exon	111313666	111313873	0.124849096317923	+	.	gene_id "ENSMUSG00000059854.9"; transcript_id "ENSMUSG00000059854.9_tx_42"; exon_id "chr8_111313666_111313873_+"; exonnum "74"; txlen "15359";
chr8	ENSEMBL_gcm37	exon	111313666	111313873	0.100748377974896	+	.	gene_id "ENSMUSG00000059854.9"; transcript_id "ENSMUSG00000059854.9_tx_44"; exon_id "chr8_111313666_111313873_+"; exonnum "54"; txlen "12375";
chr8	ENSEMBL_gcm37	exon	111313666	111313873	0.00292233588419851	+	.	gene_id "ENSMUSG00000059854.9"; transcript_id "ENSMUSG00000059854.9_tx_46"; exon_id "chr8_111313666_111313873_+"; exonnum "75"; txlen "16128";
chr8	ENSEMBL_gcm37	exon	111313666	111313873	1.55812852034999	+	.	gene_id "ENSMUSG00000059854.9"; transcript_id "ENSMUSG00000059854.9_tx_5"; exon_id "chr8_111313666_111313873_+"; exonnum "45"; txlen "10973";
chr8	ENSEMBL_gcm37	exon	111313666	111313873	1.52386018715083	+	.	gene_id "ENSMUSG00000059854.9"; transcript_id "ENSMUSG00000059854.9_tx_6"; exon_id "chr8_111313666_111313873_+"; exonnum "74"; txlen "15731";
chr8	ENSEMBL_gcm37	exon	111313666	111313873	1.06264810530046	+	.	gene_id "ENSMUSG00000059854.9"; transcript_id "ENSMUSG00000059854.9_tx_8"; exon_id "chr8_111313666_111313873_+"; exonnum "74"; txlen "15593";
chr8	ENSEMBL_gcm37	exon	111313666	111313873	0.961946937585143	+	.	gene_id "ENSMUSG00000059854.9"; transcript_id "ENSMUSG00000059854.9_tx_9"; exon_id "chr8_111313666_111313873_+"; exonnum "74"; txlen "15734";
chr8	HAVANA	exon	111314268	111314489	0	+	.	gene_id "ENSMUSG00000059854.9"; transcript_id "ENSMUST00000043141.7"; gene_type "protein_coding"; gene_name "Hydin"; transcript_type "protein_coding"; transcript_name "Hydin-201"; exon_number 76; exon_id "ENSMUSE00000312546.2"; level 2; protein_id "ENSMUSP00000046204.7"; transcript_support_level "1"; mgi_id "MGI:2389007"; tag "basic"; tag "Ensembl_canonical"; tag "GENCODE_Primary"; tag "appris_principal_1"; tag "CCDS"; ccdsid "CCDS40476.1"; havana_gene "OTTMUSG00000061892.1"; havana_transcript "OTTMUST00000151035.1";
chr8	HAVANA	CDS	111314268	111314489	0	+	0	gene_id "ENSMUSG00000059854.9"; transcript_id "ENSMUST00000043141.7"; gene_type "protein_coding"; gene_name "Hydin"; transcript_type "protein_coding"; transcript_name "Hydin-201"; exon_number 76; exon_id "ENSMUSE00000312546.2"; level 2; protein_id "ENSMUSP00000046204.7"; transcript_support_level "1"; mgi_id "MGI:2389007"; tag "basic"; tag "Ensembl_canonical"; tag "GENCODE_Primary"; tag "appris_principal_1"; tag "CCDS"; ccdsid "CCDS40476.1"; havana_gene "OTTMUSG00000061892.1"; havana_transcript "OTTMUST00000151035.1";
chr8	ENSEMBL_gcm37	exon	111314268	111314489	0.818796274219202	+	.	gene_id "ENSMUSG00000059854.9"; transcript_id "ENSMUSG00000059854.9_tx_10"; exon_id "chr8_111314268_111314489_+"; exonnum "75"; txlen "15714";
chr8	ENSEMBL_gcm37	exon	111314268	111314489	0.793921830255267	+	.	gene_id "ENSMUSG00000059854.9"; transcript_id "ENSMUSG00000059854.9_tx_11"; exon_id "chr8_111314268_111314489_+"; exonnum "75"; txlen "15717";
chr8	ENSEMBL_gcm37	exon	111314268	111314489	0.773333473402271	+	.	gene_id "ENSMUSG00000059854.9"; transcript_id "ENSMUSG00000059854.9_tx_12"; exon_id "chr8_111314268_111314489_+"; exonnum "45"; txlen "10848";
chr8	ENSEMBL_gcm37	exon	111314268	111314489	0.764058774999172	+	.	gene_id "ENSMUSG00000059854.9"; transcript_id "ENSMUSG00000059854.9_tx_13"; exon_id "chr8_111314268_111314489_+"; exonnum "75"; txlen "15590";
chr8	ENSEMBL_gcm37	exon	111314268	111314489	0.749841197667103	+	.	gene_id "ENSMUSG00000059854.9"; transcript_id "ENSMUSG00000059854.9_tx_14"; exon_id "chr8_111314268_111314489_+"; exonnum "75"; txlen "15731";
chr8	ENSEMBL_gcm37	exon	111314268	111314489	0.708186956235064	+	.	gene_id "ENSMUSG00000059854.9"; transcript_id "ENSMUSG00000059854.9_tx_15"; exon_id "chr8_111314268_111314489_+"; exonnum "46"; txlen "10979";
chr8	ENSEMBL_gcm37	exon	111314268	111314489	0.594874824623228	+	.	gene_id "ENSMUSG00000059854.9"; transcript_id "ENSMUSG00000059854.9_tx_16"; exon_id "chr8_111314268_111314489_+"; exonnum "58"; txlen "13102";
chr8	ENSEMBL_gcm37	exon	111314268	111314489	0.554494217931277	+	.	gene_id "ENSMUSG00000059854.9"; transcript_id "ENSMUSG00000059854.9_tx_17"; exon_id "chr8_111314268_111314489_+"; exonnum "45"; txlen "10845";
chr8	ENSEMBL_gcm37	exon	111314268	111314489	0.554059347218302	+	.	gene_id "ENSMUSG00000059854.9"; transcript_id "ENSMUSG00000059854.9_tx_18"; exon_id "chr8_111314268_111314489_+"; exonnum "45"; txlen "10851";
chr8	ENSEMBL_gcm37	exon	111314268	111314489	0.499859119248578	+	.	gene_id "ENSMUSG00000059854.9"; transcript_id "ENSMUSG00000059854.9_tx_19"; exon_id "chr8_111314268_111314489_+"; exonnum "75"; txlen "15717";
chr8	ENSEMBL_gcm37	exon	111314268	111314489	3.36501936696936	+	.	gene_id "ENSMUSG00000059854.9"; transcript_id "ENSMUSG00000059854.9_tx_2"; exon_id "chr8_111314268_111314489_+"; exonnum "75"; txlen "15590";
chr8	ENSEMBL_gcm37	exon	111314268	111314489	0.499859119248578	+	.	gene_id "ENSMUSG00000059854.9"; transcript_id "ENSMUSG00000059854.9_tx_20"; exon_id "chr8_111314268_111314489_+"; exonnum "75"; txlen "15720";
chr8	ENSEMBL_gcm37	exon	111314268	111314489	0.443668502698627	+	.	gene_id "ENSMUSG00000059854.9"; transcript_id "ENSMUSG00000059854.9_tx_22"; exon_id "chr8_111314268_111314489_+"; exonnum "74"; txlen "15462";
chr8	ENSEMBL_gcm37	exon	111314268	111314489	0.443668502698627	+	.	gene_id "ENSMUSG00000059854.9"; transcript_id "ENSMUSG00000059854.9_tx_23"; exon_id "chr8_111314268_111314489_+"; exonnum "57"; txlen "12971";
chr8	ENSEMBL_gcm37	exon	111314268	111314489	0.440511437613716	+	.	gene_id "ENSMUSG00000059854.9"; transcript_id "ENSMUSG00000059854.9_tx_24"; exon_id "chr8_111314268_111314489_+"; exonnum "74"; txlen "15465";
chr8	ENSEMBL_gcm37	exon	111314268	111314489	0.440511437613716	+	.	gene_id "ENSMUSG00000059854.9"; transcript_id "ENSMUSG00000059854.9_tx_25"; exon_id "chr8_111314268_111314489_+"; exonnum "57"; txlen "12974";
chr8	ENSEMBL_gcm37	exon	111314268	111314489	0.433777922060762	+	.	gene_id "ENSMUSG00000059854.9"; transcript_id "ENSMUSG00000059854.9_tx_26"; exon_id "chr8_111314268_111314489_+"; exonnum "74"; txlen "15603";
chr8	ENSEMBL_gcm37	exon	111314268	111314489	0.433777922060762	+	.	gene_id "ENSMUSG00000059854.9"; transcript_id "ENSMUSG00000059854.9_tx_27"; exon_id "chr8_111314268_111314489_+"; exonnum "74"; txlen "15606";
chr8	ENSEMBL_gcm37	exon	111314268	111314489	0.412709162226514	+	.	gene_id "ENSMUSG00000059854.9"; transcript_id "ENSMUSG00000059854.9_tx_28"; exon_id "chr8_111314268_111314489_+"; exonnum "46"; txlen "10976";
chr8	ENSEMBL_gcm37	exon	111314268	111314489	0.335220091747308	+	.	gene_id "ENSMUSG00000059854.9"; transcript_id "ENSMUSG00000059854.9_tx_29"; exon_id "chr8_111314268_111314489_+"; exonnum "45"; txlen "10848";
chr8	ENSEMBL_gcm37	exon	111314268	111314489	2.0221098264207	+	.	gene_id "ENSMUSG00000059854.9"; transcript_id "ENSMUSG00000059854.9_tx_3"; exon_id "chr8_111314268_111314489_+"; exonnum "46"; txlen "10976";
chr8	ENSEMBL_gcm37	exon	111314268	111314489	0.296285494321939	+	.	gene_id "ENSMUSG00000059854.9"; transcript_id "ENSMUSG00000059854.9_tx_30"; exon_id "chr8_111314268_111314489_+"; exonnum "58"; txlen "13099";
chr8	ENSEMBL_gcm37	exon	111314268	111314489	0.221672182142722	+	.	gene_id "ENSMUSG00000059854.9"; transcript_id "ENSMUSG00000059854.9_tx_34"; exon_id "chr8_111314268_111314489_+"; exonnum "74"; txlen "15462";
chr8	ENSEMBL_gcm37	exon	111314268	111314489	0.221672182142722	+	.	gene_id "ENSMUSG00000059854.9"; transcript_id "ENSMUSG00000059854.9_tx_35"; exon_id "chr8_111314268_111314489_+"; exonnum "74"; txlen "15603";
chr8	ENSEMBL_gcm37	exon	111314268	111314489	0.221672182142722	+	.	gene_id "ENSMUSG00000059854.9"; transcript_id "ENSMUSG00000059854.9_tx_36"; exon_id "chr8_111314268_111314489_+"; exonnum "57"; txlen "12971";
chr8	ENSEMBL_gcm37	exon	111314268	111314489	0.179754103293037	+	.	gene_id "ENSMUSG00000059854.9"; transcript_id "ENSMUSG00000059854.9_tx_37"; exon_id "chr8_111314268_111314489_+"; exonnum "74"; txlen "15586";
chr8	ENSEMBL_gcm37	exon	111314268	111314489	0.179754103293037	+	.	gene_id "ENSMUSG00000059854.9"; transcript_id "ENSMUSG00000059854.9_tx_38"; exon_id "chr8_111314268_111314489_+"; exonnum "74"; txlen "15589";
chr8	ENSEMBL_gcm37	exon	111314268	111314489	0.179754103293037	+	.	gene_id "ENSMUSG00000059854.9"; transcript_id "ENSMUSG00000059854.9_tx_39"; exon_id "chr8_111314268_111314489_+"; exonnum "74"; txlen "15589";
chr8	ENSEMBL_gcm37	exon	111314268	111314489	1.57747666006793	+	.	gene_id "ENSMUSG00000059854.9"; transcript_id "ENSMUSG00000059854.9_tx_4"; exon_id "chr8_111314268_111314489_+"; exonnum "58"; txlen "13099";
chr8	ENSEMBL_gcm37	exon	111314268	111314489	0.179754103293037	+	.	gene_id "ENSMUSG00000059854.9"; transcript_id "ENSMUSG00000059854.9_tx_40"; exon_id "chr8_111314268_111314489_+"; exonnum "74"; txlen "15592";
chr8	ENSEMBL_gcm37	exon	111314268	111314489	0.124849096317923	+	.	gene_id "ENSMUSG00000059854.9"; transcript_id "ENSMUSG00000059854.9_tx_42"; exon_id "chr8_111314268_111314489_+"; exonnum "75"; txlen "15359";
chr8	ENSEMBL_gcm37	exon	111314268	111314489	0.100748377974896	+	.	gene_id "ENSMUSG00000059854.9"; transcript_id "ENSMUSG00000059854.9_tx_44"; exon_id "chr8_111314268_111314489_+"; exonnum "55"; txlen "12375";
chr8	ENSEMBL_gcm37	exon	111314268	111314489	0.00292233588419851	+	.	gene_id "ENSMUSG00000059854.9"; transcript_id "ENSMUSG00000059854.9_tx_46"; exon_id "chr8_111314268_111314489_+"; exonnum "76"; txlen "16128";
chr8	ENSEMBL_gcm37	exon	111314268	111314489	1.55812852034999	+	.	gene_id "ENSMUSG00000059854.9"; transcript_id "ENSMUSG00000059854.9_tx_5"; exon_id "chr8_111314268_111314489_+"; exonnum "46"; txlen "10973";
chr8	ENSEMBL_gcm37	exon	111314268	111314489	1.52386018715083	+	.	gene_id "ENSMUSG00000059854.9"; transcript_id "ENSMUSG00000059854.9_tx_6"; exon_id "chr8_111314268_111314489_+"; exonnum "75"; txlen "15731";
chr8	ENSEMBL_gcm37	exon	111314268	111314489	1.06264810530046	+	.	gene_id "ENSMUSG00000059854.9"; transcript_id "ENSMUSG00000059854.9_tx_8"; exon_id "chr8_111314268_111314489_+"; exonnum "75"; txlen "15593";
chr8	ENSEMBL_gcm37	exon	111314268	111314489	0.961946937585143	+	.	gene_id "ENSMUSG00000059854.9"; transcript_id "ENSMUSG00000059854.9_tx_9"; exon_id "chr8_111314268_111314489_+"; exonnum "75"; txlen "15734";
chr8	HAVANA	exon	111316082	111316251	0	+	.	gene_id "ENSMUSG00000059854.9"; transcript_id "ENSMUST00000043141.7"; gene_type "protein_coding"; gene_name "Hydin"; transcript_type "protein_coding"; transcript_name "Hydin-201"; exon_number 77; exon_id "ENSMUSE00000312539.2"; level 2; protein_id "ENSMUSP00000046204.7"; transcript_support_level "1"; mgi_id "MGI:2389007"; tag "basic"; tag "Ensembl_canonical"; tag "GENCODE_Primary"; tag "appris_principal_1"; tag "CCDS"; ccdsid "CCDS40476.1"; havana_gene "OTTMUSG00000061892.1"; havana_transcript "OTTMUST00000151035.1";
chr8	HAVANA	CDS	111316082	111316251	0	+	0	gene_id "ENSMUSG00000059854.9"; transcript_id "ENSMUST00000043141.7"; gene_type "protein_coding"; gene_name "Hydin"; transcript_type "protein_coding"; transcript_name "Hydin-201"; exon_number 77; exon_id "ENSMUSE00000312539.2"; level 2; protein_id "ENSMUSP00000046204.7"; transcript_support_level "1"; mgi_id "MGI:2389007"; tag "basic"; tag "Ensembl_canonical"; tag "GENCODE_Primary"; tag "appris_principal_1"; tag "CCDS"; ccdsid "CCDS40476.1"; havana_gene "OTTMUSG00000061892.1"; havana_transcript "OTTMUST00000151035.1";
chr8	ENSEMBL_gcm37	exon	111316082	111316251	0.818796274219202	+	.	gene_id "ENSMUSG00000059854.9"; transcript_id "ENSMUSG00000059854.9_tx_10"; exon_id "chr8_111316082_111316251_+"; exonnum "76"; txlen "15714";
chr8	ENSEMBL_gcm37	exon	111316082	111316251	0.793921830255267	+	.	gene_id "ENSMUSG00000059854.9"; transcript_id "ENSMUSG00000059854.9_tx_11"; exon_id "chr8_111316082_111316251_+"; exonnum "76"; txlen "15717";
chr8	ENSEMBL_gcm37	exon	111316082	111316251	0.773333473402271	+	.	gene_id "ENSMUSG00000059854.9"; transcript_id "ENSMUSG00000059854.9_tx_12"; exon_id "chr8_111316082_111316251_+"; exonnum "46"; txlen "10848";
chr8	ENSEMBL_gcm37	exon	111316082	111316251	0.764058774999172	+	.	gene_id "ENSMUSG00000059854.9"; transcript_id "ENSMUSG00000059854.9_tx_13"; exon_id "chr8_111316082_111316251_+"; exonnum "76"; txlen "15590";
chr8	ENSEMBL_gcm37	exon	111316082	111316251	0.749841197667103	+	.	gene_id "ENSMUSG00000059854.9"; transcript_id "ENSMUSG00000059854.9_tx_14"; exon_id "chr8_111316082_111316251_+"; exonnum "76"; txlen "15731";
chr8	ENSEMBL_gcm37	exon	111316082	111316251	0.708186956235064	+	.	gene_id "ENSMUSG00000059854.9"; transcript_id "ENSMUSG00000059854.9_tx_15"; exon_id "chr8_111316082_111316251_+"; exonnum "47"; txlen "10979";
chr8	ENSEMBL_gcm37	exon	111316082	111316251	0.594874824623228	+	.	gene_id "ENSMUSG00000059854.9"; transcript_id "ENSMUSG00000059854.9_tx_16"; exon_id "chr8_111316082_111316251_+"; exonnum "59"; txlen "13102";
chr8	ENSEMBL_gcm37	exon	111316082	111316251	0.554494217931277	+	.	gene_id "ENSMUSG00000059854.9"; transcript_id "ENSMUSG00000059854.9_tx_17"; exon_id "chr8_111316082_111316251_+"; exonnum "46"; txlen "10845";
chr8	ENSEMBL_gcm37	exon	111316082	111316251	0.554059347218302	+	.	gene_id "ENSMUSG00000059854.9"; transcript_id "ENSMUSG00000059854.9_tx_18"; exon_id "chr8_111316082_111316251_+"; exonnum "46"; txlen "10851";
chr8	ENSEMBL_gcm37	exon	111316082	111316251	0.499859119248578	+	.	gene_id "ENSMUSG00000059854.9"; transcript_id "ENSMUSG00000059854.9_tx_19"; exon_id "chr8_111316082_111316251_+"; exonnum "76"; txlen "15717";
chr8	ENSEMBL_gcm37	exon	111316082	111316251	3.36501936696936	+	.	gene_id "ENSMUSG00000059854.9"; transcript_id "ENSMUSG00000059854.9_tx_2"; exon_id "chr8_111316082_111316251_+"; exonnum "76"; txlen "15590";
chr8	ENSEMBL_gcm37	exon	111316082	111316251	0.499859119248578	+	.	gene_id "ENSMUSG00000059854.9"; transcript_id "ENSMUSG00000059854.9_tx_20"; exon_id "chr8_111316082_111316251_+"; exonnum "76"; txlen "15720";
chr8	ENSEMBL_gcm37	exon	111316082	111316251	0.443668502698627	+	.	gene_id "ENSMUSG00000059854.9"; transcript_id "ENSMUSG00000059854.9_tx_22"; exon_id "chr8_111316082_111316251_+"; exonnum "75"; txlen "15462";
chr8	ENSEMBL_gcm37	exon	111316082	111316251	0.443668502698627	+	.	gene_id "ENSMUSG00000059854.9"; transcript_id "ENSMUSG00000059854.9_tx_23"; exon_id "chr8_111316082_111316251_+"; exonnum "58"; txlen "12971";
chr8	ENSEMBL_gcm37	exon	111316082	111316251	0.440511437613716	+	.	gene_id "ENSMUSG00000059854.9"; transcript_id "ENSMUSG00000059854.9_tx_24"; exon_id "chr8_111316082_111316251_+"; exonnum "75"; txlen "15465";
chr8	ENSEMBL_gcm37	exon	111316082	111316251	0.440511437613716	+	.	gene_id "ENSMUSG00000059854.9"; transcript_id "ENSMUSG00000059854.9_tx_25"; exon_id "chr8_111316082_111316251_+"; exonnum "58"; txlen "12974";
chr8	ENSEMBL_gcm37	exon	111316082	111316251	0.433777922060762	+	.	gene_id "ENSMUSG00000059854.9"; transcript_id "ENSMUSG00000059854.9_tx_26"; exon_id "chr8_111316082_111316251_+"; exonnum "75"; txlen "15603";
chr8	ENSEMBL_gcm37	exon	111316082	111316251	0.433777922060762	+	.	gene_id "ENSMUSG00000059854.9"; transcript_id "ENSMUSG00000059854.9_tx_27"; exon_id "chr8_111316082_111316251_+"; exonnum "75"; txlen "15606";
chr8	ENSEMBL_gcm37	exon	111316082	111316251	0.412709162226514	+	.	gene_id "ENSMUSG00000059854.9"; transcript_id "ENSMUSG00000059854.9_tx_28"; exon_id "chr8_111316082_111316251_+"; exonnum "47"; txlen "10976";
chr8	ENSEMBL_gcm37	exon	111316082	111316251	0.335220091747308	+	.	gene_id "ENSMUSG00000059854.9"; transcript_id "ENSMUSG00000059854.9_tx_29"; exon_id "chr8_111316082_111316251_+"; exonnum "46"; txlen "10848";
chr8	ENSEMBL_gcm37	exon	111316082	111316251	2.0221098264207	+	.	gene_id "ENSMUSG00000059854.9"; transcript_id "ENSMUSG00000059854.9_tx_3"; exon_id "chr8_111316082_111316251_+"; exonnum "47"; txlen "10976";
chr8	ENSEMBL_gcm37	exon	111316082	111316251	0.296285494321939	+	.	gene_id "ENSMUSG00000059854.9"; transcript_id "ENSMUSG00000059854.9_tx_30"; exon_id "chr8_111316082_111316251_+"; exonnum "59"; txlen "13099";
chr8	ENSEMBL_gcm37	exon	111316082	111316251	0.221672182142722	+	.	gene_id "ENSMUSG00000059854.9"; transcript_id "ENSMUSG00000059854.9_tx_34"; exon_id "chr8_111316082_111316251_+"; exonnum "75"; txlen "15462";
chr8	ENSEMBL_gcm37	exon	111316082	111316251	0.221672182142722	+	.	gene_id "ENSMUSG00000059854.9"; transcript_id "ENSMUSG00000059854.9_tx_35"; exon_id "chr8_111316082_111316251_+"; exonnum "75"; txlen "15603";
chr8	ENSEMBL_gcm37	exon	111316082	111316251	0.221672182142722	+	.	gene_id "ENSMUSG00000059854.9"; transcript_id "ENSMUSG00000059854.9_tx_36"; exon_id "chr8_111316082_111316251_+"; exonnum "58"; txlen "12971";
chr8	ENSEMBL_gcm37	exon	111316082	111316251	0.179754103293037	+	.	gene_id "ENSMUSG00000059854.9"; transcript_id "ENSMUSG00000059854.9_tx_37"; exon_id "chr8_111316082_111316251_+"; exonnum "75"; txlen "15586";
chr8	ENSEMBL_gcm37	exon	111316082	111316251	0.179754103293037	+	.	gene_id "ENSMUSG00000059854.9"; transcript_id "ENSMUSG00000059854.9_tx_38"; exon_id "chr8_111316082_111316251_+"; exonnum "75"; txlen "15589";
chr8	ENSEMBL_gcm37	exon	111316082	111316251	0.179754103293037	+	.	gene_id "ENSMUSG00000059854.9"; transcript_id "ENSMUSG00000059854.9_tx_39"; exon_id "chr8_111316082_111316251_+"; exonnum "75"; txlen "15589";
chr8	ENSEMBL_gcm37	exon	111316082	111316251	1.57747666006793	+	.	gene_id "ENSMUSG00000059854.9"; transcript_id "ENSMUSG00000059854.9_tx_4"; exon_id "chr8_111316082_111316251_+"; exonnum "59"; txlen "13099";
chr8	ENSEMBL_gcm37	exon	111316082	111316251	0.179754103293037	+	.	gene_id "ENSMUSG00000059854.9"; transcript_id "ENSMUSG00000059854.9_tx_40"; exon_id "chr8_111316082_111316251_+"; exonnum "75"; txlen "15592";
chr8	ENSEMBL_gcm37	exon	111316082	111316251	0.124849096317923	+	.	gene_id "ENSMUSG00000059854.9"; transcript_id "ENSMUSG00000059854.9_tx_42"; exon_id "chr8_111316082_111316251_+"; exonnum "76"; txlen "15359";
chr8	ENSEMBL_gcm37	exon	111316082	111316251	0.100748377974896	+	.	gene_id "ENSMUSG00000059854.9"; transcript_id "ENSMUSG00000059854.9_tx_44"; exon_id "chr8_111316082_111316251_+"; exonnum "56"; txlen "12375";
chr8	ENSEMBL_gcm37	exon	111316082	111316251	0.00292233588419851	+	.	gene_id "ENSMUSG00000059854.9"; transcript_id "ENSMUSG00000059854.9_tx_46"; exon_id "chr8_111316082_111316251_+"; exonnum "77"; txlen "16128";
chr8	ENSEMBL_gcm37	exon	111316082	111316251	1.55812852034999	+	.	gene_id "ENSMUSG00000059854.9"; transcript_id "ENSMUSG00000059854.9_tx_5"; exon_id "chr8_111316082_111316251_+"; exonnum "47"; txlen "10973";
chr8	ENSEMBL_gcm37	exon	111316082	111316251	1.52386018715083	+	.	gene_id "ENSMUSG00000059854.9"; transcript_id "ENSMUSG00000059854.9_tx_6"; exon_id "chr8_111316082_111316251_+"; exonnum "76"; txlen "15731";
chr8	ENSEMBL_gcm37	exon	111316082	111316251	1.06264810530046	+	.	gene_id "ENSMUSG00000059854.9"; transcript_id "ENSMUSG00000059854.9_tx_8"; exon_id "chr8_111316082_111316251_+"; exonnum "76"; txlen "15593";
chr8	ENSEMBL_gcm37	exon	111316082	111316251	0.961946937585143	+	.	gene_id "ENSMUSG00000059854.9"; transcript_id "ENSMUSG00000059854.9_tx_9"; exon_id "chr8_111316082_111316251_+"; exonnum "76"; txlen "15734";
chr8	HAVANA	exon	111319241	111319439	0	+	.	gene_id "ENSMUSG00000059854.9"; transcript_id "ENSMUST00000043141.7"; gene_type "protein_coding"; gene_name "Hydin"; transcript_type "protein_coding"; transcript_name "Hydin-201"; exon_number 78; exon_id "ENSMUSE00000312531.2"; level 2; protein_id "ENSMUSP00000046204.7"; transcript_support_level "1"; mgi_id "MGI:2389007"; tag "basic"; tag "Ensembl_canonical"; tag "GENCODE_Primary"; tag "appris_principal_1"; tag "CCDS"; ccdsid "CCDS40476.1"; havana_gene "OTTMUSG00000061892.1"; havana_transcript "OTTMUST00000151035.1";
chr8	HAVANA	CDS	111319241	111319439	0	+	1	gene_id "ENSMUSG00000059854.9"; transcript_id "ENSMUST00000043141.7"; gene_type "protein_coding"; gene_name "Hydin"; transcript_type "protein_coding"; transcript_name "Hydin-201"; exon_number 78; exon_id "ENSMUSE00000312531.2"; level 2; protein_id "ENSMUSP00000046204.7"; transcript_support_level "1"; mgi_id "MGI:2389007"; tag "basic"; tag "Ensembl_canonical"; tag "GENCODE_Primary"; tag "appris_principal_1"; tag "CCDS"; ccdsid "CCDS40476.1"; havana_gene "OTTMUSG00000061892.1"; havana_transcript "OTTMUST00000151035.1";
chr8	ENSEMBL_gcm37	exon	111319241	111319439	0.818796274219202	+	.	gene_id "ENSMUSG00000059854.9"; transcript_id "ENSMUSG00000059854.9_tx_10"; exon_id "chr8_111319241_111319439_+"; exonnum "77"; txlen "15714";
chr8	ENSEMBL_gcm37	exon	111319241	111319439	0.793921830255267	+	.	gene_id "ENSMUSG00000059854.9"; transcript_id "ENSMUSG00000059854.9_tx_11"; exon_id "chr8_111319241_111319439_+"; exonnum "77"; txlen "15717";
chr8	ENSEMBL_gcm37	exon	111319241	111319439	0.773333473402271	+	.	gene_id "ENSMUSG00000059854.9"; transcript_id "ENSMUSG00000059854.9_tx_12"; exon_id "chr8_111319241_111319439_+"; exonnum "47"; txlen "10848";
chr8	ENSEMBL_gcm37	exon	111319241	111319439	0.764058774999172	+	.	gene_id "ENSMUSG00000059854.9"; transcript_id "ENSMUSG00000059854.9_tx_13"; exon_id "chr8_111319241_111319439_+"; exonnum "77"; txlen "15590";
chr8	ENSEMBL_gcm37	exon	111319241	111319439	0.749841197667103	+	.	gene_id "ENSMUSG00000059854.9"; transcript_id "ENSMUSG00000059854.9_tx_14"; exon_id "chr8_111319241_111319439_+"; exonnum "77"; txlen "15731";
chr8	ENSEMBL_gcm37	exon	111319241	111319439	0.708186956235064	+	.	gene_id "ENSMUSG00000059854.9"; transcript_id "ENSMUSG00000059854.9_tx_15"; exon_id "chr8_111319241_111319439_+"; exonnum "48"; txlen "10979";
chr8	ENSEMBL_gcm37	exon	111319241	111319439	0.594874824623228	+	.	gene_id "ENSMUSG00000059854.9"; transcript_id "ENSMUSG00000059854.9_tx_16"; exon_id "chr8_111319241_111319439_+"; exonnum "60"; txlen "13102";
chr8	ENSEMBL_gcm37	exon	111319241	111319439	0.554494217931277	+	.	gene_id "ENSMUSG00000059854.9"; transcript_id "ENSMUSG00000059854.9_tx_17"; exon_id "chr8_111319241_111319439_+"; exonnum "47"; txlen "10845";
chr8	ENSEMBL_gcm37	exon	111319241	111319439	0.554059347218302	+	.	gene_id "ENSMUSG00000059854.9"; transcript_id "ENSMUSG00000059854.9_tx_18"; exon_id "chr8_111319241_111319439_+"; exonnum "47"; txlen "10851";
chr8	ENSEMBL_gcm37	exon	111319241	111319439	0.499859119248578	+	.	gene_id "ENSMUSG00000059854.9"; transcript_id "ENSMUSG00000059854.9_tx_19"; exon_id "chr8_111319241_111319439_+"; exonnum "77"; txlen "15717";
chr8	ENSEMBL_gcm37	exon	111319241	111319439	3.36501936696936	+	.	gene_id "ENSMUSG00000059854.9"; transcript_id "ENSMUSG00000059854.9_tx_2"; exon_id "chr8_111319241_111319439_+"; exonnum "77"; txlen "15590";
chr8	ENSEMBL_gcm37	exon	111319241	111319439	0.499859119248578	+	.	gene_id "ENSMUSG00000059854.9"; transcript_id "ENSMUSG00000059854.9_tx_20"; exon_id "chr8_111319241_111319439_+"; exonnum "77"; txlen "15720";
chr8	ENSEMBL_gcm37	exon	111319241	111319439	0.443668502698627	+	.	gene_id "ENSMUSG00000059854.9"; transcript_id "ENSMUSG00000059854.9_tx_22"; exon_id "chr8_111319241_111319439_+"; exonnum "76"; txlen "15462";
chr8	ENSEMBL_gcm37	exon	111319241	111319439	0.443668502698627	+	.	gene_id "ENSMUSG00000059854.9"; transcript_id "ENSMUSG00000059854.9_tx_23"; exon_id "chr8_111319241_111319439_+"; exonnum "59"; txlen "12971";
chr8	ENSEMBL_gcm37	exon	111319241	111319439	0.440511437613716	+	.	gene_id "ENSMUSG00000059854.9"; transcript_id "ENSMUSG00000059854.9_tx_24"; exon_id "chr8_111319241_111319439_+"; exonnum "76"; txlen "15465";
chr8	ENSEMBL_gcm37	exon	111319241	111319439	0.440511437613716	+	.	gene_id "ENSMUSG00000059854.9"; transcript_id "ENSMUSG00000059854.9_tx_25"; exon_id "chr8_111319241_111319439_+"; exonnum "59"; txlen "12974";
chr8	ENSEMBL_gcm37	exon	111319241	111319439	0.433777922060762	+	.	gene_id "ENSMUSG00000059854.9"; transcript_id "ENSMUSG00000059854.9_tx_26"; exon_id "chr8_111319241_111319439_+"; exonnum "76"; txlen "15603";
chr8	ENSEMBL_gcm37	exon	111319241	111319439	0.433777922060762	+	.	gene_id "ENSMUSG00000059854.9"; transcript_id "ENSMUSG00000059854.9_tx_27"; exon_id "chr8_111319241_111319439_+"; exonnum "76"; txlen "15606";
chr8	ENSEMBL_gcm37	exon	111319241	111319439	0.412709162226514	+	.	gene_id "ENSMUSG00000059854.9"; transcript_id "ENSMUSG00000059854.9_tx_28"; exon_id "chr8_111319241_111319439_+"; exonnum "48"; txlen "10976";
chr8	ENSEMBL_gcm37	exon	111319241	111319439	0.335220091747308	+	.	gene_id "ENSMUSG00000059854.9"; transcript_id "ENSMUSG00000059854.9_tx_29"; exon_id "chr8_111319241_111319439_+"; exonnum "47"; txlen "10848";
chr8	ENSEMBL_gcm37	exon	111319241	111319439	2.0221098264207	+	.	gene_id "ENSMUSG00000059854.9"; transcript_id "ENSMUSG00000059854.9_tx_3"; exon_id "chr8_111319241_111319439_+"; exonnum "48"; txlen "10976";
chr8	ENSEMBL_gcm37	exon	111319241	111319439	0.296285494321939	+	.	gene_id "ENSMUSG00000059854.9"; transcript_id "ENSMUSG00000059854.9_tx_30"; exon_id "chr8_111319241_111319439_+"; exonnum "60"; txlen "13099";
chr8	ENSEMBL_gcm37	exon	111319241	111319439	0.221672182142722	+	.	gene_id "ENSMUSG00000059854.9"; transcript_id "ENSMUSG00000059854.9_tx_34"; exon_id "chr8_111319241_111319439_+"; exonnum "76"; txlen "15462";
chr8	ENSEMBL_gcm37	exon	111319241	111319439	0.221672182142722	+	.	gene_id "ENSMUSG00000059854.9"; transcript_id "ENSMUSG00000059854.9_tx_35"; exon_id "chr8_111319241_111319439_+"; exonnum "76"; txlen "15603";
chr8	ENSEMBL_gcm37	exon	111319241	111319439	0.221672182142722	+	.	gene_id "ENSMUSG00000059854.9"; transcript_id "ENSMUSG00000059854.9_tx_36"; exon_id "chr8_111319241_111319439_+"; exonnum "59"; txlen "12971";
chr8	ENSEMBL_gcm37	exon	111319241	111319439	0.179754103293037	+	.	gene_id "ENSMUSG00000059854.9"; transcript_id "ENSMUSG00000059854.9_tx_37"; exon_id "chr8_111319241_111319439_+"; exonnum "76"; txlen "15586";
chr8	ENSEMBL_gcm37	exon	111319241	111319439	0.179754103293037	+	.	gene_id "ENSMUSG00000059854.9"; transcript_id "ENSMUSG00000059854.9_tx_38"; exon_id "chr8_111319241_111319439_+"; exonnum "76"; txlen "15589";
chr8	ENSEMBL_gcm37	exon	111319241	111319439	0.179754103293037	+	.	gene_id "ENSMUSG00000059854.9"; transcript_id "ENSMUSG00000059854.9_tx_39"; exon_id "chr8_111319241_111319439_+"; exonnum "76"; txlen "15589";
chr8	ENSEMBL_gcm37	exon	111319241	111319439	1.57747666006793	+	.	gene_id "ENSMUSG00000059854.9"; transcript_id "ENSMUSG00000059854.9_tx_4"; exon_id "chr8_111319241_111319439_+"; exonnum "60"; txlen "13099";
chr8	ENSEMBL_gcm37	exon	111319241	111319439	0.179754103293037	+	.	gene_id "ENSMUSG00000059854.9"; transcript_id "ENSMUSG00000059854.9_tx_40"; exon_id "chr8_111319241_111319439_+"; exonnum "76"; txlen "15592";
chr8	ENSEMBL_gcm37	exon	111319241	111319439	0.124849096317923	+	.	gene_id "ENSMUSG00000059854.9"; transcript_id "ENSMUSG00000059854.9_tx_42"; exon_id "chr8_111319241_111319439_+"; exonnum "77"; txlen "15359";
chr8	ENSEMBL_gcm37	exon	111319241	111319439	0.100748377974896	+	.	gene_id "ENSMUSG00000059854.9"; transcript_id "ENSMUSG00000059854.9_tx_44"; exon_id "chr8_111319241_111319439_+"; exonnum "57"; txlen "12375";
chr8	ENSEMBL_gcm37	exon	111319241	111319439	0.00292233588419851	+	.	gene_id "ENSMUSG00000059854.9"; transcript_id "ENSMUSG00000059854.9_tx_46"; exon_id "chr8_111319241_111319439_+"; exonnum "78"; txlen "16128";
chr8	ENSEMBL_gcm37	exon	111319241	111319439	1.55812852034999	+	.	gene_id "ENSMUSG00000059854.9"; transcript_id "ENSMUSG00000059854.9_tx_5"; exon_id "chr8_111319241_111319439_+"; exonnum "48"; txlen "10973";
chr8	ENSEMBL_gcm37	exon	111319241	111319439	1.52386018715083	+	.	gene_id "ENSMUSG00000059854.9"; transcript_id "ENSMUSG00000059854.9_tx_6"; exon_id "chr8_111319241_111319439_+"; exonnum "77"; txlen "15731";
chr8	ENSEMBL_gcm37	exon	111319241	111319439	1.06264810530046	+	.	gene_id "ENSMUSG00000059854.9"; transcript_id "ENSMUSG00000059854.9_tx_8"; exon_id "chr8_111319241_111319439_+"; exonnum "77"; txlen "15593";
chr8	ENSEMBL_gcm37	exon	111319241	111319439	0.961946937585143	+	.	gene_id "ENSMUSG00000059854.9"; transcript_id "ENSMUSG00000059854.9_tx_9"; exon_id "chr8_111319241_111319439_+"; exonnum "77"; txlen "15734";
chr8	HAVANA	exon	111320299	111320457	0	+	.	gene_id "ENSMUSG00000059854.9"; transcript_id "ENSMUST00000043141.7"; gene_type "protein_coding"; gene_name "Hydin"; transcript_type "protein_coding"; transcript_name "Hydin-201"; exon_number 79; exon_id "ENSMUSE00000312522.2"; level 2; protein_id "ENSMUSP00000046204.7"; transcript_support_level "1"; mgi_id "MGI:2389007"; tag "basic"; tag "Ensembl_canonical"; tag "GENCODE_Primary"; tag "appris_principal_1"; tag "CCDS"; ccdsid "CCDS40476.1"; havana_gene "OTTMUSG00000061892.1"; havana_transcript "OTTMUST00000151035.1";
chr8	HAVANA	CDS	111320299	111320457	0	+	0	gene_id "ENSMUSG00000059854.9"; transcript_id "ENSMUST00000043141.7"; gene_type "protein_coding"; gene_name "Hydin"; transcript_type "protein_coding"; transcript_name "Hydin-201"; exon_number 79; exon_id "ENSMUSE00000312522.2"; level 2; protein_id "ENSMUSP00000046204.7"; transcript_support_level "1"; mgi_id "MGI:2389007"; tag "basic"; tag "Ensembl_canonical"; tag "GENCODE_Primary"; tag "appris_principal_1"; tag "CCDS"; ccdsid "CCDS40476.1"; havana_gene "OTTMUSG00000061892.1"; havana_transcript "OTTMUST00000151035.1";
chr8	ENSEMBL_gcm37	exon	111320299	111320457	0.818796274219202	+	.	gene_id "ENSMUSG00000059854.9"; transcript_id "ENSMUSG00000059854.9_tx_10"; exon_id "chr8_111320299_111320457_+"; exonnum "78"; txlen "15714";
chr8	ENSEMBL_gcm37	exon	111320299	111320457	0.793921830255267	+	.	gene_id "ENSMUSG00000059854.9"; transcript_id "ENSMUSG00000059854.9_tx_11"; exon_id "chr8_111320299_111320457_+"; exonnum "78"; txlen "15717";
chr8	ENSEMBL_gcm37	exon	111320299	111320457	0.773333473402271	+	.	gene_id "ENSMUSG00000059854.9"; transcript_id "ENSMUSG00000059854.9_tx_12"; exon_id "chr8_111320299_111320457_+"; exonnum "48"; txlen "10848";
chr8	ENSEMBL_gcm37	exon	111320299	111320457	0.764058774999172	+	.	gene_id "ENSMUSG00000059854.9"; transcript_id "ENSMUSG00000059854.9_tx_13"; exon_id "chr8_111320299_111320457_+"; exonnum "78"; txlen "15590";
chr8	ENSEMBL_gcm37	exon	111320299	111320457	0.749841197667103	+	.	gene_id "ENSMUSG00000059854.9"; transcript_id "ENSMUSG00000059854.9_tx_14"; exon_id "chr8_111320299_111320457_+"; exonnum "78"; txlen "15731";
chr8	ENSEMBL_gcm37	exon	111320299	111320457	0.708186956235064	+	.	gene_id "ENSMUSG00000059854.9"; transcript_id "ENSMUSG00000059854.9_tx_15"; exon_id "chr8_111320299_111320457_+"; exonnum "49"; txlen "10979";
chr8	ENSEMBL_gcm37	exon	111320299	111320457	0.594874824623228	+	.	gene_id "ENSMUSG00000059854.9"; transcript_id "ENSMUSG00000059854.9_tx_16"; exon_id "chr8_111320299_111320457_+"; exonnum "61"; txlen "13102";
chr8	ENSEMBL_gcm37	exon	111320299	111320457	0.554494217931277	+	.	gene_id "ENSMUSG00000059854.9"; transcript_id "ENSMUSG00000059854.9_tx_17"; exon_id "chr8_111320299_111320457_+"; exonnum "48"; txlen "10845";
chr8	ENSEMBL_gcm37	exon	111320299	111320457	0.554059347218302	+	.	gene_id "ENSMUSG00000059854.9"; transcript_id "ENSMUSG00000059854.9_tx_18"; exon_id "chr8_111320299_111320457_+"; exonnum "48"; txlen "10851";
chr8	ENSEMBL_gcm37	exon	111320299	111320457	0.499859119248578	+	.	gene_id "ENSMUSG00000059854.9"; transcript_id "ENSMUSG00000059854.9_tx_19"; exon_id "chr8_111320299_111320457_+"; exonnum "78"; txlen "15717";
chr8	ENSEMBL_gcm37	exon	111320299	111320457	3.36501936696936	+	.	gene_id "ENSMUSG00000059854.9"; transcript_id "ENSMUSG00000059854.9_tx_2"; exon_id "chr8_111320299_111320457_+"; exonnum "78"; txlen "15590";
chr8	ENSEMBL_gcm37	exon	111320299	111320457	0.499859119248578	+	.	gene_id "ENSMUSG00000059854.9"; transcript_id "ENSMUSG00000059854.9_tx_20"; exon_id "chr8_111320299_111320457_+"; exonnum "78"; txlen "15720";
chr8	ENSEMBL_gcm37	exon	111320299	111320457	0.443668502698627	+	.	gene_id "ENSMUSG00000059854.9"; transcript_id "ENSMUSG00000059854.9_tx_22"; exon_id "chr8_111320299_111320457_+"; exonnum "77"; txlen "15462";
chr8	ENSEMBL_gcm37	exon	111320299	111320457	0.443668502698627	+	.	gene_id "ENSMUSG00000059854.9"; transcript_id "ENSMUSG00000059854.9_tx_23"; exon_id "chr8_111320299_111320457_+"; exonnum "60"; txlen "12971";
chr8	ENSEMBL_gcm37	exon	111320299	111320457	0.440511437613716	+	.	gene_id "ENSMUSG00000059854.9"; transcript_id "ENSMUSG00000059854.9_tx_24"; exon_id "chr8_111320299_111320457_+"; exonnum "77"; txlen "15465";
chr8	ENSEMBL_gcm37	exon	111320299	111320457	0.440511437613716	+	.	gene_id "ENSMUSG00000059854.9"; transcript_id "ENSMUSG00000059854.9_tx_25"; exon_id "chr8_111320299_111320457_+"; exonnum "60"; txlen "12974";
chr8	ENSEMBL_gcm37	exon	111320299	111320457	0.433777922060762	+	.	gene_id "ENSMUSG00000059854.9"; transcript_id "ENSMUSG00000059854.9_tx_26"; exon_id "chr8_111320299_111320457_+"; exonnum "77"; txlen "15603";
chr8	ENSEMBL_gcm37	exon	111320299	111320457	0.433777922060762	+	.	gene_id "ENSMUSG00000059854.9"; transcript_id "ENSMUSG00000059854.9_tx_27"; exon_id "chr8_111320299_111320457_+"; exonnum "77"; txlen "15606";
chr8	ENSEMBL_gcm37	exon	111320299	111320457	0.412709162226514	+	.	gene_id "ENSMUSG00000059854.9"; transcript_id "ENSMUSG00000059854.9_tx_28"; exon_id "chr8_111320299_111320457_+"; exonnum "49"; txlen "10976";
chr8	ENSEMBL_gcm37	exon	111320299	111320457	0.335220091747308	+	.	gene_id "ENSMUSG00000059854.9"; transcript_id "ENSMUSG00000059854.9_tx_29"; exon_id "chr8_111320299_111320457_+"; exonnum "48"; txlen "10848";
chr8	ENSEMBL_gcm37	exon	111320299	111320457	2.0221098264207	+	.	gene_id "ENSMUSG00000059854.9"; transcript_id "ENSMUSG00000059854.9_tx_3"; exon_id "chr8_111320299_111320457_+"; exonnum "49"; txlen "10976";
chr8	ENSEMBL_gcm37	exon	111320299	111320457	0.296285494321939	+	.	gene_id "ENSMUSG00000059854.9"; transcript_id "ENSMUSG00000059854.9_tx_30"; exon_id "chr8_111320299_111320457_+"; exonnum "61"; txlen "13099";
chr8	ENSEMBL_gcm37	exon	111320299	111320457	0.221672182142722	+	.	gene_id "ENSMUSG00000059854.9"; transcript_id "ENSMUSG00000059854.9_tx_34"; exon_id "chr8_111320299_111320457_+"; exonnum "77"; txlen "15462";
chr8	ENSEMBL_gcm37	exon	111320299	111320457	0.221672182142722	+	.	gene_id "ENSMUSG00000059854.9"; transcript_id "ENSMUSG00000059854.9_tx_35"; exon_id "chr8_111320299_111320457_+"; exonnum "77"; txlen "15603";
chr8	ENSEMBL_gcm37	exon	111320299	111320457	0.221672182142722	+	.	gene_id "ENSMUSG00000059854.9"; transcript_id "ENSMUSG00000059854.9_tx_36"; exon_id "chr8_111320299_111320457_+"; exonnum "60"; txlen "12971";
chr8	ENSEMBL_gcm37	exon	111320299	111320457	0.179754103293037	+	.	gene_id "ENSMUSG00000059854.9"; transcript_id "ENSMUSG00000059854.9_tx_37"; exon_id "chr8_111320299_111320457_+"; exonnum "77"; txlen "15586";
chr8	ENSEMBL_gcm37	exon	111320299	111320457	0.179754103293037	+	.	gene_id "ENSMUSG00000059854.9"; transcript_id "ENSMUSG00000059854.9_tx_38"; exon_id "chr8_111320299_111320457_+"; exonnum "77"; txlen "15589";
chr8	ENSEMBL_gcm37	exon	111320299	111320457	0.179754103293037	+	.	gene_id "ENSMUSG00000059854.9"; transcript_id "ENSMUSG00000059854.9_tx_39"; exon_id "chr8_111320299_111320457_+"; exonnum "77"; txlen "15589";
chr8	ENSEMBL_gcm37	exon	111320299	111320457	1.57747666006793	+	.	gene_id "ENSMUSG00000059854.9"; transcript_id "ENSMUSG00000059854.9_tx_4"; exon_id "chr8_111320299_111320457_+"; exonnum "61"; txlen "13099";
chr8	ENSEMBL_gcm37	exon	111320299	111320457	0.179754103293037	+	.	gene_id "ENSMUSG00000059854.9"; transcript_id "ENSMUSG00000059854.9_tx_40"; exon_id "chr8_111320299_111320457_+"; exonnum "77"; txlen "15592";
chr8	ENSEMBL_gcm37	exon	111320299	111320457	0.124849096317923	+	.	gene_id "ENSMUSG00000059854.9"; transcript_id "ENSMUSG00000059854.9_tx_42"; exon_id "chr8_111320299_111320457_+"; exonnum "78"; txlen "15359";
chr8	ENSEMBL_gcm37	exon	111320299	111320457	0.100748377974896	+	.	gene_id "ENSMUSG00000059854.9"; transcript_id "ENSMUSG00000059854.9_tx_44"; exon_id "chr8_111320299_111320457_+"; exonnum "58"; txlen "12375";
chr8	ENSEMBL_gcm37	exon	111320299	111320457	0.00292233588419851	+	.	gene_id "ENSMUSG00000059854.9"; transcript_id "ENSMUSG00000059854.9_tx_46"; exon_id "chr8_111320299_111320457_+"; exonnum "79"; txlen "16128";
chr8	ENSEMBL_gcm37	exon	111320299	111320457	1.55812852034999	+	.	gene_id "ENSMUSG00000059854.9"; transcript_id "ENSMUSG00000059854.9_tx_5"; exon_id "chr8_111320299_111320457_+"; exonnum "49"; txlen "10973";
chr8	ENSEMBL_gcm37	exon	111320299	111320457	1.52386018715083	+	.	gene_id "ENSMUSG00000059854.9"; transcript_id "ENSMUSG00000059854.9_tx_6"; exon_id "chr8_111320299_111320457_+"; exonnum "78"; txlen "15731";
chr8	ENSEMBL_gcm37	exon	111320299	111320457	1.06264810530046	+	.	gene_id "ENSMUSG00000059854.9"; transcript_id "ENSMUSG00000059854.9_tx_8"; exon_id "chr8_111320299_111320457_+"; exonnum "78"; txlen "15593";
chr8	ENSEMBL_gcm37	exon	111320299	111320457	0.961946937585143	+	.	gene_id "ENSMUSG00000059854.9"; transcript_id "ENSMUSG00000059854.9_tx_9"; exon_id "chr8_111320299_111320457_+"; exonnum "78"; txlen "15734";
chr8	HAVANA	exon	111321850	111322127	0	+	.	gene_id "ENSMUSG00000059854.9"; transcript_id "ENSMUST00000043141.7"; gene_type "protein_coding"; gene_name "Hydin"; transcript_type "protein_coding"; transcript_name "Hydin-201"; exon_number 80; exon_id "ENSMUSE00000312516.2"; level 2; protein_id "ENSMUSP00000046204.7"; transcript_support_level "1"; mgi_id "MGI:2389007"; tag "basic"; tag "Ensembl_canonical"; tag "GENCODE_Primary"; tag "appris_principal_1"; tag "CCDS"; ccdsid "CCDS40476.1"; havana_gene "OTTMUSG00000061892.1"; havana_transcript "OTTMUST00000151035.1";
chr8	HAVANA	CDS	111321850	111322127	0	+	0	gene_id "ENSMUSG00000059854.9"; transcript_id "ENSMUST00000043141.7"; gene_type "protein_coding"; gene_name "Hydin"; transcript_type "protein_coding"; transcript_name "Hydin-201"; exon_number 80; exon_id "ENSMUSE00000312516.2"; level 2; protein_id "ENSMUSP00000046204.7"; transcript_support_level "1"; mgi_id "MGI:2389007"; tag "basic"; tag "Ensembl_canonical"; tag "GENCODE_Primary"; tag "appris_principal_1"; tag "CCDS"; ccdsid "CCDS40476.1"; havana_gene "OTTMUSG00000061892.1"; havana_transcript "OTTMUST00000151035.1";
chr8	ENSEMBL_gcm37	exon	111321850	111322127	0.818796274219202	+	.	gene_id "ENSMUSG00000059854.9"; transcript_id "ENSMUSG00000059854.9_tx_10"; exon_id "chr8_111321850_111322127_+"; exonnum "79"; txlen "15714";
chr8	ENSEMBL_gcm37	exon	111321850	111322127	0.793921830255267	+	.	gene_id "ENSMUSG00000059854.9"; transcript_id "ENSMUSG00000059854.9_tx_11"; exon_id "chr8_111321850_111322127_+"; exonnum "79"; txlen "15717";
chr8	ENSEMBL_gcm37	exon	111321850	111322127	0.773333473402271	+	.	gene_id "ENSMUSG00000059854.9"; transcript_id "ENSMUSG00000059854.9_tx_12"; exon_id "chr8_111321850_111322127_+"; exonnum "49"; txlen "10848";
chr8	ENSEMBL_gcm37	exon	111321850	111322127	0.764058774999172	+	.	gene_id "ENSMUSG00000059854.9"; transcript_id "ENSMUSG00000059854.9_tx_13"; exon_id "chr8_111321850_111322127_+"; exonnum "79"; txlen "15590";
chr8	ENSEMBL_gcm37	exon	111321850	111322127	0.749841197667103	+	.	gene_id "ENSMUSG00000059854.9"; transcript_id "ENSMUSG00000059854.9_tx_14"; exon_id "chr8_111321850_111322127_+"; exonnum "79"; txlen "15731";
chr8	ENSEMBL_gcm37	exon	111321850	111322127	0.708186956235064	+	.	gene_id "ENSMUSG00000059854.9"; transcript_id "ENSMUSG00000059854.9_tx_15"; exon_id "chr8_111321850_111322127_+"; exonnum "50"; txlen "10979";
chr8	ENSEMBL_gcm37	exon	111321850	111322127	0.594874824623228	+	.	gene_id "ENSMUSG00000059854.9"; transcript_id "ENSMUSG00000059854.9_tx_16"; exon_id "chr8_111321850_111322127_+"; exonnum "62"; txlen "13102";
chr8	ENSEMBL_gcm37	exon	111321850	111322127	0.554494217931277	+	.	gene_id "ENSMUSG00000059854.9"; transcript_id "ENSMUSG00000059854.9_tx_17"; exon_id "chr8_111321850_111322127_+"; exonnum "49"; txlen "10845";
chr8	ENSEMBL_gcm37	exon	111321850	111322127	0.554059347218302	+	.	gene_id "ENSMUSG00000059854.9"; transcript_id "ENSMUSG00000059854.9_tx_18"; exon_id "chr8_111321850_111322127_+"; exonnum "49"; txlen "10851";
chr8	ENSEMBL_gcm37	exon	111321850	111322127	0.499859119248578	+	.	gene_id "ENSMUSG00000059854.9"; transcript_id "ENSMUSG00000059854.9_tx_19"; exon_id "chr8_111321850_111322127_+"; exonnum "79"; txlen "15717";
chr8	ENSEMBL_gcm37	exon	111321850	111322127	3.36501936696936	+	.	gene_id "ENSMUSG00000059854.9"; transcript_id "ENSMUSG00000059854.9_tx_2"; exon_id "chr8_111321850_111322127_+"; exonnum "79"; txlen "15590";
chr8	ENSEMBL_gcm37	exon	111321850	111322127	0.499859119248578	+	.	gene_id "ENSMUSG00000059854.9"; transcript_id "ENSMUSG00000059854.9_tx_20"; exon_id "chr8_111321850_111322127_+"; exonnum "79"; txlen "15720";
chr8	ENSEMBL_gcm37	exon	111321850	111322127	0.443668502698627	+	.	gene_id "ENSMUSG00000059854.9"; transcript_id "ENSMUSG00000059854.9_tx_22"; exon_id "chr8_111321850_111322127_+"; exonnum "78"; txlen "15462";
chr8	ENSEMBL_gcm37	exon	111321850	111322127	0.443668502698627	+	.	gene_id "ENSMUSG00000059854.9"; transcript_id "ENSMUSG00000059854.9_tx_23"; exon_id "chr8_111321850_111322127_+"; exonnum "61"; txlen "12971";
chr8	ENSEMBL_gcm37	exon	111321850	111322127	0.440511437613716	+	.	gene_id "ENSMUSG00000059854.9"; transcript_id "ENSMUSG00000059854.9_tx_24"; exon_id "chr8_111321850_111322127_+"; exonnum "78"; txlen "15465";
chr8	ENSEMBL_gcm37	exon	111321850	111322127	0.440511437613716	+	.	gene_id "ENSMUSG00000059854.9"; transcript_id "ENSMUSG00000059854.9_tx_25"; exon_id "chr8_111321850_111322127_+"; exonnum "61"; txlen "12974";
chr8	ENSEMBL_gcm37	exon	111321850	111322127	0.433777922060762	+	.	gene_id "ENSMUSG00000059854.9"; transcript_id "ENSMUSG00000059854.9_tx_26"; exon_id "chr8_111321850_111322127_+"; exonnum "78"; txlen "15603";
chr8	ENSEMBL_gcm37	exon	111321850	111322127	0.433777922060762	+	.	gene_id "ENSMUSG00000059854.9"; transcript_id "ENSMUSG00000059854.9_tx_27"; exon_id "chr8_111321850_111322127_+"; exonnum "78"; txlen "15606";
chr8	ENSEMBL_gcm37	exon	111321850	111322127	0.412709162226514	+	.	gene_id "ENSMUSG00000059854.9"; transcript_id "ENSMUSG00000059854.9_tx_28"; exon_id "chr8_111321850_111322127_+"; exonnum "50"; txlen "10976";
chr8	ENSEMBL_gcm37	exon	111321850	111322127	0.335220091747308	+	.	gene_id "ENSMUSG00000059854.9"; transcript_id "ENSMUSG00000059854.9_tx_29"; exon_id "chr8_111321850_111322127_+"; exonnum "49"; txlen "10848";
chr8	ENSEMBL_gcm37	exon	111321850	111322127	2.0221098264207	+	.	gene_id "ENSMUSG00000059854.9"; transcript_id "ENSMUSG00000059854.9_tx_3"; exon_id "chr8_111321850_111322127_+"; exonnum "50"; txlen "10976";
chr8	ENSEMBL_gcm37	exon	111321850	111322127	0.296285494321939	+	.	gene_id "ENSMUSG00000059854.9"; transcript_id "ENSMUSG00000059854.9_tx_30"; exon_id "chr8_111321850_111322127_+"; exonnum "62"; txlen "13099";
chr8	ENSEMBL_gcm37	exon	111321850	111322127	0.221672182142722	+	.	gene_id "ENSMUSG00000059854.9"; transcript_id "ENSMUSG00000059854.9_tx_34"; exon_id "chr8_111321850_111322127_+"; exonnum "78"; txlen "15462";
chr8	ENSEMBL_gcm37	exon	111321850	111322127	0.221672182142722	+	.	gene_id "ENSMUSG00000059854.9"; transcript_id "ENSMUSG00000059854.9_tx_35"; exon_id "chr8_111321850_111322127_+"; exonnum "78"; txlen "15603";
chr8	ENSEMBL_gcm37	exon	111321850	111322127	0.221672182142722	+	.	gene_id "ENSMUSG00000059854.9"; transcript_id "ENSMUSG00000059854.9_tx_36"; exon_id "chr8_111321850_111322127_+"; exonnum "61"; txlen "12971";
chr8	ENSEMBL_gcm37	exon	111321850	111322127	0.179754103293037	+	.	gene_id "ENSMUSG00000059854.9"; transcript_id "ENSMUSG00000059854.9_tx_37"; exon_id "chr8_111321850_111322127_+"; exonnum "78"; txlen "15586";
chr8	ENSEMBL_gcm37	exon	111321850	111322127	0.179754103293037	+	.	gene_id "ENSMUSG00000059854.9"; transcript_id "ENSMUSG00000059854.9_tx_38"; exon_id "chr8_111321850_111322127_+"; exonnum "78"; txlen "15589";
chr8	ENSEMBL_gcm37	exon	111321850	111322127	0.179754103293037	+	.	gene_id "ENSMUSG00000059854.9"; transcript_id "ENSMUSG00000059854.9_tx_39"; exon_id "chr8_111321850_111322127_+"; exonnum "78"; txlen "15589";
chr8	ENSEMBL_gcm37	exon	111321850	111322127	1.57747666006793	+	.	gene_id "ENSMUSG00000059854.9"; transcript_id "ENSMUSG00000059854.9_tx_4"; exon_id "chr8_111321850_111322127_+"; exonnum "62"; txlen "13099";
chr8	ENSEMBL_gcm37	exon	111321850	111322127	0.179754103293037	+	.	gene_id "ENSMUSG00000059854.9"; transcript_id "ENSMUSG00000059854.9_tx_40"; exon_id "chr8_111321850_111322127_+"; exonnum "78"; txlen "15592";
chr8	ENSEMBL_gcm37	exon	111321850	111322127	0.124849096317923	+	.	gene_id "ENSMUSG00000059854.9"; transcript_id "ENSMUSG00000059854.9_tx_42"; exon_id "chr8_111321850_111322127_+"; exonnum "79"; txlen "15359";
chr8	ENSEMBL_gcm37	exon	111321850	111322127	0.100748377974896	+	.	gene_id "ENSMUSG00000059854.9"; transcript_id "ENSMUSG00000059854.9_tx_44"; exon_id "chr8_111321850_111322127_+"; exonnum "59"; txlen "12375";
chr8	ENSEMBL_gcm37	exon	111321850	111322127	0.00292233588419851	+	.	gene_id "ENSMUSG00000059854.9"; transcript_id "ENSMUSG00000059854.9_tx_46"; exon_id "chr8_111321850_111322127_+"; exonnum "80"; txlen "16128";
chr8	ENSEMBL_gcm37	exon	111321850	111322127	1.55812852034999	+	.	gene_id "ENSMUSG00000059854.9"; transcript_id "ENSMUSG00000059854.9_tx_5"; exon_id "chr8_111321850_111322127_+"; exonnum "50"; txlen "10973";
chr8	ENSEMBL_gcm37	exon	111321850	111322127	1.52386018715083	+	.	gene_id "ENSMUSG00000059854.9"; transcript_id "ENSMUSG00000059854.9_tx_6"; exon_id "chr8_111321850_111322127_+"; exonnum "79"; txlen "15731";
chr8	ENSEMBL_gcm37	exon	111321850	111322127	1.06264810530046	+	.	gene_id "ENSMUSG00000059854.9"; transcript_id "ENSMUSG00000059854.9_tx_8"; exon_id "chr8_111321850_111322127_+"; exonnum "79"; txlen "15593";
chr8	ENSEMBL_gcm37	exon	111321850	111322127	0.961946937585143	+	.	gene_id "ENSMUSG00000059854.9"; transcript_id "ENSMUSG00000059854.9_tx_9"; exon_id "chr8_111321850_111322127_+"; exonnum "79"; txlen "15734";
chr8	HAVANA	exon	111324419	111324638	0	+	.	gene_id "ENSMUSG00000059854.9"; transcript_id "ENSMUST00000043141.7"; gene_type "protein_coding"; gene_name "Hydin"; transcript_type "protein_coding"; transcript_name "Hydin-201"; exon_number 81; exon_id "ENSMUSE00000312509.4"; level 2; protein_id "ENSMUSP00000046204.7"; transcript_support_level "1"; mgi_id "MGI:2389007"; tag "basic"; tag "Ensembl_canonical"; tag "GENCODE_Primary"; tag "appris_principal_1"; tag "CCDS"; ccdsid "CCDS40476.1"; havana_gene "OTTMUSG00000061892.1"; havana_transcript "OTTMUST00000151035.1";
chr8	HAVANA	CDS	111324419	111324638	0	+	1	gene_id "ENSMUSG00000059854.9"; transcript_id "ENSMUST00000043141.7"; gene_type "protein_coding"; gene_name "Hydin"; transcript_type "protein_coding"; transcript_name "Hydin-201"; exon_number 81; exon_id "ENSMUSE00000312509.4"; level 2; protein_id "ENSMUSP00000046204.7"; transcript_support_level "1"; mgi_id "MGI:2389007"; tag "basic"; tag "Ensembl_canonical"; tag "GENCODE_Primary"; tag "appris_principal_1"; tag "CCDS"; ccdsid "CCDS40476.1"; havana_gene "OTTMUSG00000061892.1"; havana_transcript "OTTMUST00000151035.1";
chr8	ENSEMBL_gcm37	exon	111324419	111324638	0.818796274219202	+	.	gene_id "ENSMUSG00000059854.9"; transcript_id "ENSMUSG00000059854.9_tx_10"; exon_id "chr8_111324419_111324638_+"; exonnum "80"; txlen "15714";
chr8	ENSEMBL_gcm37	exon	111324419	111324638	0.793921830255267	+	.	gene_id "ENSMUSG00000059854.9"; transcript_id "ENSMUSG00000059854.9_tx_11"; exon_id "chr8_111324419_111324638_+"; exonnum "80"; txlen "15717";
chr8	ENSEMBL_gcm37	exon	111324419	111324638	0.773333473402271	+	.	gene_id "ENSMUSG00000059854.9"; transcript_id "ENSMUSG00000059854.9_tx_12"; exon_id "chr8_111324419_111324638_+"; exonnum "50"; txlen "10848";
chr8	ENSEMBL_gcm37	exon	111324419	111324638	0.764058774999172	+	.	gene_id "ENSMUSG00000059854.9"; transcript_id "ENSMUSG00000059854.9_tx_13"; exon_id "chr8_111324419_111324638_+"; exonnum "80"; txlen "15590";
chr8	ENSEMBL_gcm37	exon	111324419	111324638	0.749841197667103	+	.	gene_id "ENSMUSG00000059854.9"; transcript_id "ENSMUSG00000059854.9_tx_14"; exon_id "chr8_111324419_111324638_+"; exonnum "80"; txlen "15731";
chr8	ENSEMBL_gcm37	exon	111324419	111324638	0.708186956235064	+	.	gene_id "ENSMUSG00000059854.9"; transcript_id "ENSMUSG00000059854.9_tx_15"; exon_id "chr8_111324419_111324638_+"; exonnum "51"; txlen "10979";
chr8	ENSEMBL_gcm37	exon	111324419	111324638	0.594874824623228	+	.	gene_id "ENSMUSG00000059854.9"; transcript_id "ENSMUSG00000059854.9_tx_16"; exon_id "chr8_111324419_111324638_+"; exonnum "63"; txlen "13102";
chr8	ENSEMBL_gcm37	exon	111324419	111324638	0.554494217931277	+	.	gene_id "ENSMUSG00000059854.9"; transcript_id "ENSMUSG00000059854.9_tx_17"; exon_id "chr8_111324419_111324638_+"; exonnum "50"; txlen "10845";
chr8	ENSEMBL_gcm37	exon	111324419	111324638	0.554059347218302	+	.	gene_id "ENSMUSG00000059854.9"; transcript_id "ENSMUSG00000059854.9_tx_18"; exon_id "chr8_111324419_111324638_+"; exonnum "50"; txlen "10851";
chr8	ENSEMBL_gcm37	exon	111324419	111324638	0.499859119248578	+	.	gene_id "ENSMUSG00000059854.9"; transcript_id "ENSMUSG00000059854.9_tx_19"; exon_id "chr8_111324419_111324638_+"; exonnum "80"; txlen "15717";
chr8	ENSEMBL_gcm37	exon	111324419	111324638	3.36501936696936	+	.	gene_id "ENSMUSG00000059854.9"; transcript_id "ENSMUSG00000059854.9_tx_2"; exon_id "chr8_111324419_111324638_+"; exonnum "80"; txlen "15590";
chr8	ENSEMBL_gcm37	exon	111324419	111324638	0.499859119248578	+	.	gene_id "ENSMUSG00000059854.9"; transcript_id "ENSMUSG00000059854.9_tx_20"; exon_id "chr8_111324419_111324638_+"; exonnum "80"; txlen "15720";
chr8	ENSEMBL_gcm37	exon	111324419	111324638	0.443668502698627	+	.	gene_id "ENSMUSG00000059854.9"; transcript_id "ENSMUSG00000059854.9_tx_22"; exon_id "chr8_111324419_111324638_+"; exonnum "79"; txlen "15462";
chr8	ENSEMBL_gcm37	exon	111324419	111324638	0.443668502698627	+	.	gene_id "ENSMUSG00000059854.9"; transcript_id "ENSMUSG00000059854.9_tx_23"; exon_id "chr8_111324419_111324638_+"; exonnum "62"; txlen "12971";
chr8	ENSEMBL_gcm37	exon	111324419	111324638	0.440511437613716	+	.	gene_id "ENSMUSG00000059854.9"; transcript_id "ENSMUSG00000059854.9_tx_24"; exon_id "chr8_111324419_111324638_+"; exonnum "79"; txlen "15465";
chr8	ENSEMBL_gcm37	exon	111324419	111324638	0.440511437613716	+	.	gene_id "ENSMUSG00000059854.9"; transcript_id "ENSMUSG00000059854.9_tx_25"; exon_id "chr8_111324419_111324638_+"; exonnum "62"; txlen "12974";
chr8	ENSEMBL_gcm37	exon	111324419	111324638	0.433777922060762	+	.	gene_id "ENSMUSG00000059854.9"; transcript_id "ENSMUSG00000059854.9_tx_26"; exon_id "chr8_111324419_111324638_+"; exonnum "79"; txlen "15603";
chr8	ENSEMBL_gcm37	exon	111324419	111324638	0.433777922060762	+	.	gene_id "ENSMUSG00000059854.9"; transcript_id "ENSMUSG00000059854.9_tx_27"; exon_id "chr8_111324419_111324638_+"; exonnum "79"; txlen "15606";
chr8	ENSEMBL_gcm37	exon	111324419	111324638	0.412709162226514	+	.	gene_id "ENSMUSG00000059854.9"; transcript_id "ENSMUSG00000059854.9_tx_28"; exon_id "chr8_111324419_111324638_+"; exonnum "51"; txlen "10976";
chr8	ENSEMBL_gcm37	exon	111324419	111324638	0.335220091747308	+	.	gene_id "ENSMUSG00000059854.9"; transcript_id "ENSMUSG00000059854.9_tx_29"; exon_id "chr8_111324419_111324638_+"; exonnum "50"; txlen "10848";
chr8	ENSEMBL_gcm37	exon	111324419	111324638	2.0221098264207	+	.	gene_id "ENSMUSG00000059854.9"; transcript_id "ENSMUSG00000059854.9_tx_3"; exon_id "chr8_111324419_111324638_+"; exonnum "51"; txlen "10976";
chr8	ENSEMBL_gcm37	exon	111324419	111324638	0.296285494321939	+	.	gene_id "ENSMUSG00000059854.9"; transcript_id "ENSMUSG00000059854.9_tx_30"; exon_id "chr8_111324419_111324638_+"; exonnum "63"; txlen "13099";
chr8	ENSEMBL_gcm37	exon	111324419	111324638	0.221672182142722	+	.	gene_id "ENSMUSG00000059854.9"; transcript_id "ENSMUSG00000059854.9_tx_34"; exon_id "chr8_111324419_111324638_+"; exonnum "79"; txlen "15462";
chr8	ENSEMBL_gcm37	exon	111324419	111324638	0.221672182142722	+	.	gene_id "ENSMUSG00000059854.9"; transcript_id "ENSMUSG00000059854.9_tx_35"; exon_id "chr8_111324419_111324638_+"; exonnum "79"; txlen "15603";
chr8	ENSEMBL_gcm37	exon	111324419	111324638	0.221672182142722	+	.	gene_id "ENSMUSG00000059854.9"; transcript_id "ENSMUSG00000059854.9_tx_36"; exon_id "chr8_111324419_111324638_+"; exonnum "62"; txlen "12971";
chr8	ENSEMBL_gcm37	exon	111324419	111324638	0.179754103293037	+	.	gene_id "ENSMUSG00000059854.9"; transcript_id "ENSMUSG00000059854.9_tx_37"; exon_id "chr8_111324419_111324638_+"; exonnum "79"; txlen "15586";
chr8	ENSEMBL_gcm37	exon	111324419	111324638	0.179754103293037	+	.	gene_id "ENSMUSG00000059854.9"; transcript_id "ENSMUSG00000059854.9_tx_38"; exon_id "chr8_111324419_111324638_+"; exonnum "79"; txlen "15589";
chr8	ENSEMBL_gcm37	exon	111324419	111324638	0.179754103293037	+	.	gene_id "ENSMUSG00000059854.9"; transcript_id "ENSMUSG00000059854.9_tx_39"; exon_id "chr8_111324419_111324638_+"; exonnum "79"; txlen "15589";
chr8	ENSEMBL_gcm37	exon	111324419	111324638	1.57747666006793	+	.	gene_id "ENSMUSG00000059854.9"; transcript_id "ENSMUSG00000059854.9_tx_4"; exon_id "chr8_111324419_111324638_+"; exonnum "63"; txlen "13099";
chr8	ENSEMBL_gcm37	exon	111324419	111324638	0.179754103293037	+	.	gene_id "ENSMUSG00000059854.9"; transcript_id "ENSMUSG00000059854.9_tx_40"; exon_id "chr8_111324419_111324638_+"; exonnum "79"; txlen "15592";
chr8	ENSEMBL_gcm37	exon	111324419	111324638	0.124849096317923	+	.	gene_id "ENSMUSG00000059854.9"; transcript_id "ENSMUSG00000059854.9_tx_42"; exon_id "chr8_111324419_111324638_+"; exonnum "80"; txlen "15359";
chr8	ENSEMBL_gcm37	exon	111324419	111324638	0.100748377974896	+	.	gene_id "ENSMUSG00000059854.9"; transcript_id "ENSMUSG00000059854.9_tx_44"; exon_id "chr8_111324419_111324638_+"; exonnum "60"; txlen "12375";
chr8	ENSEMBL_gcm37	exon	111324419	111324638	0.00292233588419851	+	.	gene_id "ENSMUSG00000059854.9"; transcript_id "ENSMUSG00000059854.9_tx_46"; exon_id "chr8_111324419_111324638_+"; exonnum "81"; txlen "16128";
chr8	ENSEMBL_gcm37	exon	111324419	111324638	1.55812852034999	+	.	gene_id "ENSMUSG00000059854.9"; transcript_id "ENSMUSG00000059854.9_tx_5"; exon_id "chr8_111324419_111324638_+"; exonnum "51"; txlen "10973";
chr8	ENSEMBL_gcm37	exon	111324419	111324638	1.52386018715083	+	.	gene_id "ENSMUSG00000059854.9"; transcript_id "ENSMUSG00000059854.9_tx_6"; exon_id "chr8_111324419_111324638_+"; exonnum "80"; txlen "15731";
chr8	ENSEMBL_gcm37	exon	111324419	111324638	1.06264810530046	+	.	gene_id "ENSMUSG00000059854.9"; transcript_id "ENSMUSG00000059854.9_tx_8"; exon_id "chr8_111324419_111324638_+"; exonnum "80"; txlen "15593";
chr8	ENSEMBL_gcm37	exon	111324419	111324638	0.961946937585143	+	.	gene_id "ENSMUSG00000059854.9"; transcript_id "ENSMUSG00000059854.9_tx_9"; exon_id "chr8_111324419_111324638_+"; exonnum "80"; txlen "15734";
chr8	HAVANA	exon	111325591	111325803	0	+	.	gene_id "ENSMUSG00000059854.9"; transcript_id "ENSMUST00000043141.7"; gene_type "protein_coding"; gene_name "Hydin"; transcript_type "protein_coding"; transcript_name "Hydin-201"; exon_number 82; exon_id "ENSMUSE00000312499.2"; level 2; protein_id "ENSMUSP00000046204.7"; transcript_support_level "1"; mgi_id "MGI:2389007"; tag "basic"; tag "Ensembl_canonical"; tag "GENCODE_Primary"; tag "appris_principal_1"; tag "CCDS"; ccdsid "CCDS40476.1"; havana_gene "OTTMUSG00000061892.1"; havana_transcript "OTTMUST00000151035.1";
chr8	HAVANA	CDS	111325591	111325803	0	+	0	gene_id "ENSMUSG00000059854.9"; transcript_id "ENSMUST00000043141.7"; gene_type "protein_coding"; gene_name "Hydin"; transcript_type "protein_coding"; transcript_name "Hydin-201"; exon_number 82; exon_id "ENSMUSE00000312499.2"; level 2; protein_id "ENSMUSP00000046204.7"; transcript_support_level "1"; mgi_id "MGI:2389007"; tag "basic"; tag "Ensembl_canonical"; tag "GENCODE_Primary"; tag "appris_principal_1"; tag "CCDS"; ccdsid "CCDS40476.1"; havana_gene "OTTMUSG00000061892.1"; havana_transcript "OTTMUST00000151035.1";
chr8	ENSEMBL_gcm37	exon	111325591	111325803	0.818796274219202	+	.	gene_id "ENSMUSG00000059854.9"; transcript_id "ENSMUSG00000059854.9_tx_10"; exon_id "chr8_111325591_111325803_+"; exonnum "81"; txlen "15714";
chr8	ENSEMBL_gcm37	exon	111325591	111325803	0.793921830255267	+	.	gene_id "ENSMUSG00000059854.9"; transcript_id "ENSMUSG00000059854.9_tx_11"; exon_id "chr8_111325591_111325803_+"; exonnum "81"; txlen "15717";
chr8	ENSEMBL_gcm37	exon	111325591	111325803	0.773333473402271	+	.	gene_id "ENSMUSG00000059854.9"; transcript_id "ENSMUSG00000059854.9_tx_12"; exon_id "chr8_111325591_111325803_+"; exonnum "51"; txlen "10848";
chr8	ENSEMBL_gcm37	exon	111325591	111325803	0.764058774999172	+	.	gene_id "ENSMUSG00000059854.9"; transcript_id "ENSMUSG00000059854.9_tx_13"; exon_id "chr8_111325591_111325803_+"; exonnum "81"; txlen "15590";
chr8	ENSEMBL_gcm37	exon	111325591	111325803	0.749841197667103	+	.	gene_id "ENSMUSG00000059854.9"; transcript_id "ENSMUSG00000059854.9_tx_14"; exon_id "chr8_111325591_111325803_+"; exonnum "81"; txlen "15731";
chr8	ENSEMBL_gcm37	exon	111325591	111325803	0.708186956235064	+	.	gene_id "ENSMUSG00000059854.9"; transcript_id "ENSMUSG00000059854.9_tx_15"; exon_id "chr8_111325591_111325803_+"; exonnum "52"; txlen "10979";
chr8	ENSEMBL_gcm37	exon	111325591	111325803	0.594874824623228	+	.	gene_id "ENSMUSG00000059854.9"; transcript_id "ENSMUSG00000059854.9_tx_16"; exon_id "chr8_111325591_111325803_+"; exonnum "64"; txlen "13102";
chr8	ENSEMBL_gcm37	exon	111325591	111325803	0.554494217931277	+	.	gene_id "ENSMUSG00000059854.9"; transcript_id "ENSMUSG00000059854.9_tx_17"; exon_id "chr8_111325591_111325803_+"; exonnum "51"; txlen "10845";
chr8	ENSEMBL_gcm37	exon	111325591	111325803	0.554059347218302	+	.	gene_id "ENSMUSG00000059854.9"; transcript_id "ENSMUSG00000059854.9_tx_18"; exon_id "chr8_111325591_111325803_+"; exonnum "51"; txlen "10851";
chr8	ENSEMBL_gcm37	exon	111325591	111325803	0.499859119248578	+	.	gene_id "ENSMUSG00000059854.9"; transcript_id "ENSMUSG00000059854.9_tx_19"; exon_id "chr8_111325591_111325803_+"; exonnum "81"; txlen "15717";
chr8	ENSEMBL_gcm37	exon	111325591	111325803	3.36501936696936	+	.	gene_id "ENSMUSG00000059854.9"; transcript_id "ENSMUSG00000059854.9_tx_2"; exon_id "chr8_111325591_111325803_+"; exonnum "81"; txlen "15590";
chr8	ENSEMBL_gcm37	exon	111325591	111325803	0.499859119248578	+	.	gene_id "ENSMUSG00000059854.9"; transcript_id "ENSMUSG00000059854.9_tx_20"; exon_id "chr8_111325591_111325803_+"; exonnum "81"; txlen "15720";
chr8	ENSEMBL_gcm37	exon	111325591	111325803	0.443668502698627	+	.	gene_id "ENSMUSG00000059854.9"; transcript_id "ENSMUSG00000059854.9_tx_22"; exon_id "chr8_111325591_111325803_+"; exonnum "80"; txlen "15462";
chr8	ENSEMBL_gcm37	exon	111325591	111325803	0.443668502698627	+	.	gene_id "ENSMUSG00000059854.9"; transcript_id "ENSMUSG00000059854.9_tx_23"; exon_id "chr8_111325591_111325803_+"; exonnum "63"; txlen "12971";
chr8	ENSEMBL_gcm37	exon	111325591	111325803	0.440511437613716	+	.	gene_id "ENSMUSG00000059854.9"; transcript_id "ENSMUSG00000059854.9_tx_24"; exon_id "chr8_111325591_111325803_+"; exonnum "80"; txlen "15465";
chr8	ENSEMBL_gcm37	exon	111325591	111325803	0.440511437613716	+	.	gene_id "ENSMUSG00000059854.9"; transcript_id "ENSMUSG00000059854.9_tx_25"; exon_id "chr8_111325591_111325803_+"; exonnum "63"; txlen "12974";
chr8	ENSEMBL_gcm37	exon	111325591	111325803	0.433777922060762	+	.	gene_id "ENSMUSG00000059854.9"; transcript_id "ENSMUSG00000059854.9_tx_26"; exon_id "chr8_111325591_111325803_+"; exonnum "80"; txlen "15603";
chr8	ENSEMBL_gcm37	exon	111325591	111325803	0.433777922060762	+	.	gene_id "ENSMUSG00000059854.9"; transcript_id "ENSMUSG00000059854.9_tx_27"; exon_id "chr8_111325591_111325803_+"; exonnum "80"; txlen "15606";
chr8	ENSEMBL_gcm37	exon	111325591	111325803	0.412709162226514	+	.	gene_id "ENSMUSG00000059854.9"; transcript_id "ENSMUSG00000059854.9_tx_28"; exon_id "chr8_111325591_111325803_+"; exonnum "52"; txlen "10976";
chr8	ENSEMBL_gcm37	exon	111325591	111325803	0.335220091747308	+	.	gene_id "ENSMUSG00000059854.9"; transcript_id "ENSMUSG00000059854.9_tx_29"; exon_id "chr8_111325591_111325803_+"; exonnum "51"; txlen "10848";
chr8	ENSEMBL_gcm37	exon	111325591	111325803	2.0221098264207	+	.	gene_id "ENSMUSG00000059854.9"; transcript_id "ENSMUSG00000059854.9_tx_3"; exon_id "chr8_111325591_111325803_+"; exonnum "52"; txlen "10976";
chr8	ENSEMBL_gcm37	exon	111325591	111325803	0.296285494321939	+	.	gene_id "ENSMUSG00000059854.9"; transcript_id "ENSMUSG00000059854.9_tx_30"; exon_id "chr8_111325591_111325803_+"; exonnum "64"; txlen "13099";
chr8	ENSEMBL_gcm37	exon	111325591	111325803	0.221672182142722	+	.	gene_id "ENSMUSG00000059854.9"; transcript_id "ENSMUSG00000059854.9_tx_34"; exon_id "chr8_111325591_111325803_+"; exonnum "80"; txlen "15462";
chr8	ENSEMBL_gcm37	exon	111325591	111325803	0.221672182142722	+	.	gene_id "ENSMUSG00000059854.9"; transcript_id "ENSMUSG00000059854.9_tx_35"; exon_id "chr8_111325591_111325803_+"; exonnum "80"; txlen "15603";
chr8	ENSEMBL_gcm37	exon	111325591	111325803	0.221672182142722	+	.	gene_id "ENSMUSG00000059854.9"; transcript_id "ENSMUSG00000059854.9_tx_36"; exon_id "chr8_111325591_111325803_+"; exonnum "63"; txlen "12971";
chr8	ENSEMBL_gcm37	exon	111325591	111325803	0.179754103293037	+	.	gene_id "ENSMUSG00000059854.9"; transcript_id "ENSMUSG00000059854.9_tx_37"; exon_id "chr8_111325591_111325803_+"; exonnum "80"; txlen "15586";
chr8	ENSEMBL_gcm37	exon	111325591	111325803	0.179754103293037	+	.	gene_id "ENSMUSG00000059854.9"; transcript_id "ENSMUSG00000059854.9_tx_38"; exon_id "chr8_111325591_111325803_+"; exonnum "80"; txlen "15589";
chr8	ENSEMBL_gcm37	exon	111325591	111325803	0.179754103293037	+	.	gene_id "ENSMUSG00000059854.9"; transcript_id "ENSMUSG00000059854.9_tx_39"; exon_id "chr8_111325591_111325803_+"; exonnum "80"; txlen "15589";
chr8	ENSEMBL_gcm37	exon	111325591	111325803	1.57747666006793	+	.	gene_id "ENSMUSG00000059854.9"; transcript_id "ENSMUSG00000059854.9_tx_4"; exon_id "chr8_111325591_111325803_+"; exonnum "64"; txlen "13099";
chr8	ENSEMBL_gcm37	exon	111325591	111325803	0.179754103293037	+	.	gene_id "ENSMUSG00000059854.9"; transcript_id "ENSMUSG00000059854.9_tx_40"; exon_id "chr8_111325591_111325803_+"; exonnum "80"; txlen "15592";
chr8	ENSEMBL_gcm37	exon	111325591	111325803	0.124849096317923	+	.	gene_id "ENSMUSG00000059854.9"; transcript_id "ENSMUSG00000059854.9_tx_42"; exon_id "chr8_111325591_111325803_+"; exonnum "81"; txlen "15359";
chr8	ENSEMBL_gcm37	exon	111325591	111325803	0.100748377974896	+	.	gene_id "ENSMUSG00000059854.9"; transcript_id "ENSMUSG00000059854.9_tx_44"; exon_id "chr8_111325591_111325803_+"; exonnum "61"; txlen "12375";
chr8	ENSEMBL_gcm37	exon	111325591	111325803	0.00292233588419851	+	.	gene_id "ENSMUSG00000059854.9"; transcript_id "ENSMUSG00000059854.9_tx_46"; exon_id "chr8_111325591_111325803_+"; exonnum "82"; txlen "16128";
chr8	ENSEMBL_gcm37	exon	111325591	111325803	1.55812852034999	+	.	gene_id "ENSMUSG00000059854.9"; transcript_id "ENSMUSG00000059854.9_tx_5"; exon_id "chr8_111325591_111325803_+"; exonnum "52"; txlen "10973";
chr8	ENSEMBL_gcm37	exon	111325591	111325803	1.52386018715083	+	.	gene_id "ENSMUSG00000059854.9"; transcript_id "ENSMUSG00000059854.9_tx_6"; exon_id "chr8_111325591_111325803_+"; exonnum "81"; txlen "15731";
chr8	ENSEMBL_gcm37	exon	111325591	111325803	1.06264810530046	+	.	gene_id "ENSMUSG00000059854.9"; transcript_id "ENSMUSG00000059854.9_tx_8"; exon_id "chr8_111325591_111325803_+"; exonnum "81"; txlen "15593";
chr8	ENSEMBL_gcm37	exon	111325591	111325803	0.961946937585143	+	.	gene_id "ENSMUSG00000059854.9"; transcript_id "ENSMUSG00000059854.9_tx_9"; exon_id "chr8_111325591_111325803_+"; exonnum "81"; txlen "15734";
chr8	HAVANA	exon	111326874	111327037	0	+	.	gene_id "ENSMUSG00000059854.9"; transcript_id "ENSMUST00000043141.7"; gene_type "protein_coding"; gene_name "Hydin"; transcript_type "protein_coding"; transcript_name "Hydin-201"; exon_number 83; exon_id "ENSMUSE00000312490.2"; level 2; protein_id "ENSMUSP00000046204.7"; transcript_support_level "1"; mgi_id "MGI:2389007"; tag "basic"; tag "Ensembl_canonical"; tag "GENCODE_Primary"; tag "appris_principal_1"; tag "CCDS"; ccdsid "CCDS40476.1"; havana_gene "OTTMUSG00000061892.1"; havana_transcript "OTTMUST00000151035.1";
chr8	HAVANA	CDS	111326874	111327037	0	+	0	gene_id "ENSMUSG00000059854.9"; transcript_id "ENSMUST00000043141.7"; gene_type "protein_coding"; gene_name "Hydin"; transcript_type "protein_coding"; transcript_name "Hydin-201"; exon_number 83; exon_id "ENSMUSE00000312490.2"; level 2; protein_id "ENSMUSP00000046204.7"; transcript_support_level "1"; mgi_id "MGI:2389007"; tag "basic"; tag "Ensembl_canonical"; tag "GENCODE_Primary"; tag "appris_principal_1"; tag "CCDS"; ccdsid "CCDS40476.1"; havana_gene "OTTMUSG00000061892.1"; havana_transcript "OTTMUST00000151035.1";
chr8	ENSEMBL_gcm37	exon	111326874	111327037	0.818796274219202	+	.	gene_id "ENSMUSG00000059854.9"; transcript_id "ENSMUSG00000059854.9_tx_10"; exon_id "chr8_111326874_111327037_+"; exonnum "82"; txlen "15714";
chr8	ENSEMBL_gcm37	exon	111326874	111327037	0.793921830255267	+	.	gene_id "ENSMUSG00000059854.9"; transcript_id "ENSMUSG00000059854.9_tx_11"; exon_id "chr8_111326874_111327037_+"; exonnum "82"; txlen "15717";
chr8	ENSEMBL_gcm37	exon	111326874	111327037	0.773333473402271	+	.	gene_id "ENSMUSG00000059854.9"; transcript_id "ENSMUSG00000059854.9_tx_12"; exon_id "chr8_111326874_111327037_+"; exonnum "52"; txlen "10848";
chr8	ENSEMBL_gcm37	exon	111326874	111327037	0.764058774999172	+	.	gene_id "ENSMUSG00000059854.9"; transcript_id "ENSMUSG00000059854.9_tx_13"; exon_id "chr8_111326874_111327037_+"; exonnum "82"; txlen "15590";
chr8	ENSEMBL_gcm37	exon	111326874	111327037	0.749841197667103	+	.	gene_id "ENSMUSG00000059854.9"; transcript_id "ENSMUSG00000059854.9_tx_14"; exon_id "chr8_111326874_111327037_+"; exonnum "82"; txlen "15731";
chr8	ENSEMBL_gcm37	exon	111326874	111327037	0.708186956235064	+	.	gene_id "ENSMUSG00000059854.9"; transcript_id "ENSMUSG00000059854.9_tx_15"; exon_id "chr8_111326874_111327037_+"; exonnum "53"; txlen "10979";
chr8	ENSEMBL_gcm37	exon	111326874	111327037	0.594874824623228	+	.	gene_id "ENSMUSG00000059854.9"; transcript_id "ENSMUSG00000059854.9_tx_16"; exon_id "chr8_111326874_111327037_+"; exonnum "65"; txlen "13102";
chr8	ENSEMBL_gcm37	exon	111326874	111327037	0.554494217931277	+	.	gene_id "ENSMUSG00000059854.9"; transcript_id "ENSMUSG00000059854.9_tx_17"; exon_id "chr8_111326874_111327037_+"; exonnum "52"; txlen "10845";
chr8	ENSEMBL_gcm37	exon	111326874	111327037	0.554059347218302	+	.	gene_id "ENSMUSG00000059854.9"; transcript_id "ENSMUSG00000059854.9_tx_18"; exon_id "chr8_111326874_111327037_+"; exonnum "52"; txlen "10851";
chr8	ENSEMBL_gcm37	exon	111326874	111327037	0.499859119248578	+	.	gene_id "ENSMUSG00000059854.9"; transcript_id "ENSMUSG00000059854.9_tx_19"; exon_id "chr8_111326874_111327037_+"; exonnum "82"; txlen "15717";
chr8	ENSEMBL_gcm37	exon	111326874	111327037	3.36501936696936	+	.	gene_id "ENSMUSG00000059854.9"; transcript_id "ENSMUSG00000059854.9_tx_2"; exon_id "chr8_111326874_111327037_+"; exonnum "82"; txlen "15590";
chr8	ENSEMBL_gcm37	exon	111326874	111327037	0.499859119248578	+	.	gene_id "ENSMUSG00000059854.9"; transcript_id "ENSMUSG00000059854.9_tx_20"; exon_id "chr8_111326874_111327037_+"; exonnum "82"; txlen "15720";
chr8	ENSEMBL_gcm37	exon	111326874	111327037	0.443668502698627	+	.	gene_id "ENSMUSG00000059854.9"; transcript_id "ENSMUSG00000059854.9_tx_22"; exon_id "chr8_111326874_111327037_+"; exonnum "81"; txlen "15462";
chr8	ENSEMBL_gcm37	exon	111326874	111327037	0.443668502698627	+	.	gene_id "ENSMUSG00000059854.9"; transcript_id "ENSMUSG00000059854.9_tx_23"; exon_id "chr8_111326874_111327037_+"; exonnum "64"; txlen "12971";
chr8	ENSEMBL_gcm37	exon	111326874	111327037	0.440511437613716	+	.	gene_id "ENSMUSG00000059854.9"; transcript_id "ENSMUSG00000059854.9_tx_24"; exon_id "chr8_111326874_111327037_+"; exonnum "81"; txlen "15465";
chr8	ENSEMBL_gcm37	exon	111326874	111327037	0.440511437613716	+	.	gene_id "ENSMUSG00000059854.9"; transcript_id "ENSMUSG00000059854.9_tx_25"; exon_id "chr8_111326874_111327037_+"; exonnum "64"; txlen "12974";
chr8	ENSEMBL_gcm37	exon	111326874	111327037	0.433777922060762	+	.	gene_id "ENSMUSG00000059854.9"; transcript_id "ENSMUSG00000059854.9_tx_26"; exon_id "chr8_111326874_111327037_+"; exonnum "81"; txlen "15603";
chr8	ENSEMBL_gcm37	exon	111326874	111327037	0.433777922060762	+	.	gene_id "ENSMUSG00000059854.9"; transcript_id "ENSMUSG00000059854.9_tx_27"; exon_id "chr8_111326874_111327037_+"; exonnum "81"; txlen "15606";
chr8	ENSEMBL_gcm37	exon	111326874	111327037	0.412709162226514	+	.	gene_id "ENSMUSG00000059854.9"; transcript_id "ENSMUSG00000059854.9_tx_28"; exon_id "chr8_111326874_111327037_+"; exonnum "53"; txlen "10976";
chr8	ENSEMBL_gcm37	exon	111326874	111327037	0.335220091747308	+	.	gene_id "ENSMUSG00000059854.9"; transcript_id "ENSMUSG00000059854.9_tx_29"; exon_id "chr8_111326874_111327037_+"; exonnum "52"; txlen "10848";
chr8	ENSEMBL_gcm37	exon	111326874	111327037	2.0221098264207	+	.	gene_id "ENSMUSG00000059854.9"; transcript_id "ENSMUSG00000059854.9_tx_3"; exon_id "chr8_111326874_111327037_+"; exonnum "53"; txlen "10976";
chr8	ENSEMBL_gcm37	exon	111326874	111327037	0.296285494321939	+	.	gene_id "ENSMUSG00000059854.9"; transcript_id "ENSMUSG00000059854.9_tx_30"; exon_id "chr8_111326874_111327037_+"; exonnum "65"; txlen "13099";
chr8	ENSEMBL_gcm37	exon	111326874	111327037	0.221672182142722	+	.	gene_id "ENSMUSG00000059854.9"; transcript_id "ENSMUSG00000059854.9_tx_34"; exon_id "chr8_111326874_111327037_+"; exonnum "81"; txlen "15462";
chr8	ENSEMBL_gcm37	exon	111326874	111327037	0.221672182142722	+	.	gene_id "ENSMUSG00000059854.9"; transcript_id "ENSMUSG00000059854.9_tx_35"; exon_id "chr8_111326874_111327037_+"; exonnum "81"; txlen "15603";
chr8	ENSEMBL_gcm37	exon	111326874	111327037	0.221672182142722	+	.	gene_id "ENSMUSG00000059854.9"; transcript_id "ENSMUSG00000059854.9_tx_36"; exon_id "chr8_111326874_111327037_+"; exonnum "64"; txlen "12971";
chr8	ENSEMBL_gcm37	exon	111326874	111327037	0.179754103293037	+	.	gene_id "ENSMUSG00000059854.9"; transcript_id "ENSMUSG00000059854.9_tx_37"; exon_id "chr8_111326874_111327037_+"; exonnum "81"; txlen "15586";
chr8	ENSEMBL_gcm37	exon	111326874	111327037	0.179754103293037	+	.	gene_id "ENSMUSG00000059854.9"; transcript_id "ENSMUSG00000059854.9_tx_38"; exon_id "chr8_111326874_111327037_+"; exonnum "81"; txlen "15589";
chr8	ENSEMBL_gcm37	exon	111326874	111327037	0.179754103293037	+	.	gene_id "ENSMUSG00000059854.9"; transcript_id "ENSMUSG00000059854.9_tx_39"; exon_id "chr8_111326874_111327037_+"; exonnum "81"; txlen "15589";
chr8	ENSEMBL_gcm37	exon	111326874	111327037	1.57747666006793	+	.	gene_id "ENSMUSG00000059854.9"; transcript_id "ENSMUSG00000059854.9_tx_4"; exon_id "chr8_111326874_111327037_+"; exonnum "65"; txlen "13099";
chr8	ENSEMBL_gcm37	exon	111326874	111327037	0.179754103293037	+	.	gene_id "ENSMUSG00000059854.9"; transcript_id "ENSMUSG00000059854.9_tx_40"; exon_id "chr8_111326874_111327037_+"; exonnum "81"; txlen "15592";
chr8	ENSEMBL_gcm37	exon	111326874	111327037	0.124849096317923	+	.	gene_id "ENSMUSG00000059854.9"; transcript_id "ENSMUSG00000059854.9_tx_42"; exon_id "chr8_111326874_111327037_+"; exonnum "82"; txlen "15359";
chr8	ENSEMBL_gcm37	exon	111326874	111327037	0.100748377974896	+	.	gene_id "ENSMUSG00000059854.9"; transcript_id "ENSMUSG00000059854.9_tx_44"; exon_id "chr8_111326874_111327037_+"; exonnum "62"; txlen "12375";
chr8	ENSEMBL_gcm37	exon	111326874	111327037	0.00292233588419851	+	.	gene_id "ENSMUSG00000059854.9"; transcript_id "ENSMUSG00000059854.9_tx_46"; exon_id "chr8_111326874_111327037_+"; exonnum "83"; txlen "16128";
chr8	ENSEMBL_gcm37	exon	111326874	111327037	1.55812852034999	+	.	gene_id "ENSMUSG00000059854.9"; transcript_id "ENSMUSG00000059854.9_tx_5"; exon_id "chr8_111326874_111327037_+"; exonnum "53"; txlen "10973";
chr8	ENSEMBL_gcm37	exon	111326874	111327037	1.52386018715083	+	.	gene_id "ENSMUSG00000059854.9"; transcript_id "ENSMUSG00000059854.9_tx_6"; exon_id "chr8_111326874_111327037_+"; exonnum "82"; txlen "15731";
chr8	ENSEMBL_gcm37	exon	111326874	111327037	1.06264810530046	+	.	gene_id "ENSMUSG00000059854.9"; transcript_id "ENSMUSG00000059854.9_tx_8"; exon_id "chr8_111326874_111327037_+"; exonnum "82"; txlen "15593";
chr8	ENSEMBL_gcm37	exon	111326874	111327037	0.961946937585143	+	.	gene_id "ENSMUSG00000059854.9"; transcript_id "ENSMUSG00000059854.9_tx_9"; exon_id "chr8_111326874_111327037_+"; exonnum "82"; txlen "15734";
chr8	HAVANA	exon	111327870	111328020	0	+	.	gene_id "ENSMUSG00000059854.9"; transcript_id "ENSMUST00000043141.7"; gene_type "protein_coding"; gene_name "Hydin"; transcript_type "protein_coding"; transcript_name "Hydin-201"; exon_number 84; exon_id "ENSMUSE00000312484.2"; level 2; protein_id "ENSMUSP00000046204.7"; transcript_support_level "1"; mgi_id "MGI:2389007"; tag "basic"; tag "Ensembl_canonical"; tag "GENCODE_Primary"; tag "appris_principal_1"; tag "CCDS"; ccdsid "CCDS40476.1"; havana_gene "OTTMUSG00000061892.1"; havana_transcript "OTTMUST00000151035.1";
chr8	HAVANA	CDS	111327870	111328020	0	+	1	gene_id "ENSMUSG00000059854.9"; transcript_id "ENSMUST00000043141.7"; gene_type "protein_coding"; gene_name "Hydin"; transcript_type "protein_coding"; transcript_name "Hydin-201"; exon_number 84; exon_id "ENSMUSE00000312484.2"; level 2; protein_id "ENSMUSP00000046204.7"; transcript_support_level "1"; mgi_id "MGI:2389007"; tag "basic"; tag "Ensembl_canonical"; tag "GENCODE_Primary"; tag "appris_principal_1"; tag "CCDS"; ccdsid "CCDS40476.1"; havana_gene "OTTMUSG00000061892.1"; havana_transcript "OTTMUST00000151035.1";
chr8	ENSEMBL_gcm37	exon	111327870	111328020	0.818796274219202	+	.	gene_id "ENSMUSG00000059854.9"; transcript_id "ENSMUSG00000059854.9_tx_10"; exon_id "chr8_111327870_111328020_+"; exonnum "83"; txlen "15714";
chr8	ENSEMBL_gcm37	exon	111327870	111328020	0.793921830255267	+	.	gene_id "ENSMUSG00000059854.9"; transcript_id "ENSMUSG00000059854.9_tx_11"; exon_id "chr8_111327870_111328020_+"; exonnum "83"; txlen "15717";
chr8	ENSEMBL_gcm37	exon	111327870	111328020	0.773333473402271	+	.	gene_id "ENSMUSG00000059854.9"; transcript_id "ENSMUSG00000059854.9_tx_12"; exon_id "chr8_111327870_111328020_+"; exonnum "53"; txlen "10848";
chr8	ENSEMBL_gcm37	exon	111327870	111328020	0.764058774999172	+	.	gene_id "ENSMUSG00000059854.9"; transcript_id "ENSMUSG00000059854.9_tx_13"; exon_id "chr8_111327870_111328020_+"; exonnum "83"; txlen "15590";
chr8	ENSEMBL_gcm37	exon	111327870	111328020	0.749841197667103	+	.	gene_id "ENSMUSG00000059854.9"; transcript_id "ENSMUSG00000059854.9_tx_14"; exon_id "chr8_111327870_111328020_+"; exonnum "83"; txlen "15731";
chr8	ENSEMBL_gcm37	exon	111327870	111328020	0.708186956235064	+	.	gene_id "ENSMUSG00000059854.9"; transcript_id "ENSMUSG00000059854.9_tx_15"; exon_id "chr8_111327870_111328020_+"; exonnum "54"; txlen "10979";
chr8	ENSEMBL_gcm37	exon	111327870	111328020	0.594874824623228	+	.	gene_id "ENSMUSG00000059854.9"; transcript_id "ENSMUSG00000059854.9_tx_16"; exon_id "chr8_111327870_111328020_+"; exonnum "66"; txlen "13102";
chr8	ENSEMBL_gcm37	exon	111327870	111328020	0.554494217931277	+	.	gene_id "ENSMUSG00000059854.9"; transcript_id "ENSMUSG00000059854.9_tx_17"; exon_id "chr8_111327870_111328020_+"; exonnum "53"; txlen "10845";
chr8	ENSEMBL_gcm37	exon	111327870	111328020	0.554059347218302	+	.	gene_id "ENSMUSG00000059854.9"; transcript_id "ENSMUSG00000059854.9_tx_18"; exon_id "chr8_111327870_111328020_+"; exonnum "53"; txlen "10851";
chr8	ENSEMBL_gcm37	exon	111327870	111328020	0.499859119248578	+	.	gene_id "ENSMUSG00000059854.9"; transcript_id "ENSMUSG00000059854.9_tx_19"; exon_id "chr8_111327870_111328020_+"; exonnum "83"; txlen "15717";
chr8	ENSEMBL_gcm37	exon	111327870	111328020	3.36501936696936	+	.	gene_id "ENSMUSG00000059854.9"; transcript_id "ENSMUSG00000059854.9_tx_2"; exon_id "chr8_111327870_111328020_+"; exonnum "83"; txlen "15590";
chr8	ENSEMBL_gcm37	exon	111327870	111328020	0.499859119248578	+	.	gene_id "ENSMUSG00000059854.9"; transcript_id "ENSMUSG00000059854.9_tx_20"; exon_id "chr8_111327870_111328020_+"; exonnum "83"; txlen "15720";
chr8	ENSEMBL_gcm37	exon	111327870	111328020	0.443668502698627	+	.	gene_id "ENSMUSG00000059854.9"; transcript_id "ENSMUSG00000059854.9_tx_22"; exon_id "chr8_111327870_111328020_+"; exonnum "82"; txlen "15462";
chr8	ENSEMBL_gcm37	exon	111327870	111328020	0.443668502698627	+	.	gene_id "ENSMUSG00000059854.9"; transcript_id "ENSMUSG00000059854.9_tx_23"; exon_id "chr8_111327870_111328020_+"; exonnum "65"; txlen "12971";
chr8	ENSEMBL_gcm37	exon	111327870	111328020	0.440511437613716	+	.	gene_id "ENSMUSG00000059854.9"; transcript_id "ENSMUSG00000059854.9_tx_24"; exon_id "chr8_111327870_111328020_+"; exonnum "82"; txlen "15465";
chr8	ENSEMBL_gcm37	exon	111327870	111328020	0.440511437613716	+	.	gene_id "ENSMUSG00000059854.9"; transcript_id "ENSMUSG00000059854.9_tx_25"; exon_id "chr8_111327870_111328020_+"; exonnum "65"; txlen "12974";
chr8	ENSEMBL_gcm37	exon	111327870	111328020	0.433777922060762	+	.	gene_id "ENSMUSG00000059854.9"; transcript_id "ENSMUSG00000059854.9_tx_26"; exon_id "chr8_111327870_111328020_+"; exonnum "82"; txlen "15603";
chr8	ENSEMBL_gcm37	exon	111327870	111328020	0.433777922060762	+	.	gene_id "ENSMUSG00000059854.9"; transcript_id "ENSMUSG00000059854.9_tx_27"; exon_id "chr8_111327870_111328020_+"; exonnum "82"; txlen "15606";
chr8	ENSEMBL_gcm37	exon	111327870	111328020	0.412709162226514	+	.	gene_id "ENSMUSG00000059854.9"; transcript_id "ENSMUSG00000059854.9_tx_28"; exon_id "chr8_111327870_111328020_+"; exonnum "54"; txlen "10976";
chr8	ENSEMBL_gcm37	exon	111327870	111328020	0.335220091747308	+	.	gene_id "ENSMUSG00000059854.9"; transcript_id "ENSMUSG00000059854.9_tx_29"; exon_id "chr8_111327870_111328020_+"; exonnum "53"; txlen "10848";
chr8	ENSEMBL_gcm37	exon	111327870	111328020	2.0221098264207	+	.	gene_id "ENSMUSG00000059854.9"; transcript_id "ENSMUSG00000059854.9_tx_3"; exon_id "chr8_111327870_111328020_+"; exonnum "54"; txlen "10976";
chr8	ENSEMBL_gcm37	exon	111327870	111328020	0.296285494321939	+	.	gene_id "ENSMUSG00000059854.9"; transcript_id "ENSMUSG00000059854.9_tx_30"; exon_id "chr8_111327870_111328020_+"; exonnum "66"; txlen "13099";
chr8	ENSEMBL_gcm37	exon	111327870	111328020	0.221672182142722	+	.	gene_id "ENSMUSG00000059854.9"; transcript_id "ENSMUSG00000059854.9_tx_34"; exon_id "chr8_111327870_111328020_+"; exonnum "82"; txlen "15462";
chr8	ENSEMBL_gcm37	exon	111327870	111328020	0.221672182142722	+	.	gene_id "ENSMUSG00000059854.9"; transcript_id "ENSMUSG00000059854.9_tx_35"; exon_id "chr8_111327870_111328020_+"; exonnum "82"; txlen "15603";
chr8	ENSEMBL_gcm37	exon	111327870	111328020	0.221672182142722	+	.	gene_id "ENSMUSG00000059854.9"; transcript_id "ENSMUSG00000059854.9_tx_36"; exon_id "chr8_111327870_111328020_+"; exonnum "65"; txlen "12971";
chr8	ENSEMBL_gcm37	exon	111327870	111328020	0.179754103293037	+	.	gene_id "ENSMUSG00000059854.9"; transcript_id "ENSMUSG00000059854.9_tx_37"; exon_id "chr8_111327870_111328020_+"; exonnum "82"; txlen "15586";
chr8	ENSEMBL_gcm37	exon	111327870	111328020	0.179754103293037	+	.	gene_id "ENSMUSG00000059854.9"; transcript_id "ENSMUSG00000059854.9_tx_38"; exon_id "chr8_111327870_111328020_+"; exonnum "82"; txlen "15589";
chr8	ENSEMBL_gcm37	exon	111327870	111328020	0.179754103293037	+	.	gene_id "ENSMUSG00000059854.9"; transcript_id "ENSMUSG00000059854.9_tx_39"; exon_id "chr8_111327870_111328020_+"; exonnum "82"; txlen "15589";
chr8	ENSEMBL_gcm37	exon	111327870	111328020	1.57747666006793	+	.	gene_id "ENSMUSG00000059854.9"; transcript_id "ENSMUSG00000059854.9_tx_4"; exon_id "chr8_111327870_111328020_+"; exonnum "66"; txlen "13099";
chr8	ENSEMBL_gcm37	exon	111327870	111328020	0.179754103293037	+	.	gene_id "ENSMUSG00000059854.9"; transcript_id "ENSMUSG00000059854.9_tx_40"; exon_id "chr8_111327870_111328020_+"; exonnum "82"; txlen "15592";
chr8	ENSEMBL_gcm37	exon	111327870	111328020	0.124849096317923	+	.	gene_id "ENSMUSG00000059854.9"; transcript_id "ENSMUSG00000059854.9_tx_42"; exon_id "chr8_111327870_111328020_+"; exonnum "83"; txlen "15359";
chr8	ENSEMBL_gcm37	exon	111327870	111328020	0.100748377974896	+	.	gene_id "ENSMUSG00000059854.9"; transcript_id "ENSMUSG00000059854.9_tx_44"; exon_id "chr8_111327870_111328020_+"; exonnum "63"; txlen "12375";
chr8	ENSEMBL_gcm37	exon	111327870	111328020	0.00292233588419851	+	.	gene_id "ENSMUSG00000059854.9"; transcript_id "ENSMUSG00000059854.9_tx_46"; exon_id "chr8_111327870_111328020_+"; exonnum "84"; txlen "16128";
chr8	ENSEMBL_gcm37	exon	111327870	111328020	1.55812852034999	+	.	gene_id "ENSMUSG00000059854.9"; transcript_id "ENSMUSG00000059854.9_tx_5"; exon_id "chr8_111327870_111328020_+"; exonnum "54"; txlen "10973";
chr8	ENSEMBL_gcm37	exon	111327870	111328020	1.52386018715083	+	.	gene_id "ENSMUSG00000059854.9"; transcript_id "ENSMUSG00000059854.9_tx_6"; exon_id "chr8_111327870_111328020_+"; exonnum "83"; txlen "15731";
chr8	ENSEMBL_gcm37	exon	111327870	111328020	1.06264810530046	+	.	gene_id "ENSMUSG00000059854.9"; transcript_id "ENSMUSG00000059854.9_tx_8"; exon_id "chr8_111327870_111328020_+"; exonnum "83"; txlen "15593";
chr8	ENSEMBL_gcm37	exon	111327870	111328020	0.961946937585143	+	.	gene_id "ENSMUSG00000059854.9"; transcript_id "ENSMUSG00000059854.9_tx_9"; exon_id "chr8_111327870_111328020_+"; exonnum "83"; txlen "15734";
chr8	HAVANA	exon	111329794	111330024	0	+	.	gene_id "ENSMUSG00000059854.9"; transcript_id "ENSMUST00000043141.7"; gene_type "protein_coding"; gene_name "Hydin"; transcript_type "protein_coding"; transcript_name "Hydin-201"; exon_number 85; exon_id "ENSMUSE00000312475.2"; level 2; protein_id "ENSMUSP00000046204.7"; transcript_support_level "1"; mgi_id "MGI:2389007"; tag "basic"; tag "Ensembl_canonical"; tag "GENCODE_Primary"; tag "appris_principal_1"; tag "CCDS"; ccdsid "CCDS40476.1"; havana_gene "OTTMUSG00000061892.1"; havana_transcript "OTTMUST00000151035.1";
chr8	HAVANA	CDS	111329794	111330024	0	+	0	gene_id "ENSMUSG00000059854.9"; transcript_id "ENSMUST00000043141.7"; gene_type "protein_coding"; gene_name "Hydin"; transcript_type "protein_coding"; transcript_name "Hydin-201"; exon_number 85; exon_id "ENSMUSE00000312475.2"; level 2; protein_id "ENSMUSP00000046204.7"; transcript_support_level "1"; mgi_id "MGI:2389007"; tag "basic"; tag "Ensembl_canonical"; tag "GENCODE_Primary"; tag "appris_principal_1"; tag "CCDS"; ccdsid "CCDS40476.1"; havana_gene "OTTMUSG00000061892.1"; havana_transcript "OTTMUST00000151035.1";
chr8	ENSEMBL_gcm37	exon	111329794	111330024	0.818796274219202	+	.	gene_id "ENSMUSG00000059854.9"; transcript_id "ENSMUSG00000059854.9_tx_10"; exon_id "chr8_111329794_111330024_+"; exonnum "84"; txlen "15714";
chr8	ENSEMBL_gcm37	exon	111329794	111330024	0.793921830255267	+	.	gene_id "ENSMUSG00000059854.9"; transcript_id "ENSMUSG00000059854.9_tx_11"; exon_id "chr8_111329794_111330024_+"; exonnum "84"; txlen "15717";
chr8	ENSEMBL_gcm37	exon	111329794	111330024	0.773333473402271	+	.	gene_id "ENSMUSG00000059854.9"; transcript_id "ENSMUSG00000059854.9_tx_12"; exon_id "chr8_111329794_111330024_+"; exonnum "54"; txlen "10848";
chr8	ENSEMBL_gcm37	exon	111329794	111330024	0.764058774999172	+	.	gene_id "ENSMUSG00000059854.9"; transcript_id "ENSMUSG00000059854.9_tx_13"; exon_id "chr8_111329794_111330024_+"; exonnum "84"; txlen "15590";
chr8	ENSEMBL_gcm37	exon	111329794	111330024	0.749841197667103	+	.	gene_id "ENSMUSG00000059854.9"; transcript_id "ENSMUSG00000059854.9_tx_14"; exon_id "chr8_111329794_111330024_+"; exonnum "84"; txlen "15731";
chr8	ENSEMBL_gcm37	exon	111329794	111330024	0.708186956235064	+	.	gene_id "ENSMUSG00000059854.9"; transcript_id "ENSMUSG00000059854.9_tx_15"; exon_id "chr8_111329794_111330024_+"; exonnum "55"; txlen "10979";
chr8	ENSEMBL_gcm37	exon	111329794	111330024	0.594874824623228	+	.	gene_id "ENSMUSG00000059854.9"; transcript_id "ENSMUSG00000059854.9_tx_16"; exon_id "chr8_111329794_111330024_+"; exonnum "67"; txlen "13102";
chr8	ENSEMBL_gcm37	exon	111329794	111330024	0.554494217931277	+	.	gene_id "ENSMUSG00000059854.9"; transcript_id "ENSMUSG00000059854.9_tx_17"; exon_id "chr8_111329794_111330024_+"; exonnum "54"; txlen "10845";
chr8	ENSEMBL_gcm37	exon	111329794	111330024	0.554059347218302	+	.	gene_id "ENSMUSG00000059854.9"; transcript_id "ENSMUSG00000059854.9_tx_18"; exon_id "chr8_111329794_111330024_+"; exonnum "54"; txlen "10851";
chr8	ENSEMBL_gcm37	exon	111329794	111330024	0.499859119248578	+	.	gene_id "ENSMUSG00000059854.9"; transcript_id "ENSMUSG00000059854.9_tx_19"; exon_id "chr8_111329794_111330024_+"; exonnum "84"; txlen "15717";
chr8	ENSEMBL_gcm37	exon	111329794	111330024	3.36501936696936	+	.	gene_id "ENSMUSG00000059854.9"; transcript_id "ENSMUSG00000059854.9_tx_2"; exon_id "chr8_111329794_111330024_+"; exonnum "84"; txlen "15590";
chr8	ENSEMBL_gcm37	exon	111329794	111330024	0.499859119248578	+	.	gene_id "ENSMUSG00000059854.9"; transcript_id "ENSMUSG00000059854.9_tx_20"; exon_id "chr8_111329794_111330024_+"; exonnum "84"; txlen "15720";
chr8	ENSEMBL_gcm37	exon	111329794	111330024	0.443668502698627	+	.	gene_id "ENSMUSG00000059854.9"; transcript_id "ENSMUSG00000059854.9_tx_22"; exon_id "chr8_111329794_111330024_+"; exonnum "83"; txlen "15462";
chr8	ENSEMBL_gcm37	exon	111329794	111330024	0.443668502698627	+	.	gene_id "ENSMUSG00000059854.9"; transcript_id "ENSMUSG00000059854.9_tx_23"; exon_id "chr8_111329794_111330024_+"; exonnum "66"; txlen "12971";
chr8	ENSEMBL_gcm37	exon	111329794	111330024	0.440511437613716	+	.	gene_id "ENSMUSG00000059854.9"; transcript_id "ENSMUSG00000059854.9_tx_24"; exon_id "chr8_111329794_111330024_+"; exonnum "83"; txlen "15465";
chr8	ENSEMBL_gcm37	exon	111329794	111330024	0.440511437613716	+	.	gene_id "ENSMUSG00000059854.9"; transcript_id "ENSMUSG00000059854.9_tx_25"; exon_id "chr8_111329794_111330024_+"; exonnum "66"; txlen "12974";
chr8	ENSEMBL_gcm37	exon	111329794	111330024	0.433777922060762	+	.	gene_id "ENSMUSG00000059854.9"; transcript_id "ENSMUSG00000059854.9_tx_26"; exon_id "chr8_111329794_111330024_+"; exonnum "83"; txlen "15603";
chr8	ENSEMBL_gcm37	exon	111329794	111330024	0.433777922060762	+	.	gene_id "ENSMUSG00000059854.9"; transcript_id "ENSMUSG00000059854.9_tx_27"; exon_id "chr8_111329794_111330024_+"; exonnum "83"; txlen "15606";
chr8	ENSEMBL_gcm37	exon	111329794	111330024	0.412709162226514	+	.	gene_id "ENSMUSG00000059854.9"; transcript_id "ENSMUSG00000059854.9_tx_28"; exon_id "chr8_111329794_111330024_+"; exonnum "55"; txlen "10976";
chr8	ENSEMBL_gcm37	exon	111329794	111330024	0.335220091747308	+	.	gene_id "ENSMUSG00000059854.9"; transcript_id "ENSMUSG00000059854.9_tx_29"; exon_id "chr8_111329794_111330024_+"; exonnum "54"; txlen "10848";
chr8	ENSEMBL_gcm37	exon	111329794	111330024	2.0221098264207	+	.	gene_id "ENSMUSG00000059854.9"; transcript_id "ENSMUSG00000059854.9_tx_3"; exon_id "chr8_111329794_111330024_+"; exonnum "55"; txlen "10976";
chr8	ENSEMBL_gcm37	exon	111329794	111330024	0.296285494321939	+	.	gene_id "ENSMUSG00000059854.9"; transcript_id "ENSMUSG00000059854.9_tx_30"; exon_id "chr8_111329794_111330024_+"; exonnum "67"; txlen "13099";
chr8	ENSEMBL_gcm37	exon	111329794	111330024	0.221672182142722	+	.	gene_id "ENSMUSG00000059854.9"; transcript_id "ENSMUSG00000059854.9_tx_34"; exon_id "chr8_111329794_111330024_+"; exonnum "83"; txlen "15462";
chr8	ENSEMBL_gcm37	exon	111329794	111330024	0.221672182142722	+	.	gene_id "ENSMUSG00000059854.9"; transcript_id "ENSMUSG00000059854.9_tx_35"; exon_id "chr8_111329794_111330024_+"; exonnum "83"; txlen "15603";
chr8	ENSEMBL_gcm37	exon	111329794	111330024	0.221672182142722	+	.	gene_id "ENSMUSG00000059854.9"; transcript_id "ENSMUSG00000059854.9_tx_36"; exon_id "chr8_111329794_111330024_+"; exonnum "66"; txlen "12971";
chr8	ENSEMBL_gcm37	exon	111329794	111330024	0.179754103293037	+	.	gene_id "ENSMUSG00000059854.9"; transcript_id "ENSMUSG00000059854.9_tx_37"; exon_id "chr8_111329794_111330024_+"; exonnum "83"; txlen "15586";
chr8	ENSEMBL_gcm37	exon	111329794	111330024	0.179754103293037	+	.	gene_id "ENSMUSG00000059854.9"; transcript_id "ENSMUSG00000059854.9_tx_38"; exon_id "chr8_111329794_111330024_+"; exonnum "83"; txlen "15589";
chr8	ENSEMBL_gcm37	exon	111329794	111330024	0.179754103293037	+	.	gene_id "ENSMUSG00000059854.9"; transcript_id "ENSMUSG00000059854.9_tx_39"; exon_id "chr8_111329794_111330024_+"; exonnum "83"; txlen "15589";
chr8	ENSEMBL_gcm37	exon	111329794	111330024	1.57747666006793	+	.	gene_id "ENSMUSG00000059854.9"; transcript_id "ENSMUSG00000059854.9_tx_4"; exon_id "chr8_111329794_111330024_+"; exonnum "67"; txlen "13099";
chr8	ENSEMBL_gcm37	exon	111329794	111330024	0.179754103293037	+	.	gene_id "ENSMUSG00000059854.9"; transcript_id "ENSMUSG00000059854.9_tx_40"; exon_id "chr8_111329794_111330024_+"; exonnum "83"; txlen "15592";
chr8	ENSEMBL_gcm37	exon	111329794	111330024	0.100748377974896	+	.	gene_id "ENSMUSG00000059854.9"; transcript_id "ENSMUSG00000059854.9_tx_44"; exon_id "chr8_111329794_111330024_+"; exonnum "64"; txlen "12375";
chr8	ENSEMBL_gcm37	exon	111329794	111330024	0.00292233588419851	+	.	gene_id "ENSMUSG00000059854.9"; transcript_id "ENSMUSG00000059854.9_tx_46"; exon_id "chr8_111329794_111330024_+"; exonnum "85"; txlen "16128";
chr8	ENSEMBL_gcm37	exon	111329794	111330024	1.55812852034999	+	.	gene_id "ENSMUSG00000059854.9"; transcript_id "ENSMUSG00000059854.9_tx_5"; exon_id "chr8_111329794_111330024_+"; exonnum "55"; txlen "10973";
chr8	ENSEMBL_gcm37	exon	111329794	111330024	1.52386018715083	+	.	gene_id "ENSMUSG00000059854.9"; transcript_id "ENSMUSG00000059854.9_tx_6"; exon_id "chr8_111329794_111330024_+"; exonnum "84"; txlen "15731";
chr8	ENSEMBL_gcm37	exon	111329794	111330024	1.06264810530046	+	.	gene_id "ENSMUSG00000059854.9"; transcript_id "ENSMUSG00000059854.9_tx_8"; exon_id "chr8_111329794_111330024_+"; exonnum "84"; txlen "15593";
chr8	ENSEMBL_gcm37	exon	111329794	111330024	0.961946937585143	+	.	gene_id "ENSMUSG00000059854.9"; transcript_id "ENSMUSG00000059854.9_tx_9"; exon_id "chr8_111329794_111330024_+"; exonnum "84"; txlen "15734";
chr8	HAVANA	exon	111334317	111334541	0	+	.	gene_id "ENSMUSG00000059854.9"; transcript_id "ENSMUST00000043141.7"; gene_type "protein_coding"; gene_name "Hydin"; transcript_type "protein_coding"; transcript_name "Hydin-201"; exon_number 86; exon_id "ENSMUSE00000312467.2"; level 2; protein_id "ENSMUSP00000046204.7"; transcript_support_level "1"; mgi_id "MGI:2389007"; tag "basic"; tag "Ensembl_canonical"; tag "GENCODE_Primary"; tag "appris_principal_1"; tag "CCDS"; ccdsid "CCDS40476.1"; havana_gene "OTTMUSG00000061892.1"; havana_transcript "OTTMUST00000151035.1";
chr8	HAVANA	CDS	111334317	111334541	0	+	0	gene_id "ENSMUSG00000059854.9"; transcript_id "ENSMUST00000043141.7"; gene_type "protein_coding"; gene_name "Hydin"; transcript_type "protein_coding"; transcript_name "Hydin-201"; exon_number 86; exon_id "ENSMUSE00000312467.2"; level 2; protein_id "ENSMUSP00000046204.7"; transcript_support_level "1"; mgi_id "MGI:2389007"; tag "basic"; tag "Ensembl_canonical"; tag "GENCODE_Primary"; tag "appris_principal_1"; tag "CCDS"; ccdsid "CCDS40476.1"; havana_gene "OTTMUSG00000061892.1"; havana_transcript "OTTMUST00000151035.1";
chr8	ENSEMBL_gcm37	exon	111334317	111334541	0.818796274219202	+	.	gene_id "ENSMUSG00000059854.9"; transcript_id "ENSMUSG00000059854.9_tx_10"; exon_id "chr8_111334317_111334541_+"; exonnum "85"; txlen "15714";
chr8	ENSEMBL_gcm37	exon	111334317	111334541	0.793921830255267	+	.	gene_id "ENSMUSG00000059854.9"; transcript_id "ENSMUSG00000059854.9_tx_11"; exon_id "chr8_111334317_111334541_+"; exonnum "85"; txlen "15717";
chr8	ENSEMBL_gcm37	exon	111334317	111334541	0.773333473402271	+	.	gene_id "ENSMUSG00000059854.9"; transcript_id "ENSMUSG00000059854.9_tx_12"; exon_id "chr8_111334317_111334541_+"; exonnum "55"; txlen "10848";
chr8	ENSEMBL_gcm37	exon	111334317	111334541	0.764058774999172	+	.	gene_id "ENSMUSG00000059854.9"; transcript_id "ENSMUSG00000059854.9_tx_13"; exon_id "chr8_111334317_111334541_+"; exonnum "85"; txlen "15590";
chr8	ENSEMBL_gcm37	exon	111334317	111334541	0.749841197667103	+	.	gene_id "ENSMUSG00000059854.9"; transcript_id "ENSMUSG00000059854.9_tx_14"; exon_id "chr8_111334317_111334541_+"; exonnum "85"; txlen "15731";
chr8	ENSEMBL_gcm37	exon	111334317	111334541	0.708186956235064	+	.	gene_id "ENSMUSG00000059854.9"; transcript_id "ENSMUSG00000059854.9_tx_15"; exon_id "chr8_111334317_111334541_+"; exonnum "56"; txlen "10979";
chr8	ENSEMBL_gcm37	exon	111334317	111334541	0.594874824623228	+	.	gene_id "ENSMUSG00000059854.9"; transcript_id "ENSMUSG00000059854.9_tx_16"; exon_id "chr8_111334317_111334541_+"; exonnum "68"; txlen "13102";
chr8	ENSEMBL_gcm37	exon	111334317	111334541	0.554494217931277	+	.	gene_id "ENSMUSG00000059854.9"; transcript_id "ENSMUSG00000059854.9_tx_17"; exon_id "chr8_111334317_111334541_+"; exonnum "55"; txlen "10845";
chr8	ENSEMBL_gcm37	exon	111334317	111334541	0.554059347218302	+	.	gene_id "ENSMUSG00000059854.9"; transcript_id "ENSMUSG00000059854.9_tx_18"; exon_id "chr8_111334317_111334541_+"; exonnum "55"; txlen "10851";
chr8	ENSEMBL_gcm37	exon	111334317	111334541	0.499859119248578	+	.	gene_id "ENSMUSG00000059854.9"; transcript_id "ENSMUSG00000059854.9_tx_19"; exon_id "chr8_111334317_111334541_+"; exonnum "85"; txlen "15717";
chr8	ENSEMBL_gcm37	exon	111334317	111334541	3.36501936696936	+	.	gene_id "ENSMUSG00000059854.9"; transcript_id "ENSMUSG00000059854.9_tx_2"; exon_id "chr8_111334317_111334541_+"; exonnum "85"; txlen "15590";
chr8	ENSEMBL_gcm37	exon	111334317	111334541	0.499859119248578	+	.	gene_id "ENSMUSG00000059854.9"; transcript_id "ENSMUSG00000059854.9_tx_20"; exon_id "chr8_111334317_111334541_+"; exonnum "85"; txlen "15720";
chr8	ENSEMBL_gcm37	exon	111334317	111334541	0.443668502698627	+	.	gene_id "ENSMUSG00000059854.9"; transcript_id "ENSMUSG00000059854.9_tx_22"; exon_id "chr8_111334317_111334541_+"; exonnum "84"; txlen "15462";
chr8	ENSEMBL_gcm37	exon	111334317	111334541	0.443668502698627	+	.	gene_id "ENSMUSG00000059854.9"; transcript_id "ENSMUSG00000059854.9_tx_23"; exon_id "chr8_111334317_111334541_+"; exonnum "67"; txlen "12971";
chr8	ENSEMBL_gcm37	exon	111334317	111334541	0.440511437613716	+	.	gene_id "ENSMUSG00000059854.9"; transcript_id "ENSMUSG00000059854.9_tx_24"; exon_id "chr8_111334317_111334541_+"; exonnum "84"; txlen "15465";
chr8	ENSEMBL_gcm37	exon	111334317	111334541	0.440511437613716	+	.	gene_id "ENSMUSG00000059854.9"; transcript_id "ENSMUSG00000059854.9_tx_25"; exon_id "chr8_111334317_111334541_+"; exonnum "67"; txlen "12974";
chr8	ENSEMBL_gcm37	exon	111334317	111334541	0.433777922060762	+	.	gene_id "ENSMUSG00000059854.9"; transcript_id "ENSMUSG00000059854.9_tx_26"; exon_id "chr8_111334317_111334541_+"; exonnum "84"; txlen "15603";
chr8	ENSEMBL_gcm37	exon	111334317	111334541	0.433777922060762	+	.	gene_id "ENSMUSG00000059854.9"; transcript_id "ENSMUSG00000059854.9_tx_27"; exon_id "chr8_111334317_111334541_+"; exonnum "84"; txlen "15606";
chr8	ENSEMBL_gcm37	exon	111334317	111334541	0.412709162226514	+	.	gene_id "ENSMUSG00000059854.9"; transcript_id "ENSMUSG00000059854.9_tx_28"; exon_id "chr8_111334317_111334541_+"; exonnum "56"; txlen "10976";
chr8	ENSEMBL_gcm37	exon	111334317	111334541	0.335220091747308	+	.	gene_id "ENSMUSG00000059854.9"; transcript_id "ENSMUSG00000059854.9_tx_29"; exon_id "chr8_111334317_111334541_+"; exonnum "55"; txlen "10848";
chr8	ENSEMBL_gcm37	exon	111334317	111334541	2.0221098264207	+	.	gene_id "ENSMUSG00000059854.9"; transcript_id "ENSMUSG00000059854.9_tx_3"; exon_id "chr8_111334317_111334541_+"; exonnum "56"; txlen "10976";
chr8	ENSEMBL_gcm37	exon	111334317	111334541	0.296285494321939	+	.	gene_id "ENSMUSG00000059854.9"; transcript_id "ENSMUSG00000059854.9_tx_30"; exon_id "chr8_111334317_111334541_+"; exonnum "68"; txlen "13099";
chr8	ENSEMBL_gcm37	exon	111334317	111334541	0.221672182142722	+	.	gene_id "ENSMUSG00000059854.9"; transcript_id "ENSMUSG00000059854.9_tx_34"; exon_id "chr8_111334317_111334541_+"; exonnum "84"; txlen "15462";
chr8	ENSEMBL_gcm37	exon	111334317	111334541	0.221672182142722	+	.	gene_id "ENSMUSG00000059854.9"; transcript_id "ENSMUSG00000059854.9_tx_35"; exon_id "chr8_111334317_111334541_+"; exonnum "84"; txlen "15603";
chr8	ENSEMBL_gcm37	exon	111334317	111334541	0.221672182142722	+	.	gene_id "ENSMUSG00000059854.9"; transcript_id "ENSMUSG00000059854.9_tx_36"; exon_id "chr8_111334317_111334541_+"; exonnum "67"; txlen "12971";
chr8	ENSEMBL_gcm37	exon	111334317	111334541	0.179754103293037	+	.	gene_id "ENSMUSG00000059854.9"; transcript_id "ENSMUSG00000059854.9_tx_37"; exon_id "chr8_111334317_111334541_+"; exonnum "84"; txlen "15586";
chr8	ENSEMBL_gcm37	exon	111334317	111334541	0.179754103293037	+	.	gene_id "ENSMUSG00000059854.9"; transcript_id "ENSMUSG00000059854.9_tx_38"; exon_id "chr8_111334317_111334541_+"; exonnum "84"; txlen "15589";
chr8	ENSEMBL_gcm37	exon	111334317	111334541	0.179754103293037	+	.	gene_id "ENSMUSG00000059854.9"; transcript_id "ENSMUSG00000059854.9_tx_39"; exon_id "chr8_111334317_111334541_+"; exonnum "84"; txlen "15589";
chr8	ENSEMBL_gcm37	exon	111334317	111334541	1.57747666006793	+	.	gene_id "ENSMUSG00000059854.9"; transcript_id "ENSMUSG00000059854.9_tx_4"; exon_id "chr8_111334317_111334541_+"; exonnum "68"; txlen "13099";
chr8	ENSEMBL_gcm37	exon	111334317	111334541	0.179754103293037	+	.	gene_id "ENSMUSG00000059854.9"; transcript_id "ENSMUSG00000059854.9_tx_40"; exon_id "chr8_111334317_111334541_+"; exonnum "84"; txlen "15592";
chr8	ENSEMBL_gcm37	exon	111334317	111334541	0.124849096317923	+	.	gene_id "ENSMUSG00000059854.9"; transcript_id "ENSMUSG00000059854.9_tx_42"; exon_id "chr8_111334317_111334541_+"; exonnum "84"; txlen "15359";
chr8	ENSEMBL_gcm37	exon	111334317	111334541	0.100748377974896	+	.	gene_id "ENSMUSG00000059854.9"; transcript_id "ENSMUSG00000059854.9_tx_44"; exon_id "chr8_111334317_111334541_+"; exonnum "65"; txlen "12375";
chr8	ENSEMBL_gcm37	exon	111334317	111334541	0.00292233588419851	+	.	gene_id "ENSMUSG00000059854.9"; transcript_id "ENSMUSG00000059854.9_tx_46"; exon_id "chr8_111334317_111334541_+"; exonnum "86"; txlen "16128";
chr8	ENSEMBL_gcm37	exon	111334317	111334541	1.55812852034999	+	.	gene_id "ENSMUSG00000059854.9"; transcript_id "ENSMUSG00000059854.9_tx_5"; exon_id "chr8_111334317_111334541_+"; exonnum "56"; txlen "10973";
chr8	ENSEMBL_gcm37	exon	111334317	111334541	1.52386018715083	+	.	gene_id "ENSMUSG00000059854.9"; transcript_id "ENSMUSG00000059854.9_tx_6"; exon_id "chr8_111334317_111334541_+"; exonnum "85"; txlen "15731";
chr8	ENSEMBL_gcm37	exon	111334317	111334541	1.06264810530046	+	.	gene_id "ENSMUSG00000059854.9"; transcript_id "ENSMUSG00000059854.9_tx_8"; exon_id "chr8_111334317_111334541_+"; exonnum "85"; txlen "15593";
chr8	ENSEMBL_gcm37	exon	111334317	111334541	0.961946937585143	+	.	gene_id "ENSMUSG00000059854.9"; transcript_id "ENSMUSG00000059854.9_tx_9"; exon_id "chr8_111334317_111334541_+"; exonnum "85"; txlen "15734";
chr8	HAVANA	CDS	111336207	111336686	0	+	0	gene_id "ENSMUSG00000059854.9"; transcript_id "ENSMUST00000043141.7"; gene_type "protein_coding"; gene_name "Hydin"; transcript_type "protein_coding"; transcript_name "Hydin-201"; exon_number 87; exon_id "ENSMUSE00000347973.6"; level 2; protein_id "ENSMUSP00000046204.7"; transcript_support_level "1"; mgi_id "MGI:2389007"; tag "basic"; tag "Ensembl_canonical"; tag "GENCODE_Primary"; tag "appris_principal_1"; tag "CCDS"; ccdsid "CCDS40476.1"; havana_gene "OTTMUSG00000061892.1"; havana_transcript "OTTMUST00000151035.1";
chr8	HAVANA	exon	111336207	111336885	0	+	.	gene_id "ENSMUSG00000059854.9"; transcript_id "ENSMUST00000043141.7"; gene_type "protein_coding"; gene_name "Hydin"; transcript_type "protein_coding"; transcript_name "Hydin-201"; exon_number 87; exon_id "ENSMUSE00000347973.6"; level 2; protein_id "ENSMUSP00000046204.7"; transcript_support_level "1"; mgi_id "MGI:2389007"; tag "basic"; tag "Ensembl_canonical"; tag "GENCODE_Primary"; tag "appris_principal_1"; tag "CCDS"; ccdsid "CCDS40476.1"; havana_gene "OTTMUSG00000061892.1"; havana_transcript "OTTMUST00000151035.1";
chr8	ENSEMBL_gcm37	exon	111336207	111336885	0.818796274219202	+	.	gene_id "ENSMUSG00000059854.9"; transcript_id "ENSMUSG00000059854.9_tx_10"; exon_id "chr8_111336207_111336885_+"; exonnum "86"; txlen "15714";
chr8	ENSEMBL_gcm37	exon	111336207	111336885	0.793921830255267	+	.	gene_id "ENSMUSG00000059854.9"; transcript_id "ENSMUSG00000059854.9_tx_11"; exon_id "chr8_111336207_111336885_+"; exonnum "86"; txlen "15717";
chr8	ENSEMBL_gcm37	exon	111336207	111336885	0.773333473402271	+	.	gene_id "ENSMUSG00000059854.9"; transcript_id "ENSMUSG00000059854.9_tx_12"; exon_id "chr8_111336207_111336885_+"; exonnum "56"; txlen "10848";
chr8	ENSEMBL_gcm37	exon	111336207	111336885	0.764058774999172	+	.	gene_id "ENSMUSG00000059854.9"; transcript_id "ENSMUSG00000059854.9_tx_13"; exon_id "chr8_111336207_111336885_+"; exonnum "86"; txlen "15590";
chr8	ENSEMBL_gcm37	exon	111336207	111336885	0.749841197667103	+	.	gene_id "ENSMUSG00000059854.9"; transcript_id "ENSMUSG00000059854.9_tx_14"; exon_id "chr8_111336207_111336885_+"; exonnum "86"; txlen "15731";
chr8	ENSEMBL_gcm37	exon	111336207	111336885	0.708186956235064	+	.	gene_id "ENSMUSG00000059854.9"; transcript_id "ENSMUSG00000059854.9_tx_15"; exon_id "chr8_111336207_111336885_+"; exonnum "57"; txlen "10979";
chr8	ENSEMBL_gcm37	exon	111336207	111336885	0.594874824623228	+	.	gene_id "ENSMUSG00000059854.9"; transcript_id "ENSMUSG00000059854.9_tx_16"; exon_id "chr8_111336207_111336885_+"; exonnum "69"; txlen "13102";
chr8	ENSEMBL_gcm37	exon	111336207	111336885	0.554494217931277	+	.	gene_id "ENSMUSG00000059854.9"; transcript_id "ENSMUSG00000059854.9_tx_17"; exon_id "chr8_111336207_111336885_+"; exonnum "56"; txlen "10845";
chr8	ENSEMBL_gcm37	exon	111336207	111336885	0.554059347218302	+	.	gene_id "ENSMUSG00000059854.9"; transcript_id "ENSMUSG00000059854.9_tx_18"; exon_id "chr8_111336207_111336885_+"; exonnum "56"; txlen "10851";
chr8	ENSEMBL_gcm37	exon	111336207	111336885	0.499859119248578	+	.	gene_id "ENSMUSG00000059854.9"; transcript_id "ENSMUSG00000059854.9_tx_19"; exon_id "chr8_111336207_111336885_+"; exonnum "86"; txlen "15717";
chr8	ENSEMBL_gcm37	exon	111336207	111336885	3.36501936696936	+	.	gene_id "ENSMUSG00000059854.9"; transcript_id "ENSMUSG00000059854.9_tx_2"; exon_id "chr8_111336207_111336885_+"; exonnum "86"; txlen "15590";
chr8	ENSEMBL_gcm37	exon	111336207	111336885	0.499859119248578	+	.	gene_id "ENSMUSG00000059854.9"; transcript_id "ENSMUSG00000059854.9_tx_20"; exon_id "chr8_111336207_111336885_+"; exonnum "86"; txlen "15720";
chr8	ENSEMBL_gcm37	exon	111336207	111336885	0.443668502698627	+	.	gene_id "ENSMUSG00000059854.9"; transcript_id "ENSMUSG00000059854.9_tx_22"; exon_id "chr8_111336207_111336885_+"; exonnum "85"; txlen "15462";
chr8	ENSEMBL_gcm37	exon	111336207	111336885	0.443668502698627	+	.	gene_id "ENSMUSG00000059854.9"; transcript_id "ENSMUSG00000059854.9_tx_23"; exon_id "chr8_111336207_111336885_+"; exonnum "68"; txlen "12971";
chr8	ENSEMBL_gcm37	exon	111336207	111336885	0.440511437613716	+	.	gene_id "ENSMUSG00000059854.9"; transcript_id "ENSMUSG00000059854.9_tx_24"; exon_id "chr8_111336207_111336885_+"; exonnum "85"; txlen "15465";
chr8	ENSEMBL_gcm37	exon	111336207	111336885	0.440511437613716	+	.	gene_id "ENSMUSG00000059854.9"; transcript_id "ENSMUSG00000059854.9_tx_25"; exon_id "chr8_111336207_111336885_+"; exonnum "68"; txlen "12974";
chr8	ENSEMBL_gcm37	exon	111336207	111336885	0.433777922060762	+	.	gene_id "ENSMUSG00000059854.9"; transcript_id "ENSMUSG00000059854.9_tx_26"; exon_id "chr8_111336207_111336885_+"; exonnum "85"; txlen "15603";
chr8	ENSEMBL_gcm37	exon	111336207	111336885	0.433777922060762	+	.	gene_id "ENSMUSG00000059854.9"; transcript_id "ENSMUSG00000059854.9_tx_27"; exon_id "chr8_111336207_111336885_+"; exonnum "85"; txlen "15606";
chr8	ENSEMBL_gcm37	exon	111336207	111336885	0.412709162226514	+	.	gene_id "ENSMUSG00000059854.9"; transcript_id "ENSMUSG00000059854.9_tx_28"; exon_id "chr8_111336207_111336885_+"; exonnum "57"; txlen "10976";
chr8	ENSEMBL_gcm37	exon	111336207	111336885	0.335220091747308	+	.	gene_id "ENSMUSG00000059854.9"; transcript_id "ENSMUSG00000059854.9_tx_29"; exon_id "chr8_111336207_111336885_+"; exonnum "56"; txlen "10848";
chr8	ENSEMBL_gcm37	exon	111336207	111336885	2.0221098264207	+	.	gene_id "ENSMUSG00000059854.9"; transcript_id "ENSMUSG00000059854.9_tx_3"; exon_id "chr8_111336207_111336885_+"; exonnum "57"; txlen "10976";
chr8	ENSEMBL_gcm37	exon	111336207	111336885	0.296285494321939	+	.	gene_id "ENSMUSG00000059854.9"; transcript_id "ENSMUSG00000059854.9_tx_30"; exon_id "chr8_111336207_111336885_+"; exonnum "69"; txlen "13099";
chr8	ENSEMBL_gcm37	exon	111336207	111336885	0.221672182142722	+	.	gene_id "ENSMUSG00000059854.9"; transcript_id "ENSMUSG00000059854.9_tx_34"; exon_id "chr8_111336207_111336885_+"; exonnum "85"; txlen "15462";
chr8	ENSEMBL_gcm37	exon	111336207	111336885	0.221672182142722	+	.	gene_id "ENSMUSG00000059854.9"; transcript_id "ENSMUSG00000059854.9_tx_35"; exon_id "chr8_111336207_111336885_+"; exonnum "85"; txlen "15603";
chr8	ENSEMBL_gcm37	exon	111336207	111336885	0.221672182142722	+	.	gene_id "ENSMUSG00000059854.9"; transcript_id "ENSMUSG00000059854.9_tx_36"; exon_id "chr8_111336207_111336885_+"; exonnum "68"; txlen "12971";
chr8	ENSEMBL_gcm37	exon	111336207	111336885	0.179754103293037	+	.	gene_id "ENSMUSG00000059854.9"; transcript_id "ENSMUSG00000059854.9_tx_37"; exon_id "chr8_111336207_111336885_+"; exonnum "85"; txlen "15586";
chr8	ENSEMBL_gcm37	exon	111336207	111336885	0.179754103293037	+	.	gene_id "ENSMUSG00000059854.9"; transcript_id "ENSMUSG00000059854.9_tx_38"; exon_id "chr8_111336207_111336885_+"; exonnum "85"; txlen "15589";
chr8	ENSEMBL_gcm37	exon	111336207	111336885	0.179754103293037	+	.	gene_id "ENSMUSG00000059854.9"; transcript_id "ENSMUSG00000059854.9_tx_39"; exon_id "chr8_111336207_111336885_+"; exonnum "85"; txlen "15589";
chr8	ENSEMBL_gcm37	exon	111336207	111336885	1.57747666006793	+	.	gene_id "ENSMUSG00000059854.9"; transcript_id "ENSMUSG00000059854.9_tx_4"; exon_id "chr8_111336207_111336885_+"; exonnum "69"; txlen "13099";
chr8	ENSEMBL_gcm37	exon	111336207	111336885	0.179754103293037	+	.	gene_id "ENSMUSG00000059854.9"; transcript_id "ENSMUSG00000059854.9_tx_40"; exon_id "chr8_111336207_111336885_+"; exonnum "85"; txlen "15592";
chr8	ENSEMBL_gcm37	exon	111336207	111336885	0.124849096317923	+	.	gene_id "ENSMUSG00000059854.9"; transcript_id "ENSMUSG00000059854.9_tx_42"; exon_id "chr8_111336207_111336885_+"; exonnum "85"; txlen "15359";
chr8	ENSEMBL_gcm37	exon	111336207	111336885	0.100748377974896	+	.	gene_id "ENSMUSG00000059854.9"; transcript_id "ENSMUSG00000059854.9_tx_44"; exon_id "chr8_111336207_111336885_+"; exonnum "66"; txlen "12375";
chr8	ENSEMBL_gcm37	exon	111336207	111336885	0.00292233588419851	+	.	gene_id "ENSMUSG00000059854.9"; transcript_id "ENSMUSG00000059854.9_tx_46"; exon_id "chr8_111336207_111336885_+"; exonnum "87"; txlen "16128";
chr8	ENSEMBL_gcm37	exon	111336207	111336885	1.55812852034999	+	.	gene_id "ENSMUSG00000059854.9"; transcript_id "ENSMUSG00000059854.9_tx_5"; exon_id "chr8_111336207_111336885_+"; exonnum "57"; txlen "10973";
chr8	ENSEMBL_gcm37	exon	111336207	111336885	1.52386018715083	+	.	gene_id "ENSMUSG00000059854.9"; transcript_id "ENSMUSG00000059854.9_tx_6"; exon_id "chr8_111336207_111336885_+"; exonnum "86"; txlen "15731";
chr8	ENSEMBL_gcm37	exon	111336207	111336885	1.06264810530046	+	.	gene_id "ENSMUSG00000059854.9"; transcript_id "ENSMUSG00000059854.9_tx_8"; exon_id "chr8_111336207_111336885_+"; exonnum "86"; txlen "15593";
chr8	ENSEMBL_gcm37	exon	111336207	111336885	0.961946937585143	+	.	gene_id "ENSMUSG00000059854.9"; transcript_id "ENSMUSG00000059854.9_tx_9"; exon_id "chr8_111336207_111336885_+"; exonnum "86"; txlen "15734";
chr8	HAVANA	stop_codon	111336687	111336689	0	+	0	gene_id "ENSMUSG00000059854.9"; transcript_id "ENSMUST00000043141.7"; gene_type "protein_coding"; gene_name "Hydin"; transcript_type "protein_coding"; transcript_name "Hydin-201"; exon_number 87; exon_id "ENSMUSE00000347973.6"; level 2; protein_id "ENSMUSP00000046204.7"; transcript_support_level "1"; mgi_id "MGI:2389007"; tag "basic"; tag "Ensembl_canonical"; tag "GENCODE_Primary"; tag "appris_principal_1"; tag "CCDS"; ccdsid "CCDS40476.1"; havana_gene "OTTMUSG00000061892.1"; havana_transcript "OTTMUST00000151035.1";
chr8	HAVANA	UTR	111336687	111336885	0	+	.	gene_id "ENSMUSG00000059854.9"; transcript_id "ENSMUST00000043141.7"; gene_type "protein_coding"; gene_name "Hydin"; transcript_type "protein_coding"; transcript_name "Hydin-201"; exon_number 87; exon_id "ENSMUSE00000347973.6"; level 2; protein_id "ENSMUSP00000046204.7"; transcript_support_level "1"; mgi_id "MGI:2389007"; tag "basic"; tag "Ensembl_canonical"; tag "GENCODE_Primary"; tag "appris_principal_1"; tag "CCDS"; ccdsid "CCDS40476.1"; havana_gene "OTTMUSG00000061892.1"; havana_transcript "OTTMUST00000151035.1";
chr8	HAVANA	UTR	111345217	111345521	0	+	.	gene_id "ENSMUSG00000010936.12"; transcript_id "ENSMUST00000213003.2"; gene_type "protein_coding"; gene_name "Vac14"; transcript_type "nonsense_mediated_decay"; transcript_name "Vac14-205"; exon_number 1; exon_id "ENSMUSE00001391782.2"; level 2; protein_id "ENSMUSP00000148440.2"; transcript_support_level "1"; mgi_id "MGI:2157980"; havana_gene "OTTMUSG00000061893.1"; havana_transcript "OTTMUST00000151038.1";
chr8	HAVANA	exon	111345217	111345625	0	+	.	gene_id "ENSMUSG00000010936.12"; transcript_id "ENSMUST00000213003.2"; gene_type "protein_coding"; gene_name "Vac14"; transcript_type "nonsense_mediated_decay"; transcript_name "Vac14-205"; exon_number 1; exon_id "ENSMUSE00001391782.2"; level 2; protein_id "ENSMUSP00000148440.2"; transcript_support_level "1"; mgi_id "MGI:2157980"; havana_gene "OTTMUSG00000061893.1"; havana_transcript "OTTMUST00000151038.1";
chr8	HAVANA	transcript	111345217	111447028	0	+	.	gene_id "ENSMUSG00000010936.12"; transcript_id "ENSMUST00000213003.2"; gene_type "protein_coding"; gene_name "Vac14"; transcript_type "nonsense_mediated_decay"; transcript_name "Vac14-205"; level 2; protein_id "ENSMUSP00000148440.2"; transcript_support_level "1"; mgi_id "MGI:2157980"; havana_gene "OTTMUSG00000061893.1"; havana_transcript "OTTMUST00000151038.1";
chr8	HAVANA	gene	111345217	111447030	0	+	.	gene_id "ENSMUSG00000010936.12"; gene_type "protein_coding"; gene_name "Vac14"; level 2; mgi_id "MGI:2157980"; havana_gene "OTTMUSG00000061893.1";
chr8	HAVANA	UTR	111345231	111345521	0	+	.	gene_id "ENSMUSG00000010936.12"; transcript_id "ENSMUST00000034190.11"; gene_type "protein_coding"; gene_name "Vac14"; transcript_type "protein_coding"; transcript_name "Vac14-201"; exon_number 1; exon_id "ENSMUSE00000874621.3"; level 2; protein_id "ENSMUSP00000034190.10"; transcript_support_level "1"; mgi_id "MGI:2157980"; tag "basic"; tag "Ensembl_canonical"; tag "GENCODE_Primary"; tag "appris_principal_1"; tag "CCDS"; ccdsid "CCDS22663.1"; havana_gene "OTTMUSG00000061893.1"; havana_transcript "OTTMUST00000151039.1";
chr8	HAVANA	exon	111345231	111345625	0	+	.	gene_id "ENSMUSG00000010936.12"; transcript_id "ENSMUST00000034190.11"; gene_type "protein_coding"; gene_name "Vac14"; transcript_type "protein_coding"; transcript_name "Vac14-201"; exon_number 1; exon_id "ENSMUSE00000874621.3"; level 2; protein_id "ENSMUSP00000034190.10"; transcript_support_level "1"; mgi_id "MGI:2157980"; tag "basic"; tag "Ensembl_canonical"; tag "GENCODE_Primary"; tag "appris_principal_1"; tag "CCDS"; ccdsid "CCDS22663.1"; havana_gene "OTTMUSG00000061893.1"; havana_transcript "OTTMUST00000151039.1";
chr8	HAVANA	transcript	111345231	111447030	0	+	.	gene_id "ENSMUSG00000010936.12"; transcript_id "ENSMUST00000034190.11"; gene_type "protein_coding"; gene_name "Vac14"; transcript_type "protein_coding"; transcript_name "Vac14-201"; level 2; protein_id "ENSMUSP00000034190.10"; transcript_support_level "1"; mgi_id "MGI:2157980"; tag "basic"; tag "Ensembl_canonical"; tag "GENCODE_Primary"; tag "appris_principal_1"; tag "CCDS"; ccdsid "CCDS22663.1"; havana_gene "OTTMUSG00000061893.1"; havana_transcript "OTTMUST00000151039.1";
chr8	HAVANA	exon	111345235	111345625	0	+	.	gene_id "ENSMUSG00000010936.12"; transcript_id "ENSMUST00000212663.2"; gene_type "protein_coding"; gene_name "Vac14"; transcript_type "protein_coding_CDS_not_defined"; transcript_name "Vac14-202"; exon_number 1; exon_id "ENSMUSE00001393012.2"; level 2; transcript_support_level "1"; mgi_id "MGI:2157980"; tag "NMD_likely_if_extended"; havana_gene "OTTMUSG00000061893.1"; havana_transcript "OTTMUST00000151040.1";
chr8	HAVANA	transcript	111345235	111441011	0	+	.	gene_id "ENSMUSG00000010936.12"; transcript_id "ENSMUST00000212663.2"; gene_type "protein_coding"; gene_name "Vac14"; transcript_type "protein_coding_CDS_not_defined"; transcript_name "Vac14-202"; level 2; transcript_support_level "1"; mgi_id "MGI:2157980"; tag "NMD_likely_if_extended"; havana_gene "OTTMUSG00000061893.1"; havana_transcript "OTTMUST00000151040.1";
chr8	HAVANA	exon	111345240	111345625	0	+	.	gene_id "ENSMUSG00000010936.12"; transcript_id "ENSMUST00000212766.2"; gene_type "protein_coding"; gene_name "Vac14"; transcript_type "retained_intron"; transcript_name "Vac14-203"; exon_number 1; exon_id "ENSMUSE00001390094.2"; level 2; transcript_support_level "1"; mgi_id "MGI:2157980"; tag "NAGNAG_splice_site"; havana_gene "OTTMUSG00000061893.1"; havana_transcript "OTTMUST00000151041.1";
chr8	HAVANA	transcript	111345240	111437315	0	+	.	gene_id "ENSMUSG00000010936.12"; transcript_id "ENSMUST00000212766.2"; gene_type "protein_coding"; gene_name "Vac14"; transcript_type "retained_intron"; transcript_name "Vac14-203"; level 2; transcript_support_level "1"; mgi_id "MGI:2157980"; tag "NAGNAG_splice_site"; havana_gene "OTTMUSG00000061893.1"; havana_transcript "OTTMUST00000151041.1";
chr8	HAVANA	UTR	111345244	111345521	0	+	.	gene_id "ENSMUSG00000010936.12"; transcript_id "ENSMUST00000212829.2"; gene_type "protein_coding"; gene_name "Vac14"; transcript_type "nonsense_mediated_decay"; transcript_name "Vac14-204"; exon_number 1; exon_id "ENSMUSE00001391445.2"; level 2; protein_id "ENSMUSP00000148548.2"; transcript_support_level "5"; mgi_id "MGI:2157980"; havana_gene "OTTMUSG00000061893.1"; havana_transcript "OTTMUST00000151042.1";
chr8	HAVANA	exon	111345244	111345625	0	+	.	gene_id "ENSMUSG00000010936.12"; transcript_id "ENSMUST00000212829.2"; gene_type "protein_coding"; gene_name "Vac14"; transcript_type "nonsense_mediated_decay"; transcript_name "Vac14-204"; exon_number 1; exon_id "ENSMUSE00001391445.2"; level 2; protein_id "ENSMUSP00000148548.2"; transcript_support_level "5"; mgi_id "MGI:2157980"; havana_gene "OTTMUSG00000061893.1"; havana_transcript "OTTMUST00000151042.1";
chr8	HAVANA	transcript	111345244	111447026	0	+	.	gene_id "ENSMUSG00000010936.12"; transcript_id "ENSMUST00000212829.2"; gene_type "protein_coding"; gene_name "Vac14"; transcript_type "nonsense_mediated_decay"; transcript_name "Vac14-204"; level 2; protein_id "ENSMUSP00000148548.2"; transcript_support_level "5"; mgi_id "MGI:2157980"; havana_gene "OTTMUSG00000061893.1"; havana_transcript "OTTMUST00000151042.1";
chr8	HAVANA	start_codon	111345522	111345524	0	+	0	gene_id "ENSMUSG00000010936.12"; transcript_id "ENSMUST00000213003.2"; gene_type "protein_coding"; gene_name "Vac14"; transcript_type "nonsense_mediated_decay"; transcript_name "Vac14-205"; exon_number 1; exon_id "ENSMUSE00001391782.2"; level 2; protein_id "ENSMUSP00000148440.2"; transcript_support_level "1"; mgi_id "MGI:2157980"; havana_gene "OTTMUSG00000061893.1"; havana_transcript "OTTMUST00000151038.1";
chr8	HAVANA	start_codon	111345522	111345524	0	+	0	gene_id "ENSMUSG00000010936.12"; transcript_id "ENSMUST00000034190.11"; gene_type "protein_coding"; gene_name "Vac14"; transcript_type "protein_coding"; transcript_name "Vac14-201"; exon_number 1; exon_id "ENSMUSE00000874621.3"; level 2; protein_id "ENSMUSP00000034190.10"; transcript_support_level "1"; mgi_id "MGI:2157980"; tag "basic"; tag "Ensembl_canonical"; tag "GENCODE_Primary"; tag "appris_principal_1"; tag "CCDS"; ccdsid "CCDS22663.1"; havana_gene "OTTMUSG00000061893.1"; havana_transcript "OTTMUST00000151039.1";
chr8	HAVANA	start_codon	111345522	111345524	0	+	0	gene_id "ENSMUSG00000010936.12"; transcript_id "ENSMUST00000212829.2"; gene_type "protein_coding"; gene_name "Vac14"; transcript_type "nonsense_mediated_decay"; transcript_name "Vac14-204"; exon_number 1; exon_id "ENSMUSE00001391445.2"; level 2; protein_id "ENSMUSP00000148548.2"; transcript_support_level "5"; mgi_id "MGI:2157980"; havana_gene "OTTMUSG00000061893.1"; havana_transcript "OTTMUST00000151042.1";
chr8	HAVANA	CDS	111345522	111345625	0	+	0	gene_id "ENSMUSG00000010936.12"; transcript_id "ENSMUST00000213003.2"; gene_type "protein_coding"; gene_name "Vac14"; transcript_type "nonsense_mediated_decay"; transcript_name "Vac14-205"; exon_number 1; exon_id "ENSMUSE00001391782.2"; level 2; protein_id "ENSMUSP00000148440.2"; transcript_support_level "1"; mgi_id "MGI:2157980"; havana_gene "OTTMUSG00000061893.1"; havana_transcript "OTTMUST00000151038.1";
chr8	HAVANA	CDS	111345522	111345625	0	+	0	gene_id "ENSMUSG00000010936.12"; transcript_id "ENSMUST00000034190.11"; gene_type "protein_coding"; gene_name "Vac14"; transcript_type "protein_coding"; transcript_name "Vac14-201"; exon_number 1; exon_id "ENSMUSE00000874621.3"; level 2; protein_id "ENSMUSP00000034190.10"; transcript_support_level "1"; mgi_id "MGI:2157980"; tag "basic"; tag "Ensembl_canonical"; tag "GENCODE_Primary"; tag "appris_principal_1"; tag "CCDS"; ccdsid "CCDS22663.1"; havana_gene "OTTMUSG00000061893.1"; havana_transcript "OTTMUST00000151039.1";
chr8	HAVANA	CDS	111345522	111345625	0	+	0	gene_id "ENSMUSG00000010936.12"; transcript_id "ENSMUST00000212829.2"; gene_type "protein_coding"; gene_name "Vac14"; transcript_type "nonsense_mediated_decay"; transcript_name "Vac14-204"; exon_number 1; exon_id "ENSMUSE00001391445.2"; level 2; protein_id "ENSMUSP00000148548.2"; transcript_support_level "5"; mgi_id "MGI:2157980"; havana_gene "OTTMUSG00000061893.1"; havana_transcript "OTTMUST00000151042.1";
chr8	HAVANA	exon	111358662	111358812	0	+	.	gene_id "ENSMUSG00000010936.12"; transcript_id "ENSMUST00000213003.2"; gene_type "protein_coding"; gene_name "Vac14"; transcript_type "nonsense_mediated_decay"; transcript_name "Vac14-205"; exon_number 2; exon_id "ENSMUSE00000312170.2"; level 2; protein_id "ENSMUSP00000148440.2"; transcript_support_level "1"; mgi_id "MGI:2157980"; havana_gene "OTTMUSG00000061893.1"; havana_transcript "OTTMUST00000151038.1";
chr8	HAVANA	CDS	111358662	111358812	0	+	1	gene_id "ENSMUSG00000010936.12"; transcript_id "ENSMUST00000213003.2"; gene_type "protein_coding"; gene_name "Vac14"; transcript_type "nonsense_mediated_decay"; transcript_name "Vac14-205"; exon_number 2; exon_id "ENSMUSE00000312170.2"; level 2; protein_id "ENSMUSP00000148440.2"; transcript_support_level "1"; mgi_id "MGI:2157980"; havana_gene "OTTMUSG00000061893.1"; havana_transcript "OTTMUST00000151038.1";
chr8	HAVANA	exon	111358662	111358812	0	+	.	gene_id "ENSMUSG00000010936.12"; transcript_id "ENSMUST00000034190.11"; gene_type "protein_coding"; gene_name "Vac14"; transcript_type "protein_coding"; transcript_name "Vac14-201"; exon_number 2; exon_id "ENSMUSE00000312170.2"; level 2; protein_id "ENSMUSP00000034190.10"; transcript_support_level "1"; mgi_id "MGI:2157980"; tag "basic"; tag "Ensembl_canonical"; tag "GENCODE_Primary"; tag "appris_principal_1"; tag "CCDS"; ccdsid "CCDS22663.1"; havana_gene "OTTMUSG00000061893.1"; havana_transcript "OTTMUST00000151039.1";
chr8	HAVANA	CDS	111358662	111358812	0	+	1	gene_id "ENSMUSG00000010936.12"; transcript_id "ENSMUST00000034190.11"; gene_type "protein_coding"; gene_name "Vac14"; transcript_type "protein_coding"; transcript_name "Vac14-201"; exon_number 2; exon_id "ENSMUSE00000312170.2"; level 2; protein_id "ENSMUSP00000034190.10"; transcript_support_level "1"; mgi_id "MGI:2157980"; tag "basic"; tag "Ensembl_canonical"; tag "GENCODE_Primary"; tag "appris_principal_1"; tag "CCDS"; ccdsid "CCDS22663.1"; havana_gene "OTTMUSG00000061893.1"; havana_transcript "OTTMUST00000151039.1";
chr8	HAVANA	exon	111358662	111358812	0	+	.	gene_id "ENSMUSG00000010936.12"; transcript_id "ENSMUST00000212663.2"; gene_type "protein_coding"; gene_name "Vac14"; transcript_type "protein_coding_CDS_not_defined"; transcript_name "Vac14-202"; exon_number 2; exon_id "ENSMUSE00001389783.2"; level 2; transcript_support_level "1"; mgi_id "MGI:2157980"; tag "NMD_likely_if_extended"; havana_gene "OTTMUSG00000061893.1"; havana_transcript "OTTMUST00000151040.1";
chr8	HAVANA	exon	111358662	111358812	0	+	.	gene_id "ENSMUSG00000010936.12"; transcript_id "ENSMUST00000212766.2"; gene_type "protein_coding"; gene_name "Vac14"; transcript_type "retained_intron"; transcript_name "Vac14-203"; exon_number 2; exon_id "ENSMUSE00001389783.2"; level 2; transcript_support_level "1"; mgi_id "MGI:2157980"; tag "NAGNAG_splice_site"; havana_gene "OTTMUSG00000061893.1"; havana_transcript "OTTMUST00000151041.1";
chr8	HAVANA	exon	111358662	111358812	0	+	.	gene_id "ENSMUSG00000010936.12"; transcript_id "ENSMUST00000212829.2"; gene_type "protein_coding"; gene_name "Vac14"; transcript_type "nonsense_mediated_decay"; transcript_name "Vac14-204"; exon_number 2; exon_id "ENSMUSE00000312170.2"; level 2; protein_id "ENSMUSP00000148548.2"; transcript_support_level "5"; mgi_id "MGI:2157980"; havana_gene "OTTMUSG00000061893.1"; havana_transcript "OTTMUST00000151042.1";
chr8	HAVANA	CDS	111358662	111358812	0	+	1	gene_id "ENSMUSG00000010936.12"; transcript_id "ENSMUST00000212829.2"; gene_type "protein_coding"; gene_name "Vac14"; transcript_type "nonsense_mediated_decay"; transcript_name "Vac14-204"; exon_number 2; exon_id "ENSMUSE00000312170.2"; level 2; protein_id "ENSMUSP00000148548.2"; transcript_support_level "5"; mgi_id "MGI:2157980"; havana_gene "OTTMUSG00000061893.1"; havana_transcript "OTTMUST00000151042.1";
chr8	HAVANA	exon	111359081	111359243	0	+	.	gene_id "ENSMUSG00000010936.12"; transcript_id "ENSMUST00000213003.2"; gene_type "protein_coding"; gene_name "Vac14"; transcript_type "nonsense_mediated_decay"; transcript_name "Vac14-205"; exon_number 3; exon_id "ENSMUSE00001389765.2"; level 2; protein_id "ENSMUSP00000148440.2"; transcript_support_level "1"; mgi_id "MGI:2157980"; havana_gene "OTTMUSG00000061893.1"; havana_transcript "OTTMUST00000151038.1";
chr8	HAVANA	CDS	111359081	111359243	0	+	0	gene_id "ENSMUSG00000010936.12"; transcript_id "ENSMUST00000213003.2"; gene_type "protein_coding"; gene_name "Vac14"; transcript_type "nonsense_mediated_decay"; transcript_name "Vac14-205"; exon_number 3; exon_id "ENSMUSE00001389765.2"; level 2; protein_id "ENSMUSP00000148440.2"; transcript_support_level "1"; mgi_id "MGI:2157980"; havana_gene "OTTMUSG00000061893.1"; havana_transcript "OTTMUST00000151038.1";
chr8	HAVANA	exon	111359081	111359248	0	+	.	gene_id "ENSMUSG00000010936.12"; transcript_id "ENSMUST00000034190.11"; gene_type "protein_coding"; gene_name "Vac14"; transcript_type "protein_coding"; transcript_name "Vac14-201"; exon_number 3; exon_id "ENSMUSE00000212594.2"; level 2; protein_id "ENSMUSP00000034190.10"; transcript_support_level "1"; mgi_id "MGI:2157980"; tag "basic"; tag "Ensembl_canonical"; tag "GENCODE_Primary"; tag "appris_principal_1"; tag "CCDS"; ccdsid "CCDS22663.1"; havana_gene "OTTMUSG00000061893.1"; havana_transcript "OTTMUST00000151039.1";
chr8	HAVANA	CDS	111359081	111359248	0	+	0	gene_id "ENSMUSG00000010936.12"; transcript_id "ENSMUST00000034190.11"; gene_type "protein_coding"; gene_name "Vac14"; transcript_type "protein_coding"; transcript_name "Vac14-201"; exon_number 3; exon_id "ENSMUSE00000212594.2"; level 2; protein_id "ENSMUSP00000034190.10"; transcript_support_level "1"; mgi_id "MGI:2157980"; tag "basic"; tag "Ensembl_canonical"; tag "GENCODE_Primary"; tag "appris_principal_1"; tag "CCDS"; ccdsid "CCDS22663.1"; havana_gene "OTTMUSG00000061893.1"; havana_transcript "OTTMUST00000151039.1";
chr8	HAVANA	exon	111359081	111359248	0	+	.	gene_id "ENSMUSG00000010936.12"; transcript_id "ENSMUST00000212663.2"; gene_type "protein_coding"; gene_name "Vac14"; transcript_type "protein_coding_CDS_not_defined"; transcript_name "Vac14-202"; exon_number 3; exon_id "ENSMUSE00001391708.2"; level 2; transcript_support_level "1"; mgi_id "MGI:2157980"; tag "NMD_likely_if_extended"; havana_gene "OTTMUSG00000061893.1"; havana_transcript "OTTMUST00000151040.1";
chr8	HAVANA	exon	111359081	111359248	0	+	.	gene_id "ENSMUSG00000010936.12"; transcript_id "ENSMUST00000212766.2"; gene_type "protein_coding"; gene_name "Vac14"; transcript_type "retained_intron"; transcript_name "Vac14-203"; exon_number 3; exon_id "ENSMUSE00001391708.2"; level 2; transcript_support_level "1"; mgi_id "MGI:2157980"; tag "NAGNAG_splice_site"; havana_gene "OTTMUSG00000061893.1"; havana_transcript "OTTMUST00000151041.1";
chr8	HAVANA	exon	111359081	111359248	0	+	.	gene_id "ENSMUSG00000010936.12"; transcript_id "ENSMUST00000212829.2"; gene_type "protein_coding"; gene_name "Vac14"; transcript_type "nonsense_mediated_decay"; transcript_name "Vac14-204"; exon_number 3; exon_id "ENSMUSE00000212594.2"; level 2; protein_id "ENSMUSP00000148548.2"; transcript_support_level "5"; mgi_id "MGI:2157980"; havana_gene "OTTMUSG00000061893.1"; havana_transcript "OTTMUST00000151042.1";
chr8	HAVANA	CDS	111359081	111359248	0	+	0	gene_id "ENSMUSG00000010936.12"; transcript_id "ENSMUST00000212829.2"; gene_type "protein_coding"; gene_name "Vac14"; transcript_type "nonsense_mediated_decay"; transcript_name "Vac14-204"; exon_number 3; exon_id "ENSMUSE00000212594.2"; level 2; protein_id "ENSMUSP00000148548.2"; transcript_support_level "5"; mgi_id "MGI:2157980"; havana_gene "OTTMUSG00000061893.1"; havana_transcript "OTTMUST00000151042.1";
chr8	HAVANA	CDS	111360085	111360092	0	+	2	gene_id "ENSMUSG00000010936.12"; transcript_id "ENSMUST00000213003.2"; gene_type "protein_coding"; gene_name "Vac14"; transcript_type "nonsense_mediated_decay"; transcript_name "Vac14-205"; exon_number 4; exon_id "ENSMUSE00001389914.2"; level 2; protein_id "ENSMUSP00000148440.2"; transcript_support_level "1"; mgi_id "MGI:2157980"; havana_gene "OTTMUSG00000061893.1"; havana_transcript "OTTMUST00000151038.1";
chr8	HAVANA	exon	111360085	111360147	0	+	.	gene_id "ENSMUSG00000010936.12"; transcript_id "ENSMUST00000213003.2"; gene_type "protein_coding"; gene_name "Vac14"; transcript_type "nonsense_mediated_decay"; transcript_name "Vac14-205"; exon_number 4; exon_id "ENSMUSE00001389914.2"; level 2; protein_id "ENSMUSP00000148440.2"; transcript_support_level "1"; mgi_id "MGI:2157980"; havana_gene "OTTMUSG00000061893.1"; havana_transcript "OTTMUST00000151038.1";
chr8	HAVANA	exon	111360085	111360147	0	+	.	gene_id "ENSMUSG00000010936.12"; transcript_id "ENSMUST00000034190.11"; gene_type "protein_coding"; gene_name "Vac14"; transcript_type "protein_coding"; transcript_name "Vac14-201"; exon_number 4; exon_id "ENSMUSE00000212601.2"; level 2; protein_id "ENSMUSP00000034190.10"; transcript_support_level "1"; mgi_id "MGI:2157980"; tag "basic"; tag "Ensembl_canonical"; tag "GENCODE_Primary"; tag "appris_principal_1"; tag "CCDS"; ccdsid "CCDS22663.1"; havana_gene "OTTMUSG00000061893.1"; havana_transcript "OTTMUST00000151039.1";
chr8	HAVANA	CDS	111360085	111360147	0	+	0	gene_id "ENSMUSG00000010936.12"; transcript_id "ENSMUST00000034190.11"; gene_type "protein_coding"; gene_name "Vac14"; transcript_type "protein_coding"; transcript_name "Vac14-201"; exon_number 4; exon_id "ENSMUSE00000212601.2"; level 2; protein_id "ENSMUSP00000034190.10"; transcript_support_level "1"; mgi_id "MGI:2157980"; tag "basic"; tag "Ensembl_canonical"; tag "GENCODE_Primary"; tag "appris_principal_1"; tag "CCDS"; ccdsid "CCDS22663.1"; havana_gene "OTTMUSG00000061893.1"; havana_transcript "OTTMUST00000151039.1";
chr8	HAVANA	exon	111360085	111360147	0	+	.	gene_id "ENSMUSG00000010936.12"; transcript_id "ENSMUST00000212663.2"; gene_type "protein_coding"; gene_name "Vac14"; transcript_type "protein_coding_CDS_not_defined"; transcript_name "Vac14-202"; exon_number 4; exon_id "ENSMUSE00001390093.2"; level 2; transcript_support_level "1"; mgi_id "MGI:2157980"; tag "NMD_likely_if_extended"; havana_gene "OTTMUSG00000061893.1"; havana_transcript "OTTMUST00000151040.1";
chr8	HAVANA	exon	111360085	111360147	0	+	.	gene_id "ENSMUSG00000010936.12"; transcript_id "ENSMUST00000212766.2"; gene_type "protein_coding"; gene_name "Vac14"; transcript_type "retained_intron"; transcript_name "Vac14-203"; exon_number 4; exon_id "ENSMUSE00001390093.2"; level 2; transcript_support_level "1"; mgi_id "MGI:2157980"; tag "NAGNAG_splice_site"; havana_gene "OTTMUSG00000061893.1"; havana_transcript "OTTMUST00000151041.1";
chr8	HAVANA	exon	111360085	111360147	0	+	.	gene_id "ENSMUSG00000010936.12"; transcript_id "ENSMUST00000212829.2"; gene_type "protein_coding"; gene_name "Vac14"; transcript_type "nonsense_mediated_decay"; transcript_name "Vac14-204"; exon_number 4; exon_id "ENSMUSE00000212601.2"; level 2; protein_id "ENSMUSP00000148548.2"; transcript_support_level "5"; mgi_id "MGI:2157980"; havana_gene "OTTMUSG00000061893.1"; havana_transcript "OTTMUST00000151042.1";
chr8	HAVANA	CDS	111360085	111360147	0	+	0	gene_id "ENSMUSG00000010936.12"; transcript_id "ENSMUST00000212829.2"; gene_type "protein_coding"; gene_name "Vac14"; transcript_type "nonsense_mediated_decay"; transcript_name "Vac14-204"; exon_number 4; exon_id "ENSMUSE00000212601.2"; level 2; protein_id "ENSMUSP00000148548.2"; transcript_support_level "5"; mgi_id "MGI:2157980"; havana_gene "OTTMUSG00000061893.1"; havana_transcript "OTTMUST00000151042.1";
chr8	HAVANA	stop_codon	111360093	111360095	0	+	0	gene_id "ENSMUSG00000010936.12"; transcript_id "ENSMUST00000213003.2"; gene_type "protein_coding"; gene_name "Vac14"; transcript_type "nonsense_mediated_decay"; transcript_name "Vac14-205"; exon_number 4; exon_id "ENSMUSE00001389914.2"; level 2; protein_id "ENSMUSP00000148440.2"; transcript_support_level "1"; mgi_id "MGI:2157980"; havana_gene "OTTMUSG00000061893.1"; havana_transcript "OTTMUST00000151038.1";
chr8	HAVANA	UTR	111360093	111360147	0	+	.	gene_id "ENSMUSG00000010936.12"; transcript_id "ENSMUST00000213003.2"; gene_type "protein_coding"; gene_name "Vac14"; transcript_type "nonsense_mediated_decay"; transcript_name "Vac14-205"; exon_number 4; exon_id "ENSMUSE00001389914.2"; level 2; protein_id "ENSMUSP00000148440.2"; transcript_support_level "1"; mgi_id "MGI:2157980"; havana_gene "OTTMUSG00000061893.1"; havana_transcript "OTTMUST00000151038.1";
chr8	HAVANA	exon	111360918	111361025	0	+	.	gene_id "ENSMUSG00000010936.12"; transcript_id "ENSMUST00000213003.2"; gene_type "protein_coding"; gene_name "Vac14"; transcript_type "nonsense_mediated_decay"; transcript_name "Vac14-205"; exon_number 5; exon_id "ENSMUSE00001390496.2"; level 2; protein_id "ENSMUSP00000148440.2"; transcript_support_level "1"; mgi_id "MGI:2157980"; havana_gene "OTTMUSG00000061893.1"; havana_transcript "OTTMUST00000151038.1";
chr8	HAVANA	UTR	111360918	111361025	0	+	.	gene_id "ENSMUSG00000010936.12"; transcript_id "ENSMUST00000213003.2"; gene_type "protein_coding"; gene_name "Vac14"; transcript_type "nonsense_mediated_decay"; transcript_name "Vac14-205"; exon_number 5; exon_id "ENSMUSE00001390496.2"; level 2; protein_id "ENSMUSP00000148440.2"; transcript_support_level "1"; mgi_id "MGI:2157980"; havana_gene "OTTMUSG00000061893.1"; havana_transcript "OTTMUST00000151038.1";
chr8	HAVANA	exon	111360918	111361025	0	+	.	gene_id "ENSMUSG00000010936.12"; transcript_id "ENSMUST00000034190.11"; gene_type "protein_coding"; gene_name "Vac14"; transcript_type "protein_coding"; transcript_name "Vac14-201"; exon_number 5; exon_id "ENSMUSE00000312148.2"; level 2; protein_id "ENSMUSP00000034190.10"; transcript_support_level "1"; mgi_id "MGI:2157980"; tag "basic"; tag "Ensembl_canonical"; tag "GENCODE_Primary"; tag "appris_principal_1"; tag "CCDS"; ccdsid "CCDS22663.1"; havana_gene "OTTMUSG00000061893.1"; havana_transcript "OTTMUST00000151039.1";
chr8	HAVANA	CDS	111360918	111361025	0	+	0	gene_id "ENSMUSG00000010936.12"; transcript_id "ENSMUST00000034190.11"; gene_type "protein_coding"; gene_name "Vac14"; transcript_type "protein_coding"; transcript_name "Vac14-201"; exon_number 5; exon_id "ENSMUSE00000312148.2"; level 2; protein_id "ENSMUSP00000034190.10"; transcript_support_level "1"; mgi_id "MGI:2157980"; tag "basic"; tag "Ensembl_canonical"; tag "GENCODE_Primary"; tag "appris_principal_1"; tag "CCDS"; ccdsid "CCDS22663.1"; havana_gene "OTTMUSG00000061893.1"; havana_transcript "OTTMUST00000151039.1";
chr8	HAVANA	exon	111360918	111361025	0	+	.	gene_id "ENSMUSG00000010936.12"; transcript_id "ENSMUST00000212663.2"; gene_type "protein_coding"; gene_name "Vac14"; transcript_type "protein_coding_CDS_not_defined"; transcript_name "Vac14-202"; exon_number 5; exon_id "ENSMUSE00001390496.2"; level 2; transcript_support_level "1"; mgi_id "MGI:2157980"; tag "NMD_likely_if_extended"; havana_gene "OTTMUSG00000061893.1"; havana_transcript "OTTMUST00000151040.1";
chr8	HAVANA	exon	111360918	111361025	0	+	.	gene_id "ENSMUSG00000010936.12"; transcript_id "ENSMUST00000212766.2"; gene_type "protein_coding"; gene_name "Vac14"; transcript_type "retained_intron"; transcript_name "Vac14-203"; exon_number 5; exon_id "ENSMUSE00001390496.2"; level 2; transcript_support_level "1"; mgi_id "MGI:2157980"; tag "NAGNAG_splice_site"; havana_gene "OTTMUSG00000061893.1"; havana_transcript "OTTMUST00000151041.1";
chr8	HAVANA	exon	111360918	111361025	0	+	.	gene_id "ENSMUSG00000010936.12"; transcript_id "ENSMUST00000212829.2"; gene_type "protein_coding"; gene_name "Vac14"; transcript_type "nonsense_mediated_decay"; transcript_name "Vac14-204"; exon_number 5; exon_id "ENSMUSE00000312148.2"; level 2; protein_id "ENSMUSP00000148548.2"; transcript_support_level "5"; mgi_id "MGI:2157980"; havana_gene "OTTMUSG00000061893.1"; havana_transcript "OTTMUST00000151042.1";
chr8	HAVANA	CDS	111360918	111361025	0	+	0	gene_id "ENSMUSG00000010936.12"; transcript_id "ENSMUST00000212829.2"; gene_type "protein_coding"; gene_name "Vac14"; transcript_type "nonsense_mediated_decay"; transcript_name "Vac14-204"; exon_number 5; exon_id "ENSMUSE00000312148.2"; level 2; protein_id "ENSMUSP00000148548.2"; transcript_support_level "5"; mgi_id "MGI:2157980"; havana_gene "OTTMUSG00000061893.1"; havana_transcript "OTTMUST00000151042.1";
chr8	HAVANA	exon	111361704	111361813	0	+	.	gene_id "ENSMUSG00000010936.12"; transcript_id "ENSMUST00000213003.2"; gene_type "protein_coding"; gene_name "Vac14"; transcript_type "nonsense_mediated_decay"; transcript_name "Vac14-205"; exon_number 6; exon_id "ENSMUSE00001390869.2"; level 2; protein_id "ENSMUSP00000148440.2"; transcript_support_level "1"; mgi_id "MGI:2157980"; havana_gene "OTTMUSG00000061893.1"; havana_transcript "OTTMUST00000151038.1";
chr8	HAVANA	UTR	111361704	111361813	0	+	.	gene_id "ENSMUSG00000010936.12"; transcript_id "ENSMUST00000213003.2"; gene_type "protein_coding"; gene_name "Vac14"; transcript_type "nonsense_mediated_decay"; transcript_name "Vac14-205"; exon_number 6; exon_id "ENSMUSE00001390869.2"; level 2; protein_id "ENSMUSP00000148440.2"; transcript_support_level "1"; mgi_id "MGI:2157980"; havana_gene "OTTMUSG00000061893.1"; havana_transcript "OTTMUST00000151038.1";
chr8	HAVANA	exon	111361704	111361813	0	+	.	gene_id "ENSMUSG00000010936.12"; transcript_id "ENSMUST00000034190.11"; gene_type "protein_coding"; gene_name "Vac14"; transcript_type "protein_coding"; transcript_name "Vac14-201"; exon_number 6; exon_id "ENSMUSE00000212596.2"; level 2; protein_id "ENSMUSP00000034190.10"; transcript_support_level "1"; mgi_id "MGI:2157980"; tag "basic"; tag "Ensembl_canonical"; tag "GENCODE_Primary"; tag "appris_principal_1"; tag "CCDS"; ccdsid "CCDS22663.1"; havana_gene "OTTMUSG00000061893.1"; havana_transcript "OTTMUST00000151039.1";
chr8	HAVANA	CDS	111361704	111361813	0	+	0	gene_id "ENSMUSG00000010936.12"; transcript_id "ENSMUST00000034190.11"; gene_type "protein_coding"; gene_name "Vac14"; transcript_type "protein_coding"; transcript_name "Vac14-201"; exon_number 6; exon_id "ENSMUSE00000212596.2"; level 2; protein_id "ENSMUSP00000034190.10"; transcript_support_level "1"; mgi_id "MGI:2157980"; tag "basic"; tag "Ensembl_canonical"; tag "GENCODE_Primary"; tag "appris_principal_1"; tag "CCDS"; ccdsid "CCDS22663.1"; havana_gene "OTTMUSG00000061893.1"; havana_transcript "OTTMUST00000151039.1";
chr8	HAVANA	exon	111361704	111361813	0	+	.	gene_id "ENSMUSG00000010936.12"; transcript_id "ENSMUST00000212663.2"; gene_type "protein_coding"; gene_name "Vac14"; transcript_type "protein_coding_CDS_not_defined"; transcript_name "Vac14-202"; exon_number 6; exon_id "ENSMUSE00001390869.2"; level 2; transcript_support_level "1"; mgi_id "MGI:2157980"; tag "NMD_likely_if_extended"; havana_gene "OTTMUSG00000061893.1"; havana_transcript "OTTMUST00000151040.1";
chr8	HAVANA	exon	111361704	111361813	0	+	.	gene_id "ENSMUSG00000010936.12"; transcript_id "ENSMUST00000212766.2"; gene_type "protein_coding"; gene_name "Vac14"; transcript_type "retained_intron"; transcript_name "Vac14-203"; exon_number 6; exon_id "ENSMUSE00001390869.2"; level 2; transcript_support_level "1"; mgi_id "MGI:2157980"; tag "NAGNAG_splice_site"; havana_gene "OTTMUSG00000061893.1"; havana_transcript "OTTMUST00000151041.1";
chr8	HAVANA	exon	111361704	111361813	0	+	.	gene_id "ENSMUSG00000010936.12"; transcript_id "ENSMUST00000212829.2"; gene_type "protein_coding"; gene_name "Vac14"; transcript_type "nonsense_mediated_decay"; transcript_name "Vac14-204"; exon_number 6; exon_id "ENSMUSE00000212596.2"; level 2; protein_id "ENSMUSP00000148548.2"; transcript_support_level "5"; mgi_id "MGI:2157980"; havana_gene "OTTMUSG00000061893.1"; havana_transcript "OTTMUST00000151042.1";
chr8	HAVANA	CDS	111361704	111361813	0	+	0	gene_id "ENSMUSG00000010936.12"; transcript_id "ENSMUST00000212829.2"; gene_type "protein_coding"; gene_name "Vac14"; transcript_type "nonsense_mediated_decay"; transcript_name "Vac14-204"; exon_number 6; exon_id "ENSMUSE00000212596.2"; level 2; protein_id "ENSMUSP00000148548.2"; transcript_support_level "5"; mgi_id "MGI:2157980"; havana_gene "OTTMUSG00000061893.1"; havana_transcript "OTTMUST00000151042.1";
chr8	HAVANA	exon	111362009	111362115	0	+	.	gene_id "ENSMUSG00000010936.12"; transcript_id "ENSMUST00000213003.2"; gene_type "protein_coding"; gene_name "Vac14"; transcript_type "nonsense_mediated_decay"; transcript_name "Vac14-205"; exon_number 7; exon_id "ENSMUSE00001390456.2"; level 2; protein_id "ENSMUSP00000148440.2"; transcript_support_level "1"; mgi_id "MGI:2157980"; havana_gene "OTTMUSG00000061893.1"; havana_transcript "OTTMUST00000151038.1";
chr8	HAVANA	UTR	111362009	111362115	0	+	.	gene_id "ENSMUSG00000010936.12"; transcript_id "ENSMUST00000213003.2"; gene_type "protein_coding"; gene_name "Vac14"; transcript_type "nonsense_mediated_decay"; transcript_name "Vac14-205"; exon_number 7; exon_id "ENSMUSE00001390456.2"; level 2; protein_id "ENSMUSP00000148440.2"; transcript_support_level "1"; mgi_id "MGI:2157980"; havana_gene "OTTMUSG00000061893.1"; havana_transcript "OTTMUST00000151038.1";
chr8	HAVANA	exon	111362009	111362115	0	+	.	gene_id "ENSMUSG00000010936.12"; transcript_id "ENSMUST00000034190.11"; gene_type "protein_coding"; gene_name "Vac14"; transcript_type "protein_coding"; transcript_name "Vac14-201"; exon_number 7; exon_id "ENSMUSE00000212605.2"; level 2; protein_id "ENSMUSP00000034190.10"; transcript_support_level "1"; mgi_id "MGI:2157980"; tag "basic"; tag "Ensembl_canonical"; tag "GENCODE_Primary"; tag "appris_principal_1"; tag "CCDS"; ccdsid "CCDS22663.1"; havana_gene "OTTMUSG00000061893.1"; havana_transcript "OTTMUST00000151039.1";
chr8	HAVANA	CDS	111362009	111362115	0	+	1	gene_id "ENSMUSG00000010936.12"; transcript_id "ENSMUST00000034190.11"; gene_type "protein_coding"; gene_name "Vac14"; transcript_type "protein_coding"; transcript_name "Vac14-201"; exon_number 7; exon_id "ENSMUSE00000212605.2"; level 2; protein_id "ENSMUSP00000034190.10"; transcript_support_level "1"; mgi_id "MGI:2157980"; tag "basic"; tag "Ensembl_canonical"; tag "GENCODE_Primary"; tag "appris_principal_1"; tag "CCDS"; ccdsid "CCDS22663.1"; havana_gene "OTTMUSG00000061893.1"; havana_transcript "OTTMUST00000151039.1";
chr8	HAVANA	exon	111362009	111362115	0	+	.	gene_id "ENSMUSG00000010936.12"; transcript_id "ENSMUST00000212663.2"; gene_type "protein_coding"; gene_name "Vac14"; transcript_type "protein_coding_CDS_not_defined"; transcript_name "Vac14-202"; exon_number 7; exon_id "ENSMUSE00001390456.2"; level 2; transcript_support_level "1"; mgi_id "MGI:2157980"; tag "NMD_likely_if_extended"; havana_gene "OTTMUSG00000061893.1"; havana_transcript "OTTMUST00000151040.1";
chr8	HAVANA	exon	111362009	111362115	0	+	.	gene_id "ENSMUSG00000010936.12"; transcript_id "ENSMUST00000212766.2"; gene_type "protein_coding"; gene_name "Vac14"; transcript_type "retained_intron"; transcript_name "Vac14-203"; exon_number 7; exon_id "ENSMUSE00001390456.2"; level 2; transcript_support_level "1"; mgi_id "MGI:2157980"; tag "NAGNAG_splice_site"; havana_gene "OTTMUSG00000061893.1"; havana_transcript "OTTMUST00000151041.1";
chr8	HAVANA	exon	111362009	111362115	0	+	.	gene_id "ENSMUSG00000010936.12"; transcript_id "ENSMUST00000212829.2"; gene_type "protein_coding"; gene_name "Vac14"; transcript_type "nonsense_mediated_decay"; transcript_name "Vac14-204"; exon_number 7; exon_id "ENSMUSE00000212605.2"; level 2; protein_id "ENSMUSP00000148548.2"; transcript_support_level "5"; mgi_id "MGI:2157980"; havana_gene "OTTMUSG00000061893.1"; havana_transcript "OTTMUST00000151042.1";
chr8	HAVANA	CDS	111362009	111362115	0	+	1	gene_id "ENSMUSG00000010936.12"; transcript_id "ENSMUST00000212829.2"; gene_type "protein_coding"; gene_name "Vac14"; transcript_type "nonsense_mediated_decay"; transcript_name "Vac14-204"; exon_number 7; exon_id "ENSMUSE00000212605.2"; level 2; protein_id "ENSMUSP00000148548.2"; transcript_support_level "5"; mgi_id "MGI:2157980"; havana_gene "OTTMUSG00000061893.1"; havana_transcript "OTTMUST00000151042.1";
chr8	HAVANA	exon	111362967	111363101	0	+	.	gene_id "ENSMUSG00000010936.12"; transcript_id "ENSMUST00000213003.2"; gene_type "protein_coding"; gene_name "Vac14"; transcript_type "nonsense_mediated_decay"; transcript_name "Vac14-205"; exon_number 8; exon_id "ENSMUSE00001389840.2"; level 2; protein_id "ENSMUSP00000148440.2"; transcript_support_level "1"; mgi_id "MGI:2157980"; havana_gene "OTTMUSG00000061893.1"; havana_transcript "OTTMUST00000151038.1";
chr8	HAVANA	UTR	111362967	111363101	0	+	.	gene_id "ENSMUSG00000010936.12"; transcript_id "ENSMUST00000213003.2"; gene_type "protein_coding"; gene_name "Vac14"; transcript_type "nonsense_mediated_decay"; transcript_name "Vac14-205"; exon_number 8; exon_id "ENSMUSE00001389840.2"; level 2; protein_id "ENSMUSP00000148440.2"; transcript_support_level "1"; mgi_id "MGI:2157980"; havana_gene "OTTMUSG00000061893.1"; havana_transcript "OTTMUST00000151038.1";
chr8	HAVANA	exon	111362967	111363101	0	+	.	gene_id "ENSMUSG00000010936.12"; transcript_id "ENSMUST00000034190.11"; gene_type "protein_coding"; gene_name "Vac14"; transcript_type "protein_coding"; transcript_name "Vac14-201"; exon_number 8; exon_id "ENSMUSE00000440155.3"; level 2; protein_id "ENSMUSP00000034190.10"; transcript_support_level "1"; mgi_id "MGI:2157980"; tag "basic"; tag "Ensembl_canonical"; tag "GENCODE_Primary"; tag "appris_principal_1"; tag "CCDS"; ccdsid "CCDS22663.1"; havana_gene "OTTMUSG00000061893.1"; havana_transcript "OTTMUST00000151039.1";
chr8	HAVANA	CDS	111362967	111363101	0	+	2	gene_id "ENSMUSG00000010936.12"; transcript_id "ENSMUST00000034190.11"; gene_type "protein_coding"; gene_name "Vac14"; transcript_type "protein_coding"; transcript_name "Vac14-201"; exon_number 8; exon_id "ENSMUSE00000440155.3"; level 2; protein_id "ENSMUSP00000034190.10"; transcript_support_level "1"; mgi_id "MGI:2157980"; tag "basic"; tag "Ensembl_canonical"; tag "GENCODE_Primary"; tag "appris_principal_1"; tag "CCDS"; ccdsid "CCDS22663.1"; havana_gene "OTTMUSG00000061893.1"; havana_transcript "OTTMUST00000151039.1";
chr8	HAVANA	exon	111362967	111363101	0	+	.	gene_id "ENSMUSG00000010936.12"; transcript_id "ENSMUST00000212663.2"; gene_type "protein_coding"; gene_name "Vac14"; transcript_type "protein_coding_CDS_not_defined"; transcript_name "Vac14-202"; exon_number 8; exon_id "ENSMUSE00001389840.2"; level 2; transcript_support_level "1"; mgi_id "MGI:2157980"; tag "NMD_likely_if_extended"; havana_gene "OTTMUSG00000061893.1"; havana_transcript "OTTMUST00000151040.1";
chr8	HAVANA	exon	111362967	111363101	0	+	.	gene_id "ENSMUSG00000010936.12"; transcript_id "ENSMUST00000212766.2"; gene_type "protein_coding"; gene_name "Vac14"; transcript_type "retained_intron"; transcript_name "Vac14-203"; exon_number 8; exon_id "ENSMUSE00001389840.2"; level 2; transcript_support_level "1"; mgi_id "MGI:2157980"; tag "NAGNAG_splice_site"; havana_gene "OTTMUSG00000061893.1"; havana_transcript "OTTMUST00000151041.1";
chr8	HAVANA	exon	111362967	111363101	0	+	.	gene_id "ENSMUSG00000010936.12"; transcript_id "ENSMUST00000212829.2"; gene_type "protein_coding"; gene_name "Vac14"; transcript_type "nonsense_mediated_decay"; transcript_name "Vac14-204"; exon_number 8; exon_id "ENSMUSE00000440155.3"; level 2; protein_id "ENSMUSP00000148548.2"; transcript_support_level "5"; mgi_id "MGI:2157980"; havana_gene "OTTMUSG00000061893.1"; havana_transcript "OTTMUST00000151042.1";
chr8	HAVANA	CDS	111362967	111363101	0	+	2	gene_id "ENSMUSG00000010936.12"; transcript_id "ENSMUST00000212829.2"; gene_type "protein_coding"; gene_name "Vac14"; transcript_type "nonsense_mediated_decay"; transcript_name "Vac14-204"; exon_number 8; exon_id "ENSMUSE00000440155.3"; level 2; protein_id "ENSMUSP00000148548.2"; transcript_support_level "5"; mgi_id "MGI:2157980"; havana_gene "OTTMUSG00000061893.1"; havana_transcript "OTTMUST00000151042.1";
chr8	HAVANA	exon	111363513	111363665	0	+	.	gene_id "ENSMUSG00000010936.12"; transcript_id "ENSMUST00000213003.2"; gene_type "protein_coding"; gene_name "Vac14"; transcript_type "nonsense_mediated_decay"; transcript_name "Vac14-205"; exon_number 9; exon_id "ENSMUSE00001392452.2"; level 2; protein_id "ENSMUSP00000148440.2"; transcript_support_level "1"; mgi_id "MGI:2157980"; havana_gene "OTTMUSG00000061893.1"; havana_transcript "OTTMUST00000151038.1";
chr8	HAVANA	UTR	111363513	111363665	0	+	.	gene_id "ENSMUSG00000010936.12"; transcript_id "ENSMUST00000213003.2"; gene_type "protein_coding"; gene_name "Vac14"; transcript_type "nonsense_mediated_decay"; transcript_name "Vac14-205"; exon_number 9; exon_id "ENSMUSE00001392452.2"; level 2; protein_id "ENSMUSP00000148440.2"; transcript_support_level "1"; mgi_id "MGI:2157980"; havana_gene "OTTMUSG00000061893.1"; havana_transcript "OTTMUST00000151038.1";
chr8	HAVANA	exon	111363513	111363665	0	+	.	gene_id "ENSMUSG00000010936.12"; transcript_id "ENSMUST00000034190.11"; gene_type "protein_coding"; gene_name "Vac14"; transcript_type "protein_coding"; transcript_name "Vac14-201"; exon_number 9; exon_id "ENSMUSE00000212587.2"; level 2; protein_id "ENSMUSP00000034190.10"; transcript_support_level "1"; mgi_id "MGI:2157980"; tag "basic"; tag "Ensembl_canonical"; tag "GENCODE_Primary"; tag "appris_principal_1"; tag "CCDS"; ccdsid "CCDS22663.1"; havana_gene "OTTMUSG00000061893.1"; havana_transcript "OTTMUST00000151039.1";
chr8	HAVANA	CDS	111363513	111363665	0	+	2	gene_id "ENSMUSG00000010936.12"; transcript_id "ENSMUST00000034190.11"; gene_type "protein_coding"; gene_name "Vac14"; transcript_type "protein_coding"; transcript_name "Vac14-201"; exon_number 9; exon_id "ENSMUSE00000212587.2"; level 2; protein_id "ENSMUSP00000034190.10"; transcript_support_level "1"; mgi_id "MGI:2157980"; tag "basic"; tag "Ensembl_canonical"; tag "GENCODE_Primary"; tag "appris_principal_1"; tag "CCDS"; ccdsid "CCDS22663.1"; havana_gene "OTTMUSG00000061893.1"; havana_transcript "OTTMUST00000151039.1";
chr8	HAVANA	exon	111363513	111363665	0	+	.	gene_id "ENSMUSG00000010936.12"; transcript_id "ENSMUST00000212663.2"; gene_type "protein_coding"; gene_name "Vac14"; transcript_type "protein_coding_CDS_not_defined"; transcript_name "Vac14-202"; exon_number 9; exon_id "ENSMUSE00001392452.2"; level 2; transcript_support_level "1"; mgi_id "MGI:2157980"; tag "NMD_likely_if_extended"; havana_gene "OTTMUSG00000061893.1"; havana_transcript "OTTMUST00000151040.1";
chr8	HAVANA	exon	111363513	111363665	0	+	.	gene_id "ENSMUSG00000010936.12"; transcript_id "ENSMUST00000212766.2"; gene_type "protein_coding"; gene_name "Vac14"; transcript_type "retained_intron"; transcript_name "Vac14-203"; exon_number 9; exon_id "ENSMUSE00001392452.2"; level 2; transcript_support_level "1"; mgi_id "MGI:2157980"; tag "NAGNAG_splice_site"; havana_gene "OTTMUSG00000061893.1"; havana_transcript "OTTMUST00000151041.1";
chr8	HAVANA	exon	111363513	111363665	0	+	.	gene_id "ENSMUSG00000010936.12"; transcript_id "ENSMUST00000212829.2"; gene_type "protein_coding"; gene_name "Vac14"; transcript_type "nonsense_mediated_decay"; transcript_name "Vac14-204"; exon_number 9; exon_id "ENSMUSE00000212587.2"; level 2; protein_id "ENSMUSP00000148548.2"; transcript_support_level "5"; mgi_id "MGI:2157980"; havana_gene "OTTMUSG00000061893.1"; havana_transcript "OTTMUST00000151042.1";
chr8	HAVANA	CDS	111363513	111363665	0	+	2	gene_id "ENSMUSG00000010936.12"; transcript_id "ENSMUST00000212829.2"; gene_type "protein_coding"; gene_name "Vac14"; transcript_type "nonsense_mediated_decay"; transcript_name "Vac14-204"; exon_number 9; exon_id "ENSMUSE00000212587.2"; level 2; protein_id "ENSMUSP00000148548.2"; transcript_support_level "5"; mgi_id "MGI:2157980"; havana_gene "OTTMUSG00000061893.1"; havana_transcript "OTTMUST00000151042.1";
chr8	HAVANA	exon	111372212	111372450	0	+	.	gene_id "ENSMUSG00000010936.12"; transcript_id "ENSMUST00000213015.2"; gene_type "protein_coding"; gene_name "Vac14"; transcript_type "retained_intron"; transcript_name "Vac14-206"; exon_number 1; exon_id "ENSMUSE00001389563.2"; level 2; transcript_support_level "1"; mgi_id "MGI:2157980"; havana_gene "OTTMUSG00000061893.1"; havana_transcript "OTTMUST00000151043.1";
chr8	HAVANA	transcript	111372212	111439578	0	+	.	gene_id "ENSMUSG00000010936.12"; transcript_id "ENSMUST00000213015.2"; gene_type "protein_coding"; gene_name "Vac14"; transcript_type "retained_intron"; transcript_name "Vac14-206"; level 2; transcript_support_level "1"; mgi_id "MGI:2157980"; havana_gene "OTTMUSG00000061893.1"; havana_transcript "OTTMUST00000151043.1";
chr8	HAVANA	exon	111372390	111372450	0	+	.	gene_id "ENSMUSG00000010936.12"; transcript_id "ENSMUST00000213003.2"; gene_type "protein_coding"; gene_name "Vac14"; transcript_type "nonsense_mediated_decay"; transcript_name "Vac14-205"; exon_number 10; exon_id "ENSMUSE00001392033.2"; level 2; protein_id "ENSMUSP00000148440.2"; transcript_support_level "1"; mgi_id "MGI:2157980"; havana_gene "OTTMUSG00000061893.1"; havana_transcript "OTTMUST00000151038.1";
chr8	HAVANA	UTR	111372390	111372450	0	+	.	gene_id "ENSMUSG00000010936.12"; transcript_id "ENSMUST00000213003.2"; gene_type "protein_coding"; gene_name "Vac14"; transcript_type "nonsense_mediated_decay"; transcript_name "Vac14-205"; exon_number 10; exon_id "ENSMUSE00001392033.2"; level 2; protein_id "ENSMUSP00000148440.2"; transcript_support_level "1"; mgi_id "MGI:2157980"; havana_gene "OTTMUSG00000061893.1"; havana_transcript "OTTMUST00000151038.1";
chr8	HAVANA	exon	111372390	111372450	0	+	.	gene_id "ENSMUSG00000010936.12"; transcript_id "ENSMUST00000034190.11"; gene_type "protein_coding"; gene_name "Vac14"; transcript_type "protein_coding"; transcript_name "Vac14-201"; exon_number 10; exon_id "ENSMUSE00000212611.2"; level 2; protein_id "ENSMUSP00000034190.10"; transcript_support_level "1"; mgi_id "MGI:2157980"; tag "basic"; tag "Ensembl_canonical"; tag "GENCODE_Primary"; tag "appris_principal_1"; tag "CCDS"; ccdsid "CCDS22663.1"; havana_gene "OTTMUSG00000061893.1"; havana_transcript "OTTMUST00000151039.1";
chr8	HAVANA	CDS	111372390	111372450	0	+	2	gene_id "ENSMUSG00000010936.12"; transcript_id "ENSMUST00000034190.11"; gene_type "protein_coding"; gene_name "Vac14"; transcript_type "protein_coding"; transcript_name "Vac14-201"; exon_number 10; exon_id "ENSMUSE00000212611.2"; level 2; protein_id "ENSMUSP00000034190.10"; transcript_support_level "1"; mgi_id "MGI:2157980"; tag "basic"; tag "Ensembl_canonical"; tag "GENCODE_Primary"; tag "appris_principal_1"; tag "CCDS"; ccdsid "CCDS22663.1"; havana_gene "OTTMUSG00000061893.1"; havana_transcript "OTTMUST00000151039.1";
chr8	HAVANA	exon	111372390	111372450	0	+	.	gene_id "ENSMUSG00000010936.12"; transcript_id "ENSMUST00000212663.2"; gene_type "protein_coding"; gene_name "Vac14"; transcript_type "protein_coding_CDS_not_defined"; transcript_name "Vac14-202"; exon_number 10; exon_id "ENSMUSE00001392033.2"; level 2; transcript_support_level "1"; mgi_id "MGI:2157980"; tag "NMD_likely_if_extended"; havana_gene "OTTMUSG00000061893.1"; havana_transcript "OTTMUST00000151040.1";
chr8	HAVANA	exon	111372390	111372450	0	+	.	gene_id "ENSMUSG00000010936.12"; transcript_id "ENSMUST00000212766.2"; gene_type "protein_coding"; gene_name "Vac14"; transcript_type "retained_intron"; transcript_name "Vac14-203"; exon_number 10; exon_id "ENSMUSE00001392033.2"; level 2; transcript_support_level "1"; mgi_id "MGI:2157980"; tag "NAGNAG_splice_site"; havana_gene "OTTMUSG00000061893.1"; havana_transcript "OTTMUST00000151041.1";
chr8	HAVANA	exon	111372390	111372450	0	+	.	gene_id "ENSMUSG00000010936.12"; transcript_id "ENSMUST00000212829.2"; gene_type "protein_coding"; gene_name "Vac14"; transcript_type "nonsense_mediated_decay"; transcript_name "Vac14-204"; exon_number 10; exon_id "ENSMUSE00000212611.2"; level 2; protein_id "ENSMUSP00000148548.2"; transcript_support_level "5"; mgi_id "MGI:2157980"; havana_gene "OTTMUSG00000061893.1"; havana_transcript "OTTMUST00000151042.1";
chr8	HAVANA	CDS	111372390	111372450	0	+	2	gene_id "ENSMUSG00000010936.12"; transcript_id "ENSMUST00000212829.2"; gene_type "protein_coding"; gene_name "Vac14"; transcript_type "nonsense_mediated_decay"; transcript_name "Vac14-204"; exon_number 10; exon_id "ENSMUSE00000212611.2"; level 2; protein_id "ENSMUSP00000148548.2"; transcript_support_level "5"; mgi_id "MGI:2157980"; havana_gene "OTTMUSG00000061893.1"; havana_transcript "OTTMUST00000151042.1";
chr8	HAVANA	exon	111379864	111380008	0	+	.	gene_id "ENSMUSG00000010936.12"; transcript_id "ENSMUST00000213003.2"; gene_type "protein_coding"; gene_name "Vac14"; transcript_type "nonsense_mediated_decay"; transcript_name "Vac14-205"; exon_number 11; exon_id "ENSMUSE00001391637.2"; level 2; protein_id "ENSMUSP00000148440.2"; transcript_support_level "1"; mgi_id "MGI:2157980"; havana_gene "OTTMUSG00000061893.1"; havana_transcript "OTTMUST00000151038.1";
chr8	HAVANA	UTR	111379864	111380008	0	+	.	gene_id "ENSMUSG00000010936.12"; transcript_id "ENSMUST00000213003.2"; gene_type "protein_coding"; gene_name "Vac14"; transcript_type "nonsense_mediated_decay"; transcript_name "Vac14-205"; exon_number 11; exon_id "ENSMUSE00001391637.2"; level 2; protein_id "ENSMUSP00000148440.2"; transcript_support_level "1"; mgi_id "MGI:2157980"; havana_gene "OTTMUSG00000061893.1"; havana_transcript "OTTMUST00000151038.1";
chr8	HAVANA	exon	111379864	111380008	0	+	.	gene_id "ENSMUSG00000010936.12"; transcript_id "ENSMUST00000034190.11"; gene_type "protein_coding"; gene_name "Vac14"; transcript_type "protein_coding"; transcript_name "Vac14-201"; exon_number 11; exon_id "ENSMUSE00000212619.2"; level 2; protein_id "ENSMUSP00000034190.10"; transcript_support_level "1"; mgi_id "MGI:2157980"; tag "basic"; tag "Ensembl_canonical"; tag "GENCODE_Primary"; tag "appris_principal_1"; tag "CCDS"; ccdsid "CCDS22663.1"; havana_gene "OTTMUSG00000061893.1"; havana_transcript "OTTMUST00000151039.1";
chr8	HAVANA	CDS	111379864	111380008	0	+	1	gene_id "ENSMUSG00000010936.12"; transcript_id "ENSMUST00000034190.11"; gene_type "protein_coding"; gene_name "Vac14"; transcript_type "protein_coding"; transcript_name "Vac14-201"; exon_number 11; exon_id "ENSMUSE00000212619.2"; level 2; protein_id "ENSMUSP00000034190.10"; transcript_support_level "1"; mgi_id "MGI:2157980"; tag "basic"; tag "Ensembl_canonical"; tag "GENCODE_Primary"; tag "appris_principal_1"; tag "CCDS"; ccdsid "CCDS22663.1"; havana_gene "OTTMUSG00000061893.1"; havana_transcript "OTTMUST00000151039.1";
chr8	HAVANA	exon	111379864	111380008	0	+	.	gene_id "ENSMUSG00000010936.12"; transcript_id "ENSMUST00000212663.2"; gene_type "protein_coding"; gene_name "Vac14"; transcript_type "protein_coding_CDS_not_defined"; transcript_name "Vac14-202"; exon_number 11; exon_id "ENSMUSE00001391637.2"; level 2; transcript_support_level "1"; mgi_id "MGI:2157980"; tag "NMD_likely_if_extended"; havana_gene "OTTMUSG00000061893.1"; havana_transcript "OTTMUST00000151040.1";
chr8	HAVANA	exon	111379864	111380008	0	+	.	gene_id "ENSMUSG00000010936.12"; transcript_id "ENSMUST00000212766.2"; gene_type "protein_coding"; gene_name "Vac14"; transcript_type "retained_intron"; transcript_name "Vac14-203"; exon_number 11; exon_id "ENSMUSE00001391637.2"; level 2; transcript_support_level "1"; mgi_id "MGI:2157980"; tag "NAGNAG_splice_site"; havana_gene "OTTMUSG00000061893.1"; havana_transcript "OTTMUST00000151041.1";
chr8	HAVANA	exon	111379864	111380008	0	+	.	gene_id "ENSMUSG00000010936.12"; transcript_id "ENSMUST00000212829.2"; gene_type "protein_coding"; gene_name "Vac14"; transcript_type "nonsense_mediated_decay"; transcript_name "Vac14-204"; exon_number 11; exon_id "ENSMUSE00000212619.2"; level 2; protein_id "ENSMUSP00000148548.2"; transcript_support_level "5"; mgi_id "MGI:2157980"; havana_gene "OTTMUSG00000061893.1"; havana_transcript "OTTMUST00000151042.1";
chr8	HAVANA	CDS	111379864	111380008	0	+	1	gene_id "ENSMUSG00000010936.12"; transcript_id "ENSMUST00000212829.2"; gene_type "protein_coding"; gene_name "Vac14"; transcript_type "nonsense_mediated_decay"; transcript_name "Vac14-204"; exon_number 11; exon_id "ENSMUSE00000212619.2"; level 2; protein_id "ENSMUSP00000148548.2"; transcript_support_level "5"; mgi_id "MGI:2157980"; havana_gene "OTTMUSG00000061893.1"; havana_transcript "OTTMUST00000151042.1";
chr8	HAVANA	exon	111379864	111380008	0	+	.	gene_id "ENSMUSG00000010936.12"; transcript_id "ENSMUST00000213015.2"; gene_type "protein_coding"; gene_name "Vac14"; transcript_type "retained_intron"; transcript_name "Vac14-206"; exon_number 2; exon_id "ENSMUSE00001391637.2"; level 2; transcript_support_level "1"; mgi_id "MGI:2157980"; havana_gene "OTTMUSG00000061893.1"; havana_transcript "OTTMUST00000151043.1";
chr8	HAVANA	exon	111380244	111380309	0	+	.	gene_id "ENSMUSG00000010936.12"; transcript_id "ENSMUST00000213003.2"; gene_type "protein_coding"; gene_name "Vac14"; transcript_type "nonsense_mediated_decay"; transcript_name "Vac14-205"; exon_number 12; exon_id "ENSMUSE00001391512.2"; level 2; protein_id "ENSMUSP00000148440.2"; transcript_support_level "1"; mgi_id "MGI:2157980"; havana_gene "OTTMUSG00000061893.1"; havana_transcript "OTTMUST00000151038.1";
chr8	HAVANA	UTR	111380244	111380309	0	+	.	gene_id "ENSMUSG00000010936.12"; transcript_id "ENSMUST00000213003.2"; gene_type "protein_coding"; gene_name "Vac14"; transcript_type "nonsense_mediated_decay"; transcript_name "Vac14-205"; exon_number 12; exon_id "ENSMUSE00001391512.2"; level 2; protein_id "ENSMUSP00000148440.2"; transcript_support_level "1"; mgi_id "MGI:2157980"; havana_gene "OTTMUSG00000061893.1"; havana_transcript "OTTMUST00000151038.1";
chr8	HAVANA	exon	111380244	111380309	0	+	.	gene_id "ENSMUSG00000010936.12"; transcript_id "ENSMUST00000034190.11"; gene_type "protein_coding"; gene_name "Vac14"; transcript_type "protein_coding"; transcript_name "Vac14-201"; exon_number 12; exon_id "ENSMUSE00000212616.2"; level 2; protein_id "ENSMUSP00000034190.10"; transcript_support_level "1"; mgi_id "MGI:2157980"; tag "basic"; tag "Ensembl_canonical"; tag "GENCODE_Primary"; tag "appris_principal_1"; tag "CCDS"; ccdsid "CCDS22663.1"; havana_gene "OTTMUSG00000061893.1"; havana_transcript "OTTMUST00000151039.1";
chr8	HAVANA	CDS	111380244	111380309	0	+	0	gene_id "ENSMUSG00000010936.12"; transcript_id "ENSMUST00000034190.11"; gene_type "protein_coding"; gene_name "Vac14"; transcript_type "protein_coding"; transcript_name "Vac14-201"; exon_number 12; exon_id "ENSMUSE00000212616.2"; level 2; protein_id "ENSMUSP00000034190.10"; transcript_support_level "1"; mgi_id "MGI:2157980"; tag "basic"; tag "Ensembl_canonical"; tag "GENCODE_Primary"; tag "appris_principal_1"; tag "CCDS"; ccdsid "CCDS22663.1"; havana_gene "OTTMUSG00000061893.1"; havana_transcript "OTTMUST00000151039.1";
chr8	HAVANA	exon	111380244	111380309	0	+	.	gene_id "ENSMUSG00000010936.12"; transcript_id "ENSMUST00000212663.2"; gene_type "protein_coding"; gene_name "Vac14"; transcript_type "protein_coding_CDS_not_defined"; transcript_name "Vac14-202"; exon_number 12; exon_id "ENSMUSE00001391512.2"; level 2; transcript_support_level "1"; mgi_id "MGI:2157980"; tag "NMD_likely_if_extended"; havana_gene "OTTMUSG00000061893.1"; havana_transcript "OTTMUST00000151040.1";
chr8	HAVANA	exon	111380244	111380309	0	+	.	gene_id "ENSMUSG00000010936.12"; transcript_id "ENSMUST00000212766.2"; gene_type "protein_coding"; gene_name "Vac14"; transcript_type "retained_intron"; transcript_name "Vac14-203"; exon_number 12; exon_id "ENSMUSE00001391512.2"; level 2; transcript_support_level "1"; mgi_id "MGI:2157980"; tag "NAGNAG_splice_site"; havana_gene "OTTMUSG00000061893.1"; havana_transcript "OTTMUST00000151041.1";
chr8	HAVANA	exon	111380244	111380309	0	+	.	gene_id "ENSMUSG00000010936.12"; transcript_id "ENSMUST00000212829.2"; gene_type "protein_coding"; gene_name "Vac14"; transcript_type "nonsense_mediated_decay"; transcript_name "Vac14-204"; exon_number 12; exon_id "ENSMUSE00000212616.2"; level 2; protein_id "ENSMUSP00000148548.2"; transcript_support_level "5"; mgi_id "MGI:2157980"; havana_gene "OTTMUSG00000061893.1"; havana_transcript "OTTMUST00000151042.1";
chr8	HAVANA	CDS	111380244	111380309	0	+	0	gene_id "ENSMUSG00000010936.12"; transcript_id "ENSMUST00000212829.2"; gene_type "protein_coding"; gene_name "Vac14"; transcript_type "nonsense_mediated_decay"; transcript_name "Vac14-204"; exon_number 12; exon_id "ENSMUSE00000212616.2"; level 2; protein_id "ENSMUSP00000148548.2"; transcript_support_level "5"; mgi_id "MGI:2157980"; havana_gene "OTTMUSG00000061893.1"; havana_transcript "OTTMUST00000151042.1";
chr8	HAVANA	exon	111380244	111380309	0	+	.	gene_id "ENSMUSG00000010936.12"; transcript_id "ENSMUST00000213015.2"; gene_type "protein_coding"; gene_name "Vac14"; transcript_type "retained_intron"; transcript_name "Vac14-206"; exon_number 3; exon_id "ENSMUSE00001391512.2"; level 2; transcript_support_level "1"; mgi_id "MGI:2157980"; havana_gene "OTTMUSG00000061893.1"; havana_transcript "OTTMUST00000151043.1";
chr8	HAVANA	exon	111397658	111397814	0	+	.	gene_id "ENSMUSG00000010936.12"; transcript_id "ENSMUST00000213003.2"; gene_type "protein_coding"; gene_name "Vac14"; transcript_type "nonsense_mediated_decay"; transcript_name "Vac14-205"; exon_number 13; exon_id "ENSMUSE00001393316.2"; level 2; protein_id "ENSMUSP00000148440.2"; transcript_support_level "1"; mgi_id "MGI:2157980"; havana_gene "OTTMUSG00000061893.1"; havana_transcript "OTTMUST00000151038.1";
chr8	HAVANA	UTR	111397658	111397814	0	+	.	gene_id "ENSMUSG00000010936.12"; transcript_id "ENSMUST00000213003.2"; gene_type "protein_coding"; gene_name "Vac14"; transcript_type "nonsense_mediated_decay"; transcript_name "Vac14-205"; exon_number 13; exon_id "ENSMUSE00001393316.2"; level 2; protein_id "ENSMUSP00000148440.2"; transcript_support_level "1"; mgi_id "MGI:2157980"; havana_gene "OTTMUSG00000061893.1"; havana_transcript "OTTMUST00000151038.1";
chr8	HAVANA	exon	111397658	111397814	0	+	.	gene_id "ENSMUSG00000010936.12"; transcript_id "ENSMUST00000034190.11"; gene_type "protein_coding"; gene_name "Vac14"; transcript_type "protein_coding"; transcript_name "Vac14-201"; exon_number 13; exon_id "ENSMUSE00000212598.2"; level 2; protein_id "ENSMUSP00000034190.10"; transcript_support_level "1"; mgi_id "MGI:2157980"; tag "basic"; tag "Ensembl_canonical"; tag "GENCODE_Primary"; tag "appris_principal_1"; tag "CCDS"; ccdsid "CCDS22663.1"; havana_gene "OTTMUSG00000061893.1"; havana_transcript "OTTMUST00000151039.1";
chr8	HAVANA	CDS	111397658	111397814	0	+	0	gene_id "ENSMUSG00000010936.12"; transcript_id "ENSMUST00000034190.11"; gene_type "protein_coding"; gene_name "Vac14"; transcript_type "protein_coding"; transcript_name "Vac14-201"; exon_number 13; exon_id "ENSMUSE00000212598.2"; level 2; protein_id "ENSMUSP00000034190.10"; transcript_support_level "1"; mgi_id "MGI:2157980"; tag "basic"; tag "Ensembl_canonical"; tag "GENCODE_Primary"; tag "appris_principal_1"; tag "CCDS"; ccdsid "CCDS22663.1"; havana_gene "OTTMUSG00000061893.1"; havana_transcript "OTTMUST00000151039.1";
chr8	HAVANA	exon	111397658	111397814	0	+	.	gene_id "ENSMUSG00000010936.12"; transcript_id "ENSMUST00000212663.2"; gene_type "protein_coding"; gene_name "Vac14"; transcript_type "protein_coding_CDS_not_defined"; transcript_name "Vac14-202"; exon_number 13; exon_id "ENSMUSE00001393316.2"; level 2; transcript_support_level "1"; mgi_id "MGI:2157980"; tag "NMD_likely_if_extended"; havana_gene "OTTMUSG00000061893.1"; havana_transcript "OTTMUST00000151040.1";
chr8	HAVANA	exon	111397658	111397814	0	+	.	gene_id "ENSMUSG00000010936.12"; transcript_id "ENSMUST00000212766.2"; gene_type "protein_coding"; gene_name "Vac14"; transcript_type "retained_intron"; transcript_name "Vac14-203"; exon_number 13; exon_id "ENSMUSE00001393316.2"; level 2; transcript_support_level "1"; mgi_id "MGI:2157980"; tag "NAGNAG_splice_site"; havana_gene "OTTMUSG00000061893.1"; havana_transcript "OTTMUST00000151041.1";
chr8	HAVANA	exon	111397658	111397814	0	+	.	gene_id "ENSMUSG00000010936.12"; transcript_id "ENSMUST00000213015.2"; gene_type "protein_coding"; gene_name "Vac14"; transcript_type "retained_intron"; transcript_name "Vac14-206"; exon_number 4; exon_id "ENSMUSE00001393316.2"; level 2; transcript_support_level "1"; mgi_id "MGI:2157980"; havana_gene "OTTMUSG00000061893.1"; havana_transcript "OTTMUST00000151043.1";
chr8	HAVANA	CDS	111409124	111409135	0	+	0	gene_id "ENSMUSG00000010936.12"; transcript_id "ENSMUST00000212829.2"; gene_type "protein_coding"; gene_name "Vac14"; transcript_type "nonsense_mediated_decay"; transcript_name "Vac14-204"; exon_number 13; exon_id "ENSMUSE00001389955.2"; level 2; protein_id "ENSMUSP00000148548.2"; transcript_support_level "5"; mgi_id "MGI:2157980"; havana_gene "OTTMUSG00000061893.1"; havana_transcript "OTTMUST00000151042.1";
chr8	HAVANA	exon	111409124	111409256	0	+	.	gene_id "ENSMUSG00000010936.12"; transcript_id "ENSMUST00000213003.2"; gene_type "protein_coding"; gene_name "Vac14"; transcript_type "nonsense_mediated_decay"; transcript_name "Vac14-205"; exon_number 14; exon_id "ENSMUSE00001391764.2"; level 2; protein_id "ENSMUSP00000148440.2"; transcript_support_level "1"; mgi_id "MGI:2157980"; havana_gene "OTTMUSG00000061893.1"; havana_transcript "OTTMUST00000151038.1";
chr8	HAVANA	UTR	111409124	111409256	0	+	.	gene_id "ENSMUSG00000010936.12"; transcript_id "ENSMUST00000213003.2"; gene_type "protein_coding"; gene_name "Vac14"; transcript_type "nonsense_mediated_decay"; transcript_name "Vac14-205"; exon_number 14; exon_id "ENSMUSE00001391764.2"; level 2; protein_id "ENSMUSP00000148440.2"; transcript_support_level "1"; mgi_id "MGI:2157980"; havana_gene "OTTMUSG00000061893.1"; havana_transcript "OTTMUST00000151038.1";
chr8	HAVANA	exon	111409124	111409256	0	+	.	gene_id "ENSMUSG00000010936.12"; transcript_id "ENSMUST00000034190.11"; gene_type "protein_coding"; gene_name "Vac14"; transcript_type "protein_coding"; transcript_name "Vac14-201"; exon_number 14; exon_id "ENSMUSE00000212614.4"; level 2; protein_id "ENSMUSP00000034190.10"; transcript_support_level "1"; mgi_id "MGI:2157980"; tag "basic"; tag "Ensembl_canonical"; tag "GENCODE_Primary"; tag "appris_principal_1"; tag "CCDS"; ccdsid "CCDS22663.1"; havana_gene "OTTMUSG00000061893.1"; havana_transcript "OTTMUST00000151039.1";
chr8	HAVANA	CDS	111409124	111409256	0	+	2	gene_id "ENSMUSG00000010936.12"; transcript_id "ENSMUST00000034190.11"; gene_type "protein_coding"; gene_name "Vac14"; transcript_type "protein_coding"; transcript_name "Vac14-201"; exon_number 14; exon_id "ENSMUSE00000212614.4"; level 2; protein_id "ENSMUSP00000034190.10"; transcript_support_level "1"; mgi_id "MGI:2157980"; tag "basic"; tag "Ensembl_canonical"; tag "GENCODE_Primary"; tag "appris_principal_1"; tag "CCDS"; ccdsid "CCDS22663.1"; havana_gene "OTTMUSG00000061893.1"; havana_transcript "OTTMUST00000151039.1";
chr8	HAVANA	exon	111409124	111409256	0	+	.	gene_id "ENSMUSG00000010936.12"; transcript_id "ENSMUST00000212663.2"; gene_type "protein_coding"; gene_name "Vac14"; transcript_type "protein_coding_CDS_not_defined"; transcript_name "Vac14-202"; exon_number 14; exon_id "ENSMUSE00001391764.2"; level 2; transcript_support_level "1"; mgi_id "MGI:2157980"; tag "NMD_likely_if_extended"; havana_gene "OTTMUSG00000061893.1"; havana_transcript "OTTMUST00000151040.1";
chr8	HAVANA	exon	111409124	111409256	0	+	.	gene_id "ENSMUSG00000010936.12"; transcript_id "ENSMUST00000212766.2"; gene_type "protein_coding"; gene_name "Vac14"; transcript_type "retained_intron"; transcript_name "Vac14-203"; exon_number 14; exon_id "ENSMUSE00001391764.2"; level 2; transcript_support_level "1"; mgi_id "MGI:2157980"; tag "NAGNAG_splice_site"; havana_gene "OTTMUSG00000061893.1"; havana_transcript "OTTMUST00000151041.1";
chr8	HAVANA	exon	111409124	111409256	0	+	.	gene_id "ENSMUSG00000010936.12"; transcript_id "ENSMUST00000212829.2"; gene_type "protein_coding"; gene_name "Vac14"; transcript_type "nonsense_mediated_decay"; transcript_name "Vac14-204"; exon_number 13; exon_id "ENSMUSE00001389955.2"; level 2; protein_id "ENSMUSP00000148548.2"; transcript_support_level "5"; mgi_id "MGI:2157980"; havana_gene "OTTMUSG00000061893.1"; havana_transcript "OTTMUST00000151042.1";
chr8	HAVANA	exon	111409124	111409256	0	+	.	gene_id "ENSMUSG00000010936.12"; transcript_id "ENSMUST00000213015.2"; gene_type "protein_coding"; gene_name "Vac14"; transcript_type "retained_intron"; transcript_name "Vac14-206"; exon_number 5; exon_id "ENSMUSE00001391764.2"; level 2; transcript_support_level "1"; mgi_id "MGI:2157980"; havana_gene "OTTMUSG00000061893.1"; havana_transcript "OTTMUST00000151043.1";
chr8	HAVANA	stop_codon	111409136	111409138	0	+	0	gene_id "ENSMUSG00000010936.12"; transcript_id "ENSMUST00000212829.2"; gene_type "protein_coding"; gene_name "Vac14"; transcript_type "nonsense_mediated_decay"; transcript_name "Vac14-204"; exon_number 13; exon_id "ENSMUSE00001389955.2"; level 2; protein_id "ENSMUSP00000148548.2"; transcript_support_level "5"; mgi_id "MGI:2157980"; havana_gene "OTTMUSG00000061893.1"; havana_transcript "OTTMUST00000151042.1";
chr8	HAVANA	UTR	111409136	111409256	0	+	.	gene_id "ENSMUSG00000010936.12"; transcript_id "ENSMUST00000212829.2"; gene_type "protein_coding"; gene_name "Vac14"; transcript_type "nonsense_mediated_decay"; transcript_name "Vac14-204"; exon_number 13; exon_id "ENSMUSE00001389955.2"; level 2; protein_id "ENSMUSP00000148548.2"; transcript_support_level "5"; mgi_id "MGI:2157980"; havana_gene "OTTMUSG00000061893.1"; havana_transcript "OTTMUST00000151042.1";
chr8	sragcm37_es	exon	111430287	111430437	54.4960466178192	+	.	gene_id "ENSMUSG00000010936.12"; transcript_id "ENSMUSG00000010936.12_tx_2"; exon_id "chr8_111430287_111430437_+"; exonnum "1"; txlen "1266";
chr8	HAVANA	exon	111436950	111437124	0	+	.	gene_id "ENSMUSG00000010936.12"; transcript_id "ENSMUST00000034190.11"; gene_type "protein_coding"; gene_name "Vac14"; transcript_type "protein_coding"; transcript_name "Vac14-201"; exon_number 15; exon_id "ENSMUSE00000212586.4"; level 2; protein_id "ENSMUSP00000034190.10"; transcript_support_level "1"; mgi_id "MGI:2157980"; tag "basic"; tag "Ensembl_canonical"; tag "GENCODE_Primary"; tag "appris_principal_1"; tag "CCDS"; ccdsid "CCDS22663.1"; havana_gene "OTTMUSG00000061893.1"; havana_transcript "OTTMUST00000151039.1";
chr8	HAVANA	CDS	111436950	111437124	0	+	1	gene_id "ENSMUSG00000010936.12"; transcript_id "ENSMUST00000034190.11"; gene_type "protein_coding"; gene_name "Vac14"; transcript_type "protein_coding"; transcript_name "Vac14-201"; exon_number 15; exon_id "ENSMUSE00000212586.4"; level 2; protein_id "ENSMUSP00000034190.10"; transcript_support_level "1"; mgi_id "MGI:2157980"; tag "basic"; tag "Ensembl_canonical"; tag "GENCODE_Primary"; tag "appris_principal_1"; tag "CCDS"; ccdsid "CCDS22663.1"; havana_gene "OTTMUSG00000061893.1"; havana_transcript "OTTMUST00000151039.1";
chr8	HAVANA	exon	111436950	111437124	0	+	.	gene_id "ENSMUSG00000010936.12"; transcript_id "ENSMUST00000212663.2"; gene_type "protein_coding"; gene_name "Vac14"; transcript_type "protein_coding_CDS_not_defined"; transcript_name "Vac14-202"; exon_number 15; exon_id "ENSMUSE00001390892.2"; level 2; transcript_support_level "1"; mgi_id "MGI:2157980"; tag "NMD_likely_if_extended"; havana_gene "OTTMUSG00000061893.1"; havana_transcript "OTTMUST00000151040.1";
chr8	HAVANA	exon	111436950	111437124	0	+	.	gene_id "ENSMUSG00000010936.12"; transcript_id "ENSMUST00000212829.2"; gene_type "protein_coding"; gene_name "Vac14"; transcript_type "nonsense_mediated_decay"; transcript_name "Vac14-204"; exon_number 14; exon_id "ENSMUSE00001390892.2"; level 2; protein_id "ENSMUSP00000148548.2"; transcript_support_level "5"; mgi_id "MGI:2157980"; havana_gene "OTTMUSG00000061893.1"; havana_transcript "OTTMUST00000151042.1";
chr8	HAVANA	UTR	111436950	111437124	0	+	.	gene_id "ENSMUSG00000010936.12"; transcript_id "ENSMUST00000212829.2"; gene_type "protein_coding"; gene_name "Vac14"; transcript_type "nonsense_mediated_decay"; transcript_name "Vac14-204"; exon_number 14; exon_id "ENSMUSE00001390892.2"; level 2; protein_id "ENSMUSP00000148548.2"; transcript_support_level "5"; mgi_id "MGI:2157980"; havana_gene "OTTMUSG00000061893.1"; havana_transcript "OTTMUST00000151042.1";
chr8	ENSEMBL_gcm37	exon	111436950	111437124	54.4960466178192	+	.	gene_id "ENSMUSG00000010936.12"; transcript_id "ENSMUSG00000010936.12_tx_2"; exon_id "chr8_111436950_111437124_+"; exonnum "2"; txlen "1266";
chr8	HAVANA	exon	111436950	111437188	0	+	.	gene_id "ENSMUSG00000010936.12"; transcript_id "ENSMUST00000213003.2"; gene_type "protein_coding"; gene_name "Vac14"; transcript_type "nonsense_mediated_decay"; transcript_name "Vac14-205"; exon_number 15; exon_id "ENSMUSE00001392406.2"; level 2; protein_id "ENSMUSP00000148440.2"; transcript_support_level "1"; mgi_id "MGI:2157980"; havana_gene "OTTMUSG00000061893.1"; havana_transcript "OTTMUST00000151038.1";
chr8	HAVANA	UTR	111436950	111437188	0	+	.	gene_id "ENSMUSG00000010936.12"; transcript_id "ENSMUST00000213003.2"; gene_type "protein_coding"; gene_name "Vac14"; transcript_type "nonsense_mediated_decay"; transcript_name "Vac14-205"; exon_number 15; exon_id "ENSMUSE00001392406.2"; level 2; protein_id "ENSMUSP00000148440.2"; transcript_support_level "1"; mgi_id "MGI:2157980"; havana_gene "OTTMUSG00000061893.1"; havana_transcript "OTTMUST00000151038.1";
chr8	HAVANA	exon	111436950	111438343	0	+	.	gene_id "ENSMUSG00000010936.12"; transcript_id "ENSMUST00000213015.2"; gene_type "protein_coding"; gene_name "Vac14"; transcript_type "retained_intron"; transcript_name "Vac14-206"; exon_number 6; exon_id "ENSMUSE00001390374.2"; level 2; transcript_support_level "1"; mgi_id "MGI:2157980"; havana_gene "OTTMUSG00000061893.1"; havana_transcript "OTTMUST00000151043.1";
chr8	HAVANA	exon	111436954	111437315	0	+	.	gene_id "ENSMUSG00000010936.12"; transcript_id "ENSMUST00000212766.2"; gene_type "protein_coding"; gene_name "Vac14"; transcript_type "retained_intron"; transcript_name "Vac14-203"; exon_number 15; exon_id "ENSMUSE00001391796.2"; level 2; transcript_support_level "1"; mgi_id "MGI:2157980"; tag "NAGNAG_splice_site"; havana_gene "OTTMUSG00000061893.1"; havana_transcript "OTTMUST00000151041.1";
chr8	HAVANA	exon	111438225	111438343	0	+	.	gene_id "ENSMUSG00000010936.12"; transcript_id "ENSMUST00000213003.2"; gene_type "protein_coding"; gene_name "Vac14"; transcript_type "nonsense_mediated_decay"; transcript_name "Vac14-205"; exon_number 16; exon_id "ENSMUSE00001390416.2"; level 2; protein_id "ENSMUSP00000148440.2"; transcript_support_level "1"; mgi_id "MGI:2157980"; havana_gene "OTTMUSG00000061893.1"; havana_transcript "OTTMUST00000151038.1";
chr8	HAVANA	UTR	111438225	111438343	0	+	.	gene_id "ENSMUSG00000010936.12"; transcript_id "ENSMUST00000213003.2"; gene_type "protein_coding"; gene_name "Vac14"; transcript_type "nonsense_mediated_decay"; transcript_name "Vac14-205"; exon_number 16; exon_id "ENSMUSE00001390416.2"; level 2; protein_id "ENSMUSP00000148440.2"; transcript_support_level "1"; mgi_id "MGI:2157980"; havana_gene "OTTMUSG00000061893.1"; havana_transcript "OTTMUST00000151038.1";
chr8	HAVANA	exon	111438225	111438343	0	+	.	gene_id "ENSMUSG00000010936.12"; transcript_id "ENSMUST00000034190.11"; gene_type "protein_coding"; gene_name "Vac14"; transcript_type "protein_coding"; transcript_name "Vac14-201"; exon_number 16; exon_id "ENSMUSE00000212623.2"; level 2; protein_id "ENSMUSP00000034190.10"; transcript_support_level "1"; mgi_id "MGI:2157980"; tag "basic"; tag "Ensembl_canonical"; tag "GENCODE_Primary"; tag "appris_principal_1"; tag "CCDS"; ccdsid "CCDS22663.1"; havana_gene "OTTMUSG00000061893.1"; havana_transcript "OTTMUST00000151039.1";
chr8	HAVANA	CDS	111438225	111438343	0	+	0	gene_id "ENSMUSG00000010936.12"; transcript_id "ENSMUST00000034190.11"; gene_type "protein_coding"; gene_name "Vac14"; transcript_type "protein_coding"; transcript_name "Vac14-201"; exon_number 16; exon_id "ENSMUSE00000212623.2"; level 2; protein_id "ENSMUSP00000034190.10"; transcript_support_level "1"; mgi_id "MGI:2157980"; tag "basic"; tag "Ensembl_canonical"; tag "GENCODE_Primary"; tag "appris_principal_1"; tag "CCDS"; ccdsid "CCDS22663.1"; havana_gene "OTTMUSG00000061893.1"; havana_transcript "OTTMUST00000151039.1";
chr8	HAVANA	exon	111438225	111438343	0	+	.	gene_id "ENSMUSG00000010936.12"; transcript_id "ENSMUST00000212663.2"; gene_type "protein_coding"; gene_name "Vac14"; transcript_type "protein_coding_CDS_not_defined"; transcript_name "Vac14-202"; exon_number 16; exon_id "ENSMUSE00001390416.2"; level 2; transcript_support_level "1"; mgi_id "MGI:2157980"; tag "NMD_likely_if_extended"; havana_gene "OTTMUSG00000061893.1"; havana_transcript "OTTMUST00000151040.1";
chr8	HAVANA	exon	111438225	111438343	0	+	.	gene_id "ENSMUSG00000010936.12"; transcript_id "ENSMUST00000212829.2"; gene_type "protein_coding"; gene_name "Vac14"; transcript_type "nonsense_mediated_decay"; transcript_name "Vac14-204"; exon_number 15; exon_id "ENSMUSE00001390416.2"; level 2; protein_id "ENSMUSP00000148548.2"; transcript_support_level "5"; mgi_id "MGI:2157980"; havana_gene "OTTMUSG00000061893.1"; havana_transcript "OTTMUST00000151042.1";
chr8	HAVANA	UTR	111438225	111438343	0	+	.	gene_id "ENSMUSG00000010936.12"; transcript_id "ENSMUST00000212829.2"; gene_type "protein_coding"; gene_name "Vac14"; transcript_type "nonsense_mediated_decay"; transcript_name "Vac14-204"; exon_number 15; exon_id "ENSMUSE00001390416.2"; level 2; protein_id "ENSMUSP00000148548.2"; transcript_support_level "5"; mgi_id "MGI:2157980"; havana_gene "OTTMUSG00000061893.1"; havana_transcript "OTTMUST00000151042.1";
chr8	ENSEMBL_gcm37	exon	111438225	111438343	54.4960466178192	+	.	gene_id "ENSMUSG00000010936.12"; transcript_id "ENSMUSG00000010936.12_tx_2"; exon_id "chr8_111438225_111438343_+"; exonnum "3"; txlen "1266";
chr8	HAVANA	exon	111439380	111439459	0	+	.	gene_id "ENSMUSG00000010936.12"; transcript_id "ENSMUST00000213003.2"; gene_type "protein_coding"; gene_name "Vac14"; transcript_type "nonsense_mediated_decay"; transcript_name "Vac14-205"; exon_number 17; exon_id "ENSMUSE00001390996.2"; level 2; protein_id "ENSMUSP00000148440.2"; transcript_support_level "1"; mgi_id "MGI:2157980"; havana_gene "OTTMUSG00000061893.1"; havana_transcript "OTTMUST00000151038.1";
chr8	HAVANA	UTR	111439380	111439459	0	+	.	gene_id "ENSMUSG00000010936.12"; transcript_id "ENSMUST00000213003.2"; gene_type "protein_coding"; gene_name "Vac14"; transcript_type "nonsense_mediated_decay"; transcript_name "Vac14-205"; exon_number 17; exon_id "ENSMUSE00001390996.2"; level 2; protein_id "ENSMUSP00000148440.2"; transcript_support_level "1"; mgi_id "MGI:2157980"; havana_gene "OTTMUSG00000061893.1"; havana_transcript "OTTMUST00000151038.1";
chr8	HAVANA	exon	111439380	111439459	0	+	.	gene_id "ENSMUSG00000010936.12"; transcript_id "ENSMUST00000034190.11"; gene_type "protein_coding"; gene_name "Vac14"; transcript_type "protein_coding"; transcript_name "Vac14-201"; exon_number 17; exon_id "ENSMUSE00000212600.2"; level 2; protein_id "ENSMUSP00000034190.10"; transcript_support_level "1"; mgi_id "MGI:2157980"; tag "basic"; tag "Ensembl_canonical"; tag "GENCODE_Primary"; tag "appris_principal_1"; tag "CCDS"; ccdsid "CCDS22663.1"; havana_gene "OTTMUSG00000061893.1"; havana_transcript "OTTMUST00000151039.1";
chr8	HAVANA	CDS	111439380	111439459	0	+	1	gene_id "ENSMUSG00000010936.12"; transcript_id "ENSMUST00000034190.11"; gene_type "protein_coding"; gene_name "Vac14"; transcript_type "protein_coding"; transcript_name "Vac14-201"; exon_number 17; exon_id "ENSMUSE00000212600.2"; level 2; protein_id "ENSMUSP00000034190.10"; transcript_support_level "1"; mgi_id "MGI:2157980"; tag "basic"; tag "Ensembl_canonical"; tag "GENCODE_Primary"; tag "appris_principal_1"; tag "CCDS"; ccdsid "CCDS22663.1"; havana_gene "OTTMUSG00000061893.1"; havana_transcript "OTTMUST00000151039.1";
chr8	HAVANA	exon	111439380	111439459	0	+	.	gene_id "ENSMUSG00000010936.12"; transcript_id "ENSMUST00000212663.2"; gene_type "protein_coding"; gene_name "Vac14"; transcript_type "protein_coding_CDS_not_defined"; transcript_name "Vac14-202"; exon_number 17; exon_id "ENSMUSE00001390996.2"; level 2; transcript_support_level "1"; mgi_id "MGI:2157980"; tag "NMD_likely_if_extended"; havana_gene "OTTMUSG00000061893.1"; havana_transcript "OTTMUST00000151040.1";
chr8	ENSEMBL_gcm37	exon	111439380	111439459	54.4960466178192	+	.	gene_id "ENSMUSG00000010936.12"; transcript_id "ENSMUSG00000010936.12_tx_2"; exon_id "chr8_111439380_111439459_+"; exonnum "4"; txlen "1266";
chr8	HAVANA	exon	111439380	111439578	0	+	.	gene_id "ENSMUSG00000010936.12"; transcript_id "ENSMUST00000213015.2"; gene_type "protein_coding"; gene_name "Vac14"; transcript_type "retained_intron"; transcript_name "Vac14-206"; exon_number 7; exon_id "ENSMUSE00001391326.2"; level 2; transcript_support_level "1"; mgi_id "MGI:2157980"; havana_gene "OTTMUSG00000061893.1"; havana_transcript "OTTMUST00000151043.1";
chr8	HAVANA	exon	111439380	111442209	0	+	.	gene_id "ENSMUSG00000010936.12"; transcript_id "ENSMUST00000212829.2"; gene_type "protein_coding"; gene_name "Vac14"; transcript_type "nonsense_mediated_decay"; transcript_name "Vac14-204"; exon_number 16; exon_id "ENSMUSE00001390270.2"; level 2; protein_id "ENSMUSP00000148548.2"; transcript_support_level "5"; mgi_id "MGI:2157980"; havana_gene "OTTMUSG00000061893.1"; havana_transcript "OTTMUST00000151042.1";
chr8	HAVANA	UTR	111439380	111442209	0	+	.	gene_id "ENSMUSG00000010936.12"; transcript_id "ENSMUST00000212829.2"; gene_type "protein_coding"; gene_name "Vac14"; transcript_type "nonsense_mediated_decay"; transcript_name "Vac14-204"; exon_number 16; exon_id "ENSMUSE00001390270.2"; level 2; protein_id "ENSMUSP00000148548.2"; transcript_support_level "5"; mgi_id "MGI:2157980"; havana_gene "OTTMUSG00000061893.1"; havana_transcript "OTTMUST00000151042.1";
chr8	HAVANA	exon	111440729	111441011	0	+	.	gene_id "ENSMUSG00000010936.12"; transcript_id "ENSMUST00000212663.2"; gene_type "protein_coding"; gene_name "Vac14"; transcript_type "protein_coding_CDS_not_defined"; transcript_name "Vac14-202"; exon_number 18; exon_id "ENSMUSE00001389762.2"; level 2; transcript_support_level "1"; mgi_id "MGI:2157980"; tag "NMD_likely_if_extended"; havana_gene "OTTMUSG00000061893.1"; havana_transcript "OTTMUST00000151040.1";
chr8	HAVANA	exon	111442059	111442209	0	+	.	gene_id "ENSMUSG00000010936.12"; transcript_id "ENSMUST00000213003.2"; gene_type "protein_coding"; gene_name "Vac14"; transcript_type "nonsense_mediated_decay"; transcript_name "Vac14-205"; exon_number 18; exon_id "ENSMUSE00001393194.2"; level 2; protein_id "ENSMUSP00000148440.2"; transcript_support_level "1"; mgi_id "MGI:2157980"; havana_gene "OTTMUSG00000061893.1"; havana_transcript "OTTMUST00000151038.1";
chr8	HAVANA	UTR	111442059	111442209	0	+	.	gene_id "ENSMUSG00000010936.12"; transcript_id "ENSMUST00000213003.2"; gene_type "protein_coding"; gene_name "Vac14"; transcript_type "nonsense_mediated_decay"; transcript_name "Vac14-205"; exon_number 18; exon_id "ENSMUSE00001393194.2"; level 2; protein_id "ENSMUSP00000148440.2"; transcript_support_level "1"; mgi_id "MGI:2157980"; havana_gene "OTTMUSG00000061893.1"; havana_transcript "OTTMUST00000151038.1";
chr8	HAVANA	exon	111442059	111442209	0	+	.	gene_id "ENSMUSG00000010936.12"; transcript_id "ENSMUST00000034190.11"; gene_type "protein_coding"; gene_name "Vac14"; transcript_type "protein_coding"; transcript_name "Vac14-201"; exon_number 18; exon_id "ENSMUSE00000212609.2"; level 2; protein_id "ENSMUSP00000034190.10"; transcript_support_level "1"; mgi_id "MGI:2157980"; tag "basic"; tag "Ensembl_canonical"; tag "GENCODE_Primary"; tag "appris_principal_1"; tag "CCDS"; ccdsid "CCDS22663.1"; havana_gene "OTTMUSG00000061893.1"; havana_transcript "OTTMUST00000151039.1";
chr8	HAVANA	CDS	111442059	111442209	0	+	2	gene_id "ENSMUSG00000010936.12"; transcript_id "ENSMUST00000034190.11"; gene_type "protein_coding"; gene_name "Vac14"; transcript_type "protein_coding"; transcript_name "Vac14-201"; exon_number 18; exon_id "ENSMUSE00000212609.2"; level 2; protein_id "ENSMUSP00000034190.10"; transcript_support_level "1"; mgi_id "MGI:2157980"; tag "basic"; tag "Ensembl_canonical"; tag "GENCODE_Primary"; tag "appris_principal_1"; tag "CCDS"; ccdsid "CCDS22663.1"; havana_gene "OTTMUSG00000061893.1"; havana_transcript "OTTMUST00000151039.1";
chr8	ENSEMBL_gcm37	exon	111442059	111442209	54.4960466178192	+	.	gene_id "ENSMUSG00000010936.12"; transcript_id "ENSMUSG00000010936.12_tx_2"; exon_id "chr8_111442059_111442209_+"; exonnum "5"; txlen "1266";
chr8	HAVANA	CDS	111446439	111446598	0	+	1	gene_id "ENSMUSG00000010936.12"; transcript_id "ENSMUST00000034190.11"; gene_type "protein_coding"; gene_name "Vac14"; transcript_type "protein_coding"; transcript_name "Vac14-201"; exon_number 19; exon_id "ENSMUSE00001389969.2"; level 2; protein_id "ENSMUSP00000034190.10"; transcript_support_level "1"; mgi_id "MGI:2157980"; tag "basic"; tag "Ensembl_canonical"; tag "GENCODE_Primary"; tag "appris_principal_1"; tag "CCDS"; ccdsid "CCDS22663.1"; havana_gene "OTTMUSG00000061893.1"; havana_transcript "OTTMUST00000151039.1";
chr8	HAVANA	exon	111446439	111447026	0	+	.	gene_id "ENSMUSG00000010936.12"; transcript_id "ENSMUST00000212829.2"; gene_type "protein_coding"; gene_name "Vac14"; transcript_type "nonsense_mediated_decay"; transcript_name "Vac14-204"; exon_number 17; exon_id "ENSMUSE00001393646.2"; level 2; protein_id "ENSMUSP00000148548.2"; transcript_support_level "5"; mgi_id "MGI:2157980"; havana_gene "OTTMUSG00000061893.1"; havana_transcript "OTTMUST00000151042.1";
chr8	HAVANA	UTR	111446439	111447026	0	+	.	gene_id "ENSMUSG00000010936.12"; transcript_id "ENSMUST00000212829.2"; gene_type "protein_coding"; gene_name "Vac14"; transcript_type "nonsense_mediated_decay"; transcript_name "Vac14-204"; exon_number 17; exon_id "ENSMUSE00001393646.2"; level 2; protein_id "ENSMUSP00000148548.2"; transcript_support_level "5"; mgi_id "MGI:2157980"; havana_gene "OTTMUSG00000061893.1"; havana_transcript "OTTMUST00000151042.1";
chr8	HAVANA	exon	111446439	111447028	0	+	.	gene_id "ENSMUSG00000010936.12"; transcript_id "ENSMUST00000213003.2"; gene_type "protein_coding"; gene_name "Vac14"; transcript_type "nonsense_mediated_decay"; transcript_name "Vac14-205"; exon_number 19; exon_id "ENSMUSE00000367379.7"; level 2; protein_id "ENSMUSP00000148440.2"; transcript_support_level "1"; mgi_id "MGI:2157980"; havana_gene "OTTMUSG00000061893.1"; havana_transcript "OTTMUST00000151038.1";
chr8	HAVANA	UTR	111446439	111447028	0	+	.	gene_id "ENSMUSG00000010936.12"; transcript_id "ENSMUST00000213003.2"; gene_type "protein_coding"; gene_name "Vac14"; transcript_type "nonsense_mediated_decay"; transcript_name "Vac14-205"; exon_number 19; exon_id "ENSMUSE00000367379.7"; level 2; protein_id "ENSMUSP00000148440.2"; transcript_support_level "1"; mgi_id "MGI:2157980"; havana_gene "OTTMUSG00000061893.1"; havana_transcript "OTTMUST00000151038.1";
chr8	ENSEMBL_gcm37	exon	111446439	111447028	54.4960466178192	+	.	gene_id "ENSMUSG00000010936.12"; transcript_id "ENSMUSG00000010936.12_tx_2"; exon_id "chr8_111446439_111447028_+"; exonnum "6"; txlen "1266";
chr8	HAVANA	exon	111446439	111447030	0	+	.	gene_id "ENSMUSG00000010936.12"; transcript_id "ENSMUST00000034190.11"; gene_type "protein_coding"; gene_name "Vac14"; transcript_type "protein_coding"; transcript_name "Vac14-201"; exon_number 19; exon_id "ENSMUSE00001389969.2"; level 2; protein_id "ENSMUSP00000034190.10"; transcript_support_level "1"; mgi_id "MGI:2157980"; tag "basic"; tag "Ensembl_canonical"; tag "GENCODE_Primary"; tag "appris_principal_1"; tag "CCDS"; ccdsid "CCDS22663.1"; havana_gene "OTTMUSG00000061893.1"; havana_transcript "OTTMUST00000151039.1";
chr8	HAVANA	stop_codon	111446599	111446601	0	+	0	gene_id "ENSMUSG00000010936.12"; transcript_id "ENSMUST00000034190.11"; gene_type "protein_coding"; gene_name "Vac14"; transcript_type "protein_coding"; transcript_name "Vac14-201"; exon_number 19; exon_id "ENSMUSE00001389969.2"; level 2; protein_id "ENSMUSP00000034190.10"; transcript_support_level "1"; mgi_id "MGI:2157980"; tag "basic"; tag "Ensembl_canonical"; tag "GENCODE_Primary"; tag "appris_principal_1"; tag "CCDS"; ccdsid "CCDS22663.1"; havana_gene "OTTMUSG00000061893.1"; havana_transcript "OTTMUST00000151039.1";
chr8	HAVANA	UTR	111446599	111447030	0	+	.	gene_id "ENSMUSG00000010936.12"; transcript_id "ENSMUST00000034190.11"; gene_type "protein_coding"; gene_name "Vac14"; transcript_type "protein_coding"; transcript_name "Vac14-201"; exon_number 19; exon_id "ENSMUSE00001389969.2"; level 2; protein_id "ENSMUSP00000034190.10"; transcript_support_level "1"; mgi_id "MGI:2157980"; tag "basic"; tag "Ensembl_canonical"; tag "GENCODE_Primary"; tag "appris_principal_1"; tag "CCDS"; ccdsid "CCDS22663.1"; havana_gene "OTTMUSG00000061893.1"; havana_transcript "OTTMUST00000151039.1";
chr8	HAVANA	UTR	111448108	111448353	0	+	.	gene_id "ENSMUSG00000033763.15"; transcript_id "ENSMUST00000052457.15"; gene_type "protein_coding"; gene_name "Mtss2"; transcript_type "protein_coding"; transcript_name "Mtss2-201"; exon_number 1; exon_id "ENSMUSE00000496434.3"; level 2; protein_id "ENSMUSP00000050211.9"; transcript_support_level "1"; mgi_id "MGI:3039591"; tag "basic"; tag "Ensembl_canonical"; tag "GENCODE_Primary"; tag "appris_principal_1"; tag "CCDS"; ccdsid "CCDS22664.1"; havana_gene "OTTMUSG00000027473.1"; havana_transcript "OTTMUST00000067990.1";
chr8	HAVANA	exon	111448108	111448422	0	+	.	gene_id "ENSMUSG00000033763.15"; transcript_id "ENSMUST00000052457.15"; gene_type "protein_coding"; gene_name "Mtss2"; transcript_type "protein_coding"; transcript_name "Mtss2-201"; exon_number 1; exon_id "ENSMUSE00000496434.3"; level 2; protein_id "ENSMUSP00000050211.9"; transcript_support_level "1"; mgi_id "MGI:3039591"; tag "basic"; tag "Ensembl_canonical"; tag "GENCODE_Primary"; tag "appris_principal_1"; tag "CCDS"; ccdsid "CCDS22664.1"; havana_gene "OTTMUSG00000027473.1"; havana_transcript "OTTMUST00000067990.1";
chr8	HAVANA	gene	111448108	111468032	0	+	.	gene_id "ENSMUSG00000033763.15"; gene_type "protein_coding"; gene_name "Mtss2"; level 2; mgi_id "MGI:3039591"; havana_gene "OTTMUSG00000027473.1";
chr8	HAVANA	transcript	111448108	111468032	0	+	.	gene_id "ENSMUSG00000033763.15"; transcript_id "ENSMUST00000052457.15"; gene_type "protein_coding"; gene_name "Mtss2"; transcript_type "protein_coding"; transcript_name "Mtss2-201"; level 2; protein_id "ENSMUSP00000050211.9"; transcript_support_level "1"; mgi_id "MGI:3039591"; tag "basic"; tag "Ensembl_canonical"; tag "GENCODE_Primary"; tag "appris_principal_1"; tag "CCDS"; ccdsid "CCDS22664.1"; havana_gene "OTTMUSG00000027473.1"; havana_transcript "OTTMUST00000067990.1";
chr8	HAVANA	start_codon	111448354	111448356	0	+	0	gene_id "ENSMUSG00000033763.15"; transcript_id "ENSMUST00000052457.15"; gene_type "protein_coding"; gene_name "Mtss2"; transcript_type "protein_coding"; transcript_name "Mtss2-201"; exon_number 1; exon_id "ENSMUSE00000496434.3"; level 2; protein_id "ENSMUSP00000050211.9"; transcript_support_level "1"; mgi_id "MGI:3039591"; tag "basic"; tag "Ensembl_canonical"; tag "GENCODE_Primary"; tag "appris_principal_1"; tag "CCDS"; ccdsid "CCDS22664.1"; havana_gene "OTTMUSG00000027473.1"; havana_transcript "OTTMUST00000067990.1";
chr8	HAVANA	CDS	111448354	111448422	0	+	0	gene_id "ENSMUSG00000033763.15"; transcript_id "ENSMUST00000052457.15"; gene_type "protein_coding"; gene_name "Mtss2"; transcript_type "protein_coding"; transcript_name "Mtss2-201"; exon_number 1; exon_id "ENSMUSE00000496434.3"; level 2; protein_id "ENSMUSP00000050211.9"; transcript_support_level "1"; mgi_id "MGI:3039591"; tag "basic"; tag "Ensembl_canonical"; tag "GENCODE_Primary"; tag "appris_principal_1"; tag "CCDS"; ccdsid "CCDS22664.1"; havana_gene "OTTMUSG00000027473.1"; havana_transcript "OTTMUST00000067990.1";
chr8	HAVANA	exon	111452358	111452645	0	+	.	gene_id "ENSMUSG00000033763.15"; transcript_id "ENSMUST00000144041.8"; gene_type "protein_coding"; gene_name "Mtss2"; transcript_type "protein_coding"; transcript_name "Mtss2-205"; exon_number 1; exon_id "ENSMUSE00000757751.2"; level 2; protein_id "ENSMUSP00000115220.2"; transcript_support_level "1"; mgi_id "MGI:3039591"; tag "basic"; tag "CCDS"; ccdsid "CCDS80930.1"; havana_gene "OTTMUSG00000027473.1"; havana_transcript "OTTMUST00000067991.1";
chr8	HAVANA	UTR	111452358	111452645	0	+	.	gene_id "ENSMUSG00000033763.15"; transcript_id "ENSMUST00000144041.8"; gene_type "protein_coding"; gene_name "Mtss2"; transcript_type "protein_coding"; transcript_name "Mtss2-205"; exon_number 1; exon_id "ENSMUSE00000757751.2"; level 2; protein_id "ENSMUSP00000115220.2"; transcript_support_level "1"; mgi_id "MGI:3039591"; tag "basic"; tag "CCDS"; ccdsid "CCDS80930.1"; havana_gene "OTTMUSG00000027473.1"; havana_transcript "OTTMUST00000067991.1";
chr8	HAVANA	transcript	111452358	111466567	0	+	.	gene_id "ENSMUSG00000033763.15"; transcript_id "ENSMUST00000144041.8"; gene_type "protein_coding"; gene_name "Mtss2"; transcript_type "protein_coding"; transcript_name "Mtss2-205"; level 2; protein_id "ENSMUSP00000115220.2"; transcript_support_level "1"; mgi_id "MGI:3039591"; tag "basic"; tag "CCDS"; ccdsid "CCDS80930.1"; havana_gene "OTTMUSG00000027473.1"; havana_transcript "OTTMUST00000067991.1";
chr8	HAVANA	exon	111452826	111452887	0	+	.	gene_id "ENSMUSG00000033763.15"; transcript_id "ENSMUST00000052457.15"; gene_type "protein_coding"; gene_name "Mtss2"; transcript_type "protein_coding"; transcript_name "Mtss2-201"; exon_number 2; exon_id "ENSMUSE00001237807.2"; level 2; protein_id "ENSMUSP00000050211.9"; transcript_support_level "1"; mgi_id "MGI:3039591"; tag "basic"; tag "Ensembl_canonical"; tag "GENCODE_Primary"; tag "appris_principal_1"; tag "CCDS"; ccdsid "CCDS22664.1"; havana_gene "OTTMUSG00000027473.1"; havana_transcript "OTTMUST00000067990.1";
chr8	HAVANA	CDS	111452826	111452887	0	+	0	gene_id "ENSMUSG00000033763.15"; transcript_id "ENSMUST00000052457.15"; gene_type "protein_coding"; gene_name "Mtss2"; transcript_type "protein_coding"; transcript_name "Mtss2-201"; exon_number 2; exon_id "ENSMUSE00001237807.2"; level 2; protein_id "ENSMUSP00000050211.9"; transcript_support_level "1"; mgi_id "MGI:3039591"; tag "basic"; tag "Ensembl_canonical"; tag "GENCODE_Primary"; tag "appris_principal_1"; tag "CCDS"; ccdsid "CCDS22664.1"; havana_gene "OTTMUSG00000027473.1"; havana_transcript "OTTMUST00000067990.1";
chr8	HAVANA	exon	111452826	111452887	0	+	.	gene_id "ENSMUSG00000033763.15"; transcript_id "ENSMUST00000144041.8"; gene_type "protein_coding"; gene_name "Mtss2"; transcript_type "protein_coding"; transcript_name "Mtss2-205"; exon_number 2; exon_id "ENSMUSE00001237633.2"; level 2; protein_id "ENSMUSP00000115220.2"; transcript_support_level "1"; mgi_id "MGI:3039591"; tag "basic"; tag "CCDS"; ccdsid "CCDS80930.1"; havana_gene "OTTMUSG00000027473.1"; havana_transcript "OTTMUST00000067991.1";
chr8	HAVANA	UTR	111452826	111452887	0	+	.	gene_id "ENSMUSG00000033763.15"; transcript_id "ENSMUST00000144041.8"; gene_type "protein_coding"; gene_name "Mtss2"; transcript_type "protein_coding"; transcript_name "Mtss2-205"; exon_number 2; exon_id "ENSMUSE00001237633.2"; level 2; protein_id "ENSMUSP00000115220.2"; transcript_support_level "1"; mgi_id "MGI:3039591"; tag "basic"; tag "CCDS"; ccdsid "CCDS80930.1"; havana_gene "OTTMUSG00000027473.1"; havana_transcript "OTTMUST00000067991.1";
chr8	HAVANA	UTR	111453007	111453061	0	+	.	gene_id "ENSMUSG00000033763.15"; transcript_id "ENSMUST00000144041.8"; gene_type "protein_coding"; gene_name "Mtss2"; transcript_type "protein_coding"; transcript_name "Mtss2-205"; exon_number 3; exon_id "ENSMUSE00001313332.2"; level 2; protein_id "ENSMUSP00000115220.2"; transcript_support_level "1"; mgi_id "MGI:3039591"; tag "basic"; tag "CCDS"; ccdsid "CCDS80930.1"; havana_gene "OTTMUSG00000027473.1"; havana_transcript "OTTMUST00000067991.1";
chr8	HAVANA	exon	111453007	111453080	0	+	.	gene_id "ENSMUSG00000033763.15"; transcript_id "ENSMUST00000052457.15"; gene_type "protein_coding"; gene_name "Mtss2"; transcript_type "protein_coding"; transcript_name "Mtss2-201"; exon_number 3; exon_id "ENSMUSE00001266273.2"; level 2; protein_id "ENSMUSP00000050211.9"; transcript_support_level "1"; mgi_id "MGI:3039591"; tag "basic"; tag "Ensembl_canonical"; tag "GENCODE_Primary"; tag "appris_principal_1"; tag "CCDS"; ccdsid "CCDS22664.1"; havana_gene "OTTMUSG00000027473.1"; havana_transcript "OTTMUST00000067990.1";
chr8	HAVANA	CDS	111453007	111453080	0	+	1	gene_id "ENSMUSG00000033763.15"; transcript_id "ENSMUST00000052457.15"; gene_type "protein_coding"; gene_name "Mtss2"; transcript_type "protein_coding"; transcript_name "Mtss2-201"; exon_number 3; exon_id "ENSMUSE00001266273.2"; level 2; protein_id "ENSMUSP00000050211.9"; transcript_support_level "1"; mgi_id "MGI:3039591"; tag "basic"; tag "Ensembl_canonical"; tag "GENCODE_Primary"; tag "appris_principal_1"; tag "CCDS"; ccdsid "CCDS22664.1"; havana_gene "OTTMUSG00000027473.1"; havana_transcript "OTTMUST00000067990.1";
chr8	HAVANA	exon	111453007	111453080	0	+	.	gene_id "ENSMUSG00000033763.15"; transcript_id "ENSMUST00000144041.8"; gene_type "protein_coding"; gene_name "Mtss2"; transcript_type "protein_coding"; transcript_name "Mtss2-205"; exon_number 3; exon_id "ENSMUSE00001313332.2"; level 2; protein_id "ENSMUSP00000115220.2"; transcript_support_level "1"; mgi_id "MGI:3039591"; tag "basic"; tag "CCDS"; ccdsid "CCDS80930.1"; havana_gene "OTTMUSG00000027473.1"; havana_transcript "OTTMUST00000067991.1";
chr8	HAVANA	exon	111453049	111453080	0	+	.	gene_id "ENSMUSG00000033763.15"; transcript_id "ENSMUST00000141527.2"; gene_type "protein_coding"; gene_name "Mtss2"; transcript_type "protein_coding_CDS_not_defined"; transcript_name "Mtss2-204"; exon_number 1; exon_id "ENSMUSE00000808387.2"; level 2; transcript_support_level "3"; mgi_id "MGI:3039591"; havana_gene "OTTMUSG00000027473.1"; havana_transcript "OTTMUST00000067992.1";
chr8	HAVANA	transcript	111453049	111458642	0	+	.	gene_id "ENSMUSG00000033763.15"; transcript_id "ENSMUST00000141527.2"; gene_type "protein_coding"; gene_name "Mtss2"; transcript_type "protein_coding_CDS_not_defined"; transcript_name "Mtss2-204"; level 2; transcript_support_level "3"; mgi_id "MGI:3039591"; havana_gene "OTTMUSG00000027473.1"; havana_transcript "OTTMUST00000067992.1";
chr8	HAVANA	start_codon	111453062	111453064	0	+	0	gene_id "ENSMUSG00000033763.15"; transcript_id "ENSMUST00000144041.8"; gene_type "protein_coding"; gene_name "Mtss2"; transcript_type "protein_coding"; transcript_name "Mtss2-205"; exon_number 3; exon_id "ENSMUSE00001313332.2"; level 2; protein_id "ENSMUSP00000115220.2"; transcript_support_level "1"; mgi_id "MGI:3039591"; tag "basic"; tag "CCDS"; ccdsid "CCDS80930.1"; havana_gene "OTTMUSG00000027473.1"; havana_transcript "OTTMUST00000067991.1";
chr8	HAVANA	CDS	111453062	111453080	0	+	0	gene_id "ENSMUSG00000033763.15"; transcript_id "ENSMUST00000144041.8"; gene_type "protein_coding"; gene_name "Mtss2"; transcript_type "protein_coding"; transcript_name "Mtss2-205"; exon_number 3; exon_id "ENSMUSE00001313332.2"; level 2; protein_id "ENSMUSP00000115220.2"; transcript_support_level "1"; mgi_id "MGI:3039591"; tag "basic"; tag "CCDS"; ccdsid "CCDS80930.1"; havana_gene "OTTMUSG00000027473.1"; havana_transcript "OTTMUST00000067991.1";
chr8	HAVANA	exon	111453745	111453829	0	+	.	gene_id "ENSMUSG00000033763.15"; transcript_id "ENSMUST00000052457.15"; gene_type "protein_coding"; gene_name "Mtss2"; transcript_type "protein_coding"; transcript_name "Mtss2-201"; exon_number 4; exon_id "ENSMUSE00001306093.2"; level 2; protein_id "ENSMUSP00000050211.9"; transcript_support_level "1"; mgi_id "MGI:3039591"; tag "basic"; tag "Ensembl_canonical"; tag "GENCODE_Primary"; tag "appris_principal_1"; tag "CCDS"; ccdsid "CCDS22664.1"; havana_gene "OTTMUSG00000027473.1"; havana_transcript "OTTMUST00000067990.1";
chr8	HAVANA	CDS	111453745	111453829	0	+	2	gene_id "ENSMUSG00000033763.15"; transcript_id "ENSMUST00000052457.15"; gene_type "protein_coding"; gene_name "Mtss2"; transcript_type "protein_coding"; transcript_name "Mtss2-201"; exon_number 4; exon_id "ENSMUSE00001306093.2"; level 2; protein_id "ENSMUSP00000050211.9"; transcript_support_level "1"; mgi_id "MGI:3039591"; tag "basic"; tag "Ensembl_canonical"; tag "GENCODE_Primary"; tag "appris_principal_1"; tag "CCDS"; ccdsid "CCDS22664.1"; havana_gene "OTTMUSG00000027473.1"; havana_transcript "OTTMUST00000067990.1";
chr8	HAVANA	exon	111453745	111453829	0	+	.	gene_id "ENSMUSG00000033763.15"; transcript_id "ENSMUST00000144041.8"; gene_type "protein_coding"; gene_name "Mtss2"; transcript_type "protein_coding"; transcript_name "Mtss2-205"; exon_number 4; exon_id "ENSMUSE00001306093.2"; level 2; protein_id "ENSMUSP00000115220.2"; transcript_support_level "1"; mgi_id "MGI:3039591"; tag "basic"; tag "CCDS"; ccdsid "CCDS80930.1"; havana_gene "OTTMUSG00000027473.1"; havana_transcript "OTTMUST00000067991.1";
chr8	HAVANA	CDS	111453745	111453829	0	+	2	gene_id "ENSMUSG00000033763.15"; transcript_id "ENSMUST00000144041.8"; gene_type "protein_coding"; gene_name "Mtss2"; transcript_type "protein_coding"; transcript_name "Mtss2-205"; exon_number 4; exon_id "ENSMUSE00001306093.2"; level 2; protein_id "ENSMUSP00000115220.2"; transcript_support_level "1"; mgi_id "MGI:3039591"; tag "basic"; tag "CCDS"; ccdsid "CCDS80930.1"; havana_gene "OTTMUSG00000027473.1"; havana_transcript "OTTMUST00000067991.1";
chr8	HAVANA	exon	111453745	111453829	0	+	.	gene_id "ENSMUSG00000033763.15"; transcript_id "ENSMUST00000141527.2"; gene_type "protein_coding"; gene_name "Mtss2"; transcript_type "protein_coding_CDS_not_defined"; transcript_name "Mtss2-204"; exon_number 2; exon_id "ENSMUSE00001209424.2"; level 2; transcript_support_level "3"; mgi_id "MGI:3039591"; havana_gene "OTTMUSG00000027473.1"; havana_transcript "OTTMUST00000067992.1";
chr8	HAVANA	exon	111453936	111454027	0	+	.	gene_id "ENSMUSG00000033763.15"; transcript_id "ENSMUST00000052457.15"; gene_type "protein_coding"; gene_name "Mtss2"; transcript_type "protein_coding"; transcript_name "Mtss2-201"; exon_number 5; exon_id "ENSMUSE00001249664.2"; level 2; protein_id "ENSMUSP00000050211.9"; transcript_support_level "1"; mgi_id "MGI:3039591"; tag "basic"; tag "Ensembl_canonical"; tag "GENCODE_Primary"; tag "appris_principal_1"; tag "CCDS"; ccdsid "CCDS22664.1"; havana_gene "OTTMUSG00000027473.1"; havana_transcript "OTTMUST00000067990.1";
chr8	HAVANA	CDS	111453936	111454027	0	+	1	gene_id "ENSMUSG00000033763.15"; transcript_id "ENSMUST00000052457.15"; gene_type "protein_coding"; gene_name "Mtss2"; transcript_type "protein_coding"; transcript_name "Mtss2-201"; exon_number 5; exon_id "ENSMUSE00001249664.2"; level 2; protein_id "ENSMUSP00000050211.9"; transcript_support_level "1"; mgi_id "MGI:3039591"; tag "basic"; tag "Ensembl_canonical"; tag "GENCODE_Primary"; tag "appris_principal_1"; tag "CCDS"; ccdsid "CCDS22664.1"; havana_gene "OTTMUSG00000027473.1"; havana_transcript "OTTMUST00000067990.1";
chr8	HAVANA	exon	111453936	111454027	0	+	.	gene_id "ENSMUSG00000033763.15"; transcript_id "ENSMUST00000144041.8"; gene_type "protein_coding"; gene_name "Mtss2"; transcript_type "protein_coding"; transcript_name "Mtss2-205"; exon_number 5; exon_id "ENSMUSE00001249664.2"; level 2; protein_id "ENSMUSP00000115220.2"; transcript_support_level "1"; mgi_id "MGI:3039591"; tag "basic"; tag "CCDS"; ccdsid "CCDS80930.1"; havana_gene "OTTMUSG00000027473.1"; havana_transcript "OTTMUST00000067991.1";
chr8	HAVANA	CDS	111453936	111454027	0	+	1	gene_id "ENSMUSG00000033763.15"; transcript_id "ENSMUST00000144041.8"; gene_type "protein_coding"; gene_name "Mtss2"; transcript_type "protein_coding"; transcript_name "Mtss2-205"; exon_number 5; exon_id "ENSMUSE00001249664.2"; level 2; protein_id "ENSMUSP00000115220.2"; transcript_support_level "1"; mgi_id "MGI:3039591"; tag "basic"; tag "CCDS"; ccdsid "CCDS80930.1"; havana_gene "OTTMUSG00000027473.1"; havana_transcript "OTTMUST00000067991.1";
chr8	HAVANA	exon	111453936	111454027	0	+	.	gene_id "ENSMUSG00000033763.15"; transcript_id "ENSMUST00000141527.2"; gene_type "protein_coding"; gene_name "Mtss2"; transcript_type "protein_coding_CDS_not_defined"; transcript_name "Mtss2-204"; exon_number 3; exon_id "ENSMUSE00001286726.2"; level 2; transcript_support_level "3"; mgi_id "MGI:3039591"; havana_gene "OTTMUSG00000027473.1"; havana_transcript "OTTMUST00000067992.1";
chr8	HAVANA	exon	111453978	111454027	0	+	.	gene_id "ENSMUSG00000033763.15"; transcript_id "ENSMUST00000149273.8"; gene_type "protein_coding"; gene_name "Mtss2"; transcript_type "protein_coding"; transcript_name "Mtss2-206"; exon_number 1; exon_id "ENSMUSE00000832416.2"; level 2; protein_id "ENSMUSP00000119495.2"; transcript_support_level "3"; mgi_id "MGI:3039591"; tag "mRNA_start_NF"; tag "mRNA_end_NF"; tag "cds_start_NF"; tag "cds_end_NF"; havana_gene "OTTMUSG00000027473.1"; havana_transcript "OTTMUST00000067993.1";
chr8	HAVANA	CDS	111453978	111454027	0	+	1	gene_id "ENSMUSG00000033763.15"; transcript_id "ENSMUST00000149273.8"; gene_type "protein_coding"; gene_name "Mtss2"; transcript_type "protein_coding"; transcript_name "Mtss2-206"; exon_number 1; exon_id "ENSMUSE00000832416.2"; level 2; protein_id "ENSMUSP00000119495.2"; transcript_support_level "3"; mgi_id "MGI:3039591"; tag "mRNA_start_NF"; tag "mRNA_end_NF"; tag "cds_start_NF"; tag "cds_end_NF"; havana_gene "OTTMUSG00000027473.1"; havana_transcript "OTTMUST00000067993.1";
chr8	HAVANA	transcript	111453978	111464285	0	+	.	gene_id "ENSMUSG00000033763.15"; transcript_id "ENSMUST00000149273.8"; gene_type "protein_coding"; gene_name "Mtss2"; transcript_type "protein_coding"; transcript_name "Mtss2-206"; level 2; protein_id "ENSMUSP00000119495.2"; transcript_support_level "3"; mgi_id "MGI:3039591"; tag "mRNA_start_NF"; tag "mRNA_end_NF"; tag "cds_start_NF"; tag "cds_end_NF"; havana_gene "OTTMUSG00000027473.1"; havana_transcript "OTTMUST00000067993.1";
chr8	HAVANA	exon	111453989	111454027	0	+	.	gene_id "ENSMUSG00000033763.15"; transcript_id "ENSMUST00000141302.2"; gene_type "protein_coding"; gene_name "Mtss2"; transcript_type "protein_coding"; transcript_name "Mtss2-203"; exon_number 1; exon_id "ENSMUSE00000751169.2"; level 2; protein_id "ENSMUSP00000116518.2"; transcript_support_level "5"; mgi_id "MGI:3039591"; tag "mRNA_start_NF"; tag "mRNA_end_NF"; tag "cds_start_NF"; tag "cds_end_NF"; havana_gene "OTTMUSG00000027473.1"; havana_transcript "OTTMUST00000067994.1";
chr8	HAVANA	CDS	111453989	111454027	0	+	2	gene_id "ENSMUSG00000033763.15"; transcript_id "ENSMUST00000141302.2"; gene_type "protein_coding"; gene_name "Mtss2"; transcript_type "protein_coding"; transcript_name "Mtss2-203"; exon_number 1; exon_id "ENSMUSE00000751169.2"; level 2; protein_id "ENSMUSP00000116518.2"; transcript_support_level "5"; mgi_id "MGI:3039591"; tag "mRNA_start_NF"; tag "mRNA_end_NF"; tag "cds_start_NF"; tag "cds_end_NF"; havana_gene "OTTMUSG00000027473.1"; havana_transcript "OTTMUST00000067994.1";
chr8	HAVANA	transcript	111453989	111464705	0	+	.	gene_id "ENSMUSG00000033763.15"; transcript_id "ENSMUST00000141302.2"; gene_type "protein_coding"; gene_name "Mtss2"; transcript_type "protein_coding"; transcript_name "Mtss2-203"; level 2; protein_id "ENSMUSP00000116518.2"; transcript_support_level "5"; mgi_id "MGI:3039591"; tag "mRNA_start_NF"; tag "mRNA_end_NF"; tag "cds_start_NF"; tag "cds_end_NF"; havana_gene "OTTMUSG00000027473.1"; havana_transcript "OTTMUST00000067994.1";
chr8	HAVANA	exon	111454109	111454183	0	+	.	gene_id "ENSMUSG00000033763.15"; transcript_id "ENSMUST00000052457.15"; gene_type "protein_coding"; gene_name "Mtss2"; transcript_type "protein_coding"; transcript_name "Mtss2-201"; exon_number 6; exon_id "ENSMUSE00001273258.2"; level 2; protein_id "ENSMUSP00000050211.9"; transcript_support_level "1"; mgi_id "MGI:3039591"; tag "basic"; tag "Ensembl_canonical"; tag "GENCODE_Primary"; tag "appris_principal_1"; tag "CCDS"; ccdsid "CCDS22664.1"; havana_gene "OTTMUSG00000027473.1"; havana_transcript "OTTMUST00000067990.1";
chr8	HAVANA	CDS	111454109	111454183	0	+	2	gene_id "ENSMUSG00000033763.15"; transcript_id "ENSMUST00000052457.15"; gene_type "protein_coding"; gene_name "Mtss2"; transcript_type "protein_coding"; transcript_name "Mtss2-201"; exon_number 6; exon_id "ENSMUSE00001273258.2"; level 2; protein_id "ENSMUSP00000050211.9"; transcript_support_level "1"; mgi_id "MGI:3039591"; tag "basic"; tag "Ensembl_canonical"; tag "GENCODE_Primary"; tag "appris_principal_1"; tag "CCDS"; ccdsid "CCDS22664.1"; havana_gene "OTTMUSG00000027473.1"; havana_transcript "OTTMUST00000067990.1";
chr8	HAVANA	exon	111454109	111454183	0	+	.	gene_id "ENSMUSG00000033763.15"; transcript_id "ENSMUST00000144041.8"; gene_type "protein_coding"; gene_name "Mtss2"; transcript_type "protein_coding"; transcript_name "Mtss2-205"; exon_number 6; exon_id "ENSMUSE00001273258.2"; level 2; protein_id "ENSMUSP00000115220.2"; transcript_support_level "1"; mgi_id "MGI:3039591"; tag "basic"; tag "CCDS"; ccdsid "CCDS80930.1"; havana_gene "OTTMUSG00000027473.1"; havana_transcript "OTTMUST00000067991.1";
chr8	HAVANA	CDS	111454109	111454183	0	+	2	gene_id "ENSMUSG00000033763.15"; transcript_id "ENSMUST00000144041.8"; gene_type "protein_coding"; gene_name "Mtss2"; transcript_type "protein_coding"; transcript_name "Mtss2-205"; exon_number 6; exon_id "ENSMUSE00001273258.2"; level 2; protein_id "ENSMUSP00000115220.2"; transcript_support_level "1"; mgi_id "MGI:3039591"; tag "basic"; tag "CCDS"; ccdsid "CCDS80930.1"; havana_gene "OTTMUSG00000027473.1"; havana_transcript "OTTMUST00000067991.1";
chr8	HAVANA	exon	111454109	111454183	0	+	.	gene_id "ENSMUSG00000033763.15"; transcript_id "ENSMUST00000141527.2"; gene_type "protein_coding"; gene_name "Mtss2"; transcript_type "protein_coding_CDS_not_defined"; transcript_name "Mtss2-204"; exon_number 4; exon_id "ENSMUSE00001255970.2"; level 2; transcript_support_level "3"; mgi_id "MGI:3039591"; havana_gene "OTTMUSG00000027473.1"; havana_transcript "OTTMUST00000067992.1";
chr8	HAVANA	exon	111454109	111454183	0	+	.	gene_id "ENSMUSG00000033763.15"; transcript_id "ENSMUST00000149273.8"; gene_type "protein_coding"; gene_name "Mtss2"; transcript_type "protein_coding"; transcript_name "Mtss2-206"; exon_number 2; exon_id "ENSMUSE00001273258.2"; level 2; protein_id "ENSMUSP00000119495.2"; transcript_support_level "3"; mgi_id "MGI:3039591"; tag "mRNA_start_NF"; tag "mRNA_end_NF"; tag "cds_start_NF"; tag "cds_end_NF"; havana_gene "OTTMUSG00000027473.1"; havana_transcript "OTTMUST00000067993.1";
chr8	HAVANA	CDS	111454109	111454183	0	+	2	gene_id "ENSMUSG00000033763.15"; transcript_id "ENSMUST00000149273.8"; gene_type "protein_coding"; gene_name "Mtss2"; transcript_type "protein_coding"; transcript_name "Mtss2-206"; exon_number 2; exon_id "ENSMUSE00001273258.2"; level 2; protein_id "ENSMUSP00000119495.2"; transcript_support_level "3"; mgi_id "MGI:3039591"; tag "mRNA_start_NF"; tag "mRNA_end_NF"; tag "cds_start_NF"; tag "cds_end_NF"; havana_gene "OTTMUSG00000027473.1"; havana_transcript "OTTMUST00000067993.1";
chr8	HAVANA	exon	111454109	111454183	0	+	.	gene_id "ENSMUSG00000033763.15"; transcript_id "ENSMUST00000141302.2"; gene_type "protein_coding"; gene_name "Mtss2"; transcript_type "protein_coding"; transcript_name "Mtss2-203"; exon_number 2; exon_id "ENSMUSE00001273258.2"; level 2; protein_id "ENSMUSP00000116518.2"; transcript_support_level "5"; mgi_id "MGI:3039591"; tag "mRNA_start_NF"; tag "mRNA_end_NF"; tag "cds_start_NF"; tag "cds_end_NF"; havana_gene "OTTMUSG00000027473.1"; havana_transcript "OTTMUST00000067994.1";
chr8	HAVANA	CDS	111454109	111454183	0	+	2	gene_id "ENSMUSG00000033763.15"; transcript_id "ENSMUST00000141302.2"; gene_type "protein_coding"; gene_name "Mtss2"; transcript_type "protein_coding"; transcript_name "Mtss2-203"; exon_number 2; exon_id "ENSMUSE00001273258.2"; level 2; protein_id "ENSMUSP00000116518.2"; transcript_support_level "5"; mgi_id "MGI:3039591"; tag "mRNA_start_NF"; tag "mRNA_end_NF"; tag "cds_start_NF"; tag "cds_end_NF"; havana_gene "OTTMUSG00000027473.1"; havana_transcript "OTTMUST00000067994.1";
chr8	HAVANA	exon	111455360	111455517	0	+	.	gene_id "ENSMUSG00000033763.15"; transcript_id "ENSMUST00000052457.15"; gene_type "protein_coding"; gene_name "Mtss2"; transcript_type "protein_coding"; transcript_name "Mtss2-201"; exon_number 7; exon_id "ENSMUSE00001312698.2"; level 2; protein_id "ENSMUSP00000050211.9"; transcript_support_level "1"; mgi_id "MGI:3039591"; tag "basic"; tag "Ensembl_canonical"; tag "GENCODE_Primary"; tag "appris_principal_1"; tag "CCDS"; ccdsid "CCDS22664.1"; havana_gene "OTTMUSG00000027473.1"; havana_transcript "OTTMUST00000067990.1";
chr8	HAVANA	CDS	111455360	111455517	0	+	2	gene_id "ENSMUSG00000033763.15"; transcript_id "ENSMUST00000052457.15"; gene_type "protein_coding"; gene_name "Mtss2"; transcript_type "protein_coding"; transcript_name "Mtss2-201"; exon_number 7; exon_id "ENSMUSE00001312698.2"; level 2; protein_id "ENSMUSP00000050211.9"; transcript_support_level "1"; mgi_id "MGI:3039591"; tag "basic"; tag "Ensembl_canonical"; tag "GENCODE_Primary"; tag "appris_principal_1"; tag "CCDS"; ccdsid "CCDS22664.1"; havana_gene "OTTMUSG00000027473.1"; havana_transcript "OTTMUST00000067990.1";
chr8	HAVANA	exon	111455360	111455517	0	+	.	gene_id "ENSMUSG00000033763.15"; transcript_id "ENSMUST00000144041.8"; gene_type "protein_coding"; gene_name "Mtss2"; transcript_type "protein_coding"; transcript_name "Mtss2-205"; exon_number 7; exon_id "ENSMUSE00001312698.2"; level 2; protein_id "ENSMUSP00000115220.2"; transcript_support_level "1"; mgi_id "MGI:3039591"; tag "basic"; tag "CCDS"; ccdsid "CCDS80930.1"; havana_gene "OTTMUSG00000027473.1"; havana_transcript "OTTMUST00000067991.1";
chr8	HAVANA	CDS	111455360	111455517	0	+	2	gene_id "ENSMUSG00000033763.15"; transcript_id "ENSMUST00000144041.8"; gene_type "protein_coding"; gene_name "Mtss2"; transcript_type "protein_coding"; transcript_name "Mtss2-205"; exon_number 7; exon_id "ENSMUSE00001312698.2"; level 2; protein_id "ENSMUSP00000115220.2"; transcript_support_level "1"; mgi_id "MGI:3039591"; tag "basic"; tag "CCDS"; ccdsid "CCDS80930.1"; havana_gene "OTTMUSG00000027473.1"; havana_transcript "OTTMUST00000067991.1";
chr8	HAVANA	exon	111455360	111455517	0	+	.	gene_id "ENSMUSG00000033763.15"; transcript_id "ENSMUST00000141527.2"; gene_type "protein_coding"; gene_name "Mtss2"; transcript_type "protein_coding_CDS_not_defined"; transcript_name "Mtss2-204"; exon_number 5; exon_id "ENSMUSE00001235316.2"; level 2; transcript_support_level "3"; mgi_id "MGI:3039591"; havana_gene "OTTMUSG00000027473.1"; havana_transcript "OTTMUST00000067992.1";
chr8	HAVANA	exon	111455360	111455517	0	+	.	gene_id "ENSMUSG00000033763.15"; transcript_id "ENSMUST00000149273.8"; gene_type "protein_coding"; gene_name "Mtss2"; transcript_type "protein_coding"; transcript_name "Mtss2-206"; exon_number 3; exon_id "ENSMUSE00001312698.2"; level 2; protein_id "ENSMUSP00000119495.2"; transcript_support_level "3"; mgi_id "MGI:3039591"; tag "mRNA_start_NF"; tag "mRNA_end_NF"; tag "cds_start_NF"; tag "cds_end_NF"; havana_gene "OTTMUSG00000027473.1"; havana_transcript "OTTMUST00000067993.1";
chr8	HAVANA	CDS	111455360	111455517	0	+	2	gene_id "ENSMUSG00000033763.15"; transcript_id "ENSMUST00000149273.8"; gene_type "protein_coding"; gene_name "Mtss2"; transcript_type "protein_coding"; transcript_name "Mtss2-206"; exon_number 3; exon_id "ENSMUSE00001312698.2"; level 2; protein_id "ENSMUSP00000119495.2"; transcript_support_level "3"; mgi_id "MGI:3039591"; tag "mRNA_start_NF"; tag "mRNA_end_NF"; tag "cds_start_NF"; tag "cds_end_NF"; havana_gene "OTTMUSG00000027473.1"; havana_transcript "OTTMUST00000067993.1";
chr8	HAVANA	exon	111455360	111455517	0	+	.	gene_id "ENSMUSG00000033763.15"; transcript_id "ENSMUST00000141302.2"; gene_type "protein_coding"; gene_name "Mtss2"; transcript_type "protein_coding"; transcript_name "Mtss2-203"; exon_number 3; exon_id "ENSMUSE00001312698.2"; level 2; protein_id "ENSMUSP00000116518.2"; transcript_support_level "5"; mgi_id "MGI:3039591"; tag "mRNA_start_NF"; tag "mRNA_end_NF"; tag "cds_start_NF"; tag "cds_end_NF"; havana_gene "OTTMUSG00000027473.1"; havana_transcript "OTTMUST00000067994.1";
chr8	HAVANA	CDS	111455360	111455517	0	+	2	gene_id "ENSMUSG00000033763.15"; transcript_id "ENSMUST00000141302.2"; gene_type "protein_coding"; gene_name "Mtss2"; transcript_type "protein_coding"; transcript_name "Mtss2-203"; exon_number 3; exon_id "ENSMUSE00001312698.2"; level 2; protein_id "ENSMUSP00000116518.2"; transcript_support_level "5"; mgi_id "MGI:3039591"; tag "mRNA_start_NF"; tag "mRNA_end_NF"; tag "cds_start_NF"; tag "cds_end_NF"; havana_gene "OTTMUSG00000027473.1"; havana_transcript "OTTMUST00000067994.1";
chr8	HAVANA	exon	111455802	111455909	0	+	.	gene_id "ENSMUSG00000033763.15"; transcript_id "ENSMUST00000052457.15"; gene_type "protein_coding"; gene_name "Mtss2"; transcript_type "protein_coding"; transcript_name "Mtss2-201"; exon_number 8; exon_id "ENSMUSE00001296095.2"; level 2; protein_id "ENSMUSP00000050211.9"; transcript_support_level "1"; mgi_id "MGI:3039591"; tag "basic"; tag "Ensembl_canonical"; tag "GENCODE_Primary"; tag "appris_principal_1"; tag "CCDS"; ccdsid "CCDS22664.1"; havana_gene "OTTMUSG00000027473.1"; havana_transcript "OTTMUST00000067990.1";
chr8	HAVANA	CDS	111455802	111455909	0	+	0	gene_id "ENSMUSG00000033763.15"; transcript_id "ENSMUST00000052457.15"; gene_type "protein_coding"; gene_name "Mtss2"; transcript_type "protein_coding"; transcript_name "Mtss2-201"; exon_number 8; exon_id "ENSMUSE00001296095.2"; level 2; protein_id "ENSMUSP00000050211.9"; transcript_support_level "1"; mgi_id "MGI:3039591"; tag "basic"; tag "Ensembl_canonical"; tag "GENCODE_Primary"; tag "appris_principal_1"; tag "CCDS"; ccdsid "CCDS22664.1"; havana_gene "OTTMUSG00000027473.1"; havana_transcript "OTTMUST00000067990.1";
chr8	HAVANA	exon	111455802	111455909	0	+	.	gene_id "ENSMUSG00000033763.15"; transcript_id "ENSMUST00000144041.8"; gene_type "protein_coding"; gene_name "Mtss2"; transcript_type "protein_coding"; transcript_name "Mtss2-205"; exon_number 8; exon_id "ENSMUSE00001296095.2"; level 2; protein_id "ENSMUSP00000115220.2"; transcript_support_level "1"; mgi_id "MGI:3039591"; tag "basic"; tag "CCDS"; ccdsid "CCDS80930.1"; havana_gene "OTTMUSG00000027473.1"; havana_transcript "OTTMUST00000067991.1";
chr8	HAVANA	CDS	111455802	111455909	0	+	0	gene_id "ENSMUSG00000033763.15"; transcript_id "ENSMUST00000144041.8"; gene_type "protein_coding"; gene_name "Mtss2"; transcript_type "protein_coding"; transcript_name "Mtss2-205"; exon_number 8; exon_id "ENSMUSE00001296095.2"; level 2; protein_id "ENSMUSP00000115220.2"; transcript_support_level "1"; mgi_id "MGI:3039591"; tag "basic"; tag "CCDS"; ccdsid "CCDS80930.1"; havana_gene "OTTMUSG00000027473.1"; havana_transcript "OTTMUST00000067991.1";
chr8	HAVANA	exon	111455802	111455909	0	+	.	gene_id "ENSMUSG00000033763.15"; transcript_id "ENSMUST00000141527.2"; gene_type "protein_coding"; gene_name "Mtss2"; transcript_type "protein_coding_CDS_not_defined"; transcript_name "Mtss2-204"; exon_number 6; exon_id "ENSMUSE00001230164.2"; level 2; transcript_support_level "3"; mgi_id "MGI:3039591"; havana_gene "OTTMUSG00000027473.1"; havana_transcript "OTTMUST00000067992.1";
chr8	HAVANA	exon	111455802	111455909	0	+	.	gene_id "ENSMUSG00000033763.15"; transcript_id "ENSMUST00000149273.8"; gene_type "protein_coding"; gene_name "Mtss2"; transcript_type "protein_coding"; transcript_name "Mtss2-206"; exon_number 4; exon_id "ENSMUSE00001296095.2"; level 2; protein_id "ENSMUSP00000119495.2"; transcript_support_level "3"; mgi_id "MGI:3039591"; tag "mRNA_start_NF"; tag "mRNA_end_NF"; tag "cds_start_NF"; tag "cds_end_NF"; havana_gene "OTTMUSG00000027473.1"; havana_transcript "OTTMUST00000067993.1";
chr8	HAVANA	CDS	111455802	111455909	0	+	0	gene_id "ENSMUSG00000033763.15"; transcript_id "ENSMUST00000149273.8"; gene_type "protein_coding"; gene_name "Mtss2"; transcript_type "protein_coding"; transcript_name "Mtss2-206"; exon_number 4; exon_id "ENSMUSE00001296095.2"; level 2; protein_id "ENSMUSP00000119495.2"; transcript_support_level "3"; mgi_id "MGI:3039591"; tag "mRNA_start_NF"; tag "mRNA_end_NF"; tag "cds_start_NF"; tag "cds_end_NF"; havana_gene "OTTMUSG00000027473.1"; havana_transcript "OTTMUST00000067993.1";
chr8	HAVANA	exon	111455802	111455909	0	+	.	gene_id "ENSMUSG00000033763.15"; transcript_id "ENSMUST00000141302.2"; gene_type "protein_coding"; gene_name "Mtss2"; transcript_type "protein_coding"; transcript_name "Mtss2-203"; exon_number 4; exon_id "ENSMUSE00001296095.2"; level 2; protein_id "ENSMUSP00000116518.2"; transcript_support_level "5"; mgi_id "MGI:3039591"; tag "mRNA_start_NF"; tag "mRNA_end_NF"; tag "cds_start_NF"; tag "cds_end_NF"; havana_gene "OTTMUSG00000027473.1"; havana_transcript "OTTMUST00000067994.1";
chr8	HAVANA	CDS	111455802	111455909	0	+	0	gene_id "ENSMUSG00000033763.15"; transcript_id "ENSMUST00000141302.2"; gene_type "protein_coding"; gene_name "Mtss2"; transcript_type "protein_coding"; transcript_name "Mtss2-203"; exon_number 4; exon_id "ENSMUSE00001296095.2"; level 2; protein_id "ENSMUSP00000116518.2"; transcript_support_level "5"; mgi_id "MGI:3039591"; tag "mRNA_start_NF"; tag "mRNA_end_NF"; tag "cds_start_NF"; tag "cds_end_NF"; havana_gene "OTTMUSG00000027473.1"; havana_transcript "OTTMUST00000067994.1";
chr8	HAVANA	exon	111456655	111456752	0	+	.	gene_id "ENSMUSG00000033763.15"; transcript_id "ENSMUST00000052457.15"; gene_type "protein_coding"; gene_name "Mtss2"; transcript_type "protein_coding"; transcript_name "Mtss2-201"; exon_number 9; exon_id "ENSMUSE00001281905.2"; level 2; protein_id "ENSMUSP00000050211.9"; transcript_support_level "1"; mgi_id "MGI:3039591"; tag "basic"; tag "Ensembl_canonical"; tag "GENCODE_Primary"; tag "appris_principal_1"; tag "CCDS"; ccdsid "CCDS22664.1"; havana_gene "OTTMUSG00000027473.1"; havana_transcript "OTTMUST00000067990.1";
chr8	HAVANA	CDS	111456655	111456752	0	+	0	gene_id "ENSMUSG00000033763.15"; transcript_id "ENSMUST00000052457.15"; gene_type "protein_coding"; gene_name "Mtss2"; transcript_type "protein_coding"; transcript_name "Mtss2-201"; exon_number 9; exon_id "ENSMUSE00001281905.2"; level 2; protein_id "ENSMUSP00000050211.9"; transcript_support_level "1"; mgi_id "MGI:3039591"; tag "basic"; tag "Ensembl_canonical"; tag "GENCODE_Primary"; tag "appris_principal_1"; tag "CCDS"; ccdsid "CCDS22664.1"; havana_gene "OTTMUSG00000027473.1"; havana_transcript "OTTMUST00000067990.1";
chr8	HAVANA	exon	111456655	111456752	0	+	.	gene_id "ENSMUSG00000033763.15"; transcript_id "ENSMUST00000144041.8"; gene_type "protein_coding"; gene_name "Mtss2"; transcript_type "protein_coding"; transcript_name "Mtss2-205"; exon_number 9; exon_id "ENSMUSE00001281905.2"; level 2; protein_id "ENSMUSP00000115220.2"; transcript_support_level "1"; mgi_id "MGI:3039591"; tag "basic"; tag "CCDS"; ccdsid "CCDS80930.1"; havana_gene "OTTMUSG00000027473.1"; havana_transcript "OTTMUST00000067991.1";
chr8	HAVANA	CDS	111456655	111456752	0	+	0	gene_id "ENSMUSG00000033763.15"; transcript_id "ENSMUST00000144041.8"; gene_type "protein_coding"; gene_name "Mtss2"; transcript_type "protein_coding"; transcript_name "Mtss2-205"; exon_number 9; exon_id "ENSMUSE00001281905.2"; level 2; protein_id "ENSMUSP00000115220.2"; transcript_support_level "1"; mgi_id "MGI:3039591"; tag "basic"; tag "CCDS"; ccdsid "CCDS80930.1"; havana_gene "OTTMUSG00000027473.1"; havana_transcript "OTTMUST00000067991.1";
chr8	HAVANA	exon	111456655	111456752	0	+	.	gene_id "ENSMUSG00000033763.15"; transcript_id "ENSMUST00000141527.2"; gene_type "protein_coding"; gene_name "Mtss2"; transcript_type "protein_coding_CDS_not_defined"; transcript_name "Mtss2-204"; exon_number 7; exon_id "ENSMUSE00001239482.2"; level 2; transcript_support_level "3"; mgi_id "MGI:3039591"; havana_gene "OTTMUSG00000027473.1"; havana_transcript "OTTMUST00000067992.1";
chr8	HAVANA	exon	111456655	111456752	0	+	.	gene_id "ENSMUSG00000033763.15"; transcript_id "ENSMUST00000149273.8"; gene_type "protein_coding"; gene_name "Mtss2"; transcript_type "protein_coding"; transcript_name "Mtss2-206"; exon_number 5; exon_id "ENSMUSE00001281905.2"; level 2; protein_id "ENSMUSP00000119495.2"; transcript_support_level "3"; mgi_id "MGI:3039591"; tag "mRNA_start_NF"; tag "mRNA_end_NF"; tag "cds_start_NF"; tag "cds_end_NF"; havana_gene "OTTMUSG00000027473.1"; havana_transcript "OTTMUST00000067993.1";
chr8	HAVANA	CDS	111456655	111456752	0	+	0	gene_id "ENSMUSG00000033763.15"; transcript_id "ENSMUST00000149273.8"; gene_type "protein_coding"; gene_name "Mtss2"; transcript_type "protein_coding"; transcript_name "Mtss2-206"; exon_number 5; exon_id "ENSMUSE00001281905.2"; level 2; protein_id "ENSMUSP00000119495.2"; transcript_support_level "3"; mgi_id "MGI:3039591"; tag "mRNA_start_NF"; tag "mRNA_end_NF"; tag "cds_start_NF"; tag "cds_end_NF"; havana_gene "OTTMUSG00000027473.1"; havana_transcript "OTTMUST00000067993.1";
chr8	HAVANA	exon	111456655	111456752	0	+	.	gene_id "ENSMUSG00000033763.15"; transcript_id "ENSMUST00000141302.2"; gene_type "protein_coding"; gene_name "Mtss2"; transcript_type "protein_coding"; transcript_name "Mtss2-203"; exon_number 5; exon_id "ENSMUSE00001281905.2"; level 2; protein_id "ENSMUSP00000116518.2"; transcript_support_level "5"; mgi_id "MGI:3039591"; tag "mRNA_start_NF"; tag "mRNA_end_NF"; tag "cds_start_NF"; tag "cds_end_NF"; havana_gene "OTTMUSG00000027473.1"; havana_transcript "OTTMUST00000067994.1";
chr8	HAVANA	CDS	111456655	111456752	0	+	0	gene_id "ENSMUSG00000033763.15"; transcript_id "ENSMUST00000141302.2"; gene_type "protein_coding"; gene_name "Mtss2"; transcript_type "protein_coding"; transcript_name "Mtss2-203"; exon_number 5; exon_id "ENSMUSE00001281905.2"; level 2; protein_id "ENSMUSP00000116518.2"; transcript_support_level "5"; mgi_id "MGI:3039591"; tag "mRNA_start_NF"; tag "mRNA_end_NF"; tag "cds_start_NF"; tag "cds_end_NF"; havana_gene "OTTMUSG00000027473.1"; havana_transcript "OTTMUST00000067994.1";
chr8	HAVANA	exon	111458594	111458642	0	+	.	gene_id "ENSMUSG00000033763.15"; transcript_id "ENSMUST00000141527.2"; gene_type "protein_coding"; gene_name "Mtss2"; transcript_type "protein_coding_CDS_not_defined"; transcript_name "Mtss2-204"; exon_number 8; exon_id "ENSMUSE00000816498.2"; level 2; transcript_support_level "3"; mgi_id "MGI:3039591"; havana_gene "OTTMUSG00000027473.1"; havana_transcript "OTTMUST00000067992.1";
chr8	HAVANA	exon	111458594	111458810	0	+	.	gene_id "ENSMUSG00000033763.15"; transcript_id "ENSMUST00000149273.8"; gene_type "protein_coding"; gene_name "Mtss2"; transcript_type "protein_coding"; transcript_name "Mtss2-206"; exon_number 6; exon_id "ENSMUSE00000797555.2"; level 2; protein_id "ENSMUSP00000119495.2"; transcript_support_level "3"; mgi_id "MGI:3039591"; tag "mRNA_start_NF"; tag "mRNA_end_NF"; tag "cds_start_NF"; tag "cds_end_NF"; havana_gene "OTTMUSG00000027473.1"; havana_transcript "OTTMUST00000067993.1";
chr8	HAVANA	CDS	111458594	111458810	0	+	1	gene_id "ENSMUSG00000033763.15"; transcript_id "ENSMUST00000149273.8"; gene_type "protein_coding"; gene_name "Mtss2"; transcript_type "protein_coding"; transcript_name "Mtss2-206"; exon_number 6; exon_id "ENSMUSE00000797555.2"; level 2; protein_id "ENSMUSP00000119495.2"; transcript_support_level "3"; mgi_id "MGI:3039591"; tag "mRNA_start_NF"; tag "mRNA_end_NF"; tag "cds_start_NF"; tag "cds_end_NF"; havana_gene "OTTMUSG00000027473.1"; havana_transcript "OTTMUST00000067993.1";
chr8	HAVANA	exon	111458594	111458810	0	+	.	gene_id "ENSMUSG00000033763.15"; transcript_id "ENSMUST00000141302.2"; gene_type "protein_coding"; gene_name "Mtss2"; transcript_type "protein_coding"; transcript_name "Mtss2-203"; exon_number 6; exon_id "ENSMUSE00000797555.2"; level 2; protein_id "ENSMUSP00000116518.2"; transcript_support_level "5"; mgi_id "MGI:3039591"; tag "mRNA_start_NF"; tag "mRNA_end_NF"; tag "cds_start_NF"; tag "cds_end_NF"; havana_gene "OTTMUSG00000027473.1"; havana_transcript "OTTMUST00000067994.1";
chr8	HAVANA	CDS	111458594	111458810	0	+	1	gene_id "ENSMUSG00000033763.15"; transcript_id "ENSMUST00000141302.2"; gene_type "protein_coding"; gene_name "Mtss2"; transcript_type "protein_coding"; transcript_name "Mtss2-203"; exon_number 6; exon_id "ENSMUSE00000797555.2"; level 2; protein_id "ENSMUSP00000116518.2"; transcript_support_level "5"; mgi_id "MGI:3039591"; tag "mRNA_start_NF"; tag "mRNA_end_NF"; tag "cds_start_NF"; tag "cds_end_NF"; havana_gene "OTTMUSG00000027473.1"; havana_transcript "OTTMUST00000067994.1";
chr8	HAVANA	exon	111458690	111458810	0	+	.	gene_id "ENSMUSG00000033763.15"; transcript_id "ENSMUST00000052457.15"; gene_type "protein_coding"; gene_name "Mtss2"; transcript_type "protein_coding"; transcript_name "Mtss2-201"; exon_number 10; exon_id "ENSMUSE00000514848.2"; level 2; protein_id "ENSMUSP00000050211.9"; transcript_support_level "1"; mgi_id "MGI:3039591"; tag "basic"; tag "Ensembl_canonical"; tag "GENCODE_Primary"; tag "appris_principal_1"; tag "CCDS"; ccdsid "CCDS22664.1"; havana_gene "OTTMUSG00000027473.1"; havana_transcript "OTTMUST00000067990.1";
chr8	HAVANA	CDS	111458690	111458810	0	+	1	gene_id "ENSMUSG00000033763.15"; transcript_id "ENSMUST00000052457.15"; gene_type "protein_coding"; gene_name "Mtss2"; transcript_type "protein_coding"; transcript_name "Mtss2-201"; exon_number 10; exon_id "ENSMUSE00000514848.2"; level 2; protein_id "ENSMUSP00000050211.9"; transcript_support_level "1"; mgi_id "MGI:3039591"; tag "basic"; tag "Ensembl_canonical"; tag "GENCODE_Primary"; tag "appris_principal_1"; tag "CCDS"; ccdsid "CCDS22664.1"; havana_gene "OTTMUSG00000027473.1"; havana_transcript "OTTMUST00000067990.1";
chr8	HAVANA	exon	111458690	111458810	0	+	.	gene_id "ENSMUSG00000033763.15"; transcript_id "ENSMUST00000144041.8"; gene_type "protein_coding"; gene_name "Mtss2"; transcript_type "protein_coding"; transcript_name "Mtss2-205"; exon_number 10; exon_id "ENSMUSE00000514848.2"; level 2; protein_id "ENSMUSP00000115220.2"; transcript_support_level "1"; mgi_id "MGI:3039591"; tag "basic"; tag "CCDS"; ccdsid "CCDS80930.1"; havana_gene "OTTMUSG00000027473.1"; havana_transcript "OTTMUST00000067991.1";
chr8	HAVANA	CDS	111458690	111458810	0	+	1	gene_id "ENSMUSG00000033763.15"; transcript_id "ENSMUST00000144041.8"; gene_type "protein_coding"; gene_name "Mtss2"; transcript_type "protein_coding"; transcript_name "Mtss2-205"; exon_number 10; exon_id "ENSMUSE00000514848.2"; level 2; protein_id "ENSMUSP00000115220.2"; transcript_support_level "1"; mgi_id "MGI:3039591"; tag "basic"; tag "CCDS"; ccdsid "CCDS80930.1"; havana_gene "OTTMUSG00000027473.1"; havana_transcript "OTTMUST00000067991.1";
chr8	HAVANA	exon	111463749	111463852	0	+	.	gene_id "ENSMUSG00000033763.15"; transcript_id "ENSMUST00000133848.2"; gene_type "protein_coding"; gene_name "Mtss2"; transcript_type "retained_intron"; transcript_name "Mtss2-202"; exon_number 1; exon_id "ENSMUSE00000732615.2"; level 2; transcript_support_level "3"; mgi_id "MGI:3039591"; havana_gene "OTTMUSG00000027473.1"; havana_transcript "OTTMUST00000067995.1";
chr8	HAVANA	transcript	111463749	111465013	0	+	.	gene_id "ENSMUSG00000033763.15"; transcript_id "ENSMUST00000133848.2"; gene_type "protein_coding"; gene_name "Mtss2"; transcript_type "retained_intron"; transcript_name "Mtss2-202"; level 2; transcript_support_level "3"; mgi_id "MGI:3039591"; havana_gene "OTTMUSG00000027473.1"; havana_transcript "OTTMUST00000067995.1";
chr8	HAVANA	exon	111463775	111463852	0	+	.	gene_id "ENSMUSG00000033763.15"; transcript_id "ENSMUST00000149273.8"; gene_type "protein_coding"; gene_name "Mtss2"; transcript_type "protein_coding"; transcript_name "Mtss2-206"; exon_number 7; exon_id "ENSMUSE00000801748.2"; level 2; protein_id "ENSMUSP00000119495.2"; transcript_support_level "3"; mgi_id "MGI:3039591"; tag "mRNA_start_NF"; tag "mRNA_end_NF"; tag "cds_start_NF"; tag "cds_end_NF"; havana_gene "OTTMUSG00000027473.1"; havana_transcript "OTTMUST00000067993.1";
chr8	HAVANA	CDS	111463775	111463852	0	+	0	gene_id "ENSMUSG00000033763.15"; transcript_id "ENSMUST00000149273.8"; gene_type "protein_coding"; gene_name "Mtss2"; transcript_type "protein_coding"; transcript_name "Mtss2-206"; exon_number 7; exon_id "ENSMUSE00000801748.2"; level 2; protein_id "ENSMUSP00000119495.2"; transcript_support_level "3"; mgi_id "MGI:3039591"; tag "mRNA_start_NF"; tag "mRNA_end_NF"; tag "cds_start_NF"; tag "cds_end_NF"; havana_gene "OTTMUSG00000027473.1"; havana_transcript "OTTMUST00000067993.1";
chr8	HAVANA	exon	111463778	111463852	0	+	.	gene_id "ENSMUSG00000033763.15"; transcript_id "ENSMUST00000052457.15"; gene_type "protein_coding"; gene_name "Mtss2"; transcript_type "protein_coding"; transcript_name "Mtss2-201"; exon_number 11; exon_id "ENSMUSE00000392209.4"; level 2; protein_id "ENSMUSP00000050211.9"; transcript_support_level "1"; mgi_id "MGI:3039591"; tag "basic"; tag "Ensembl_canonical"; tag "GENCODE_Primary"; tag "appris_principal_1"; tag "CCDS"; ccdsid "CCDS22664.1"; havana_gene "OTTMUSG00000027473.1"; havana_transcript "OTTMUST00000067990.1";
chr8	HAVANA	CDS	111463778	111463852	0	+	0	gene_id "ENSMUSG00000033763.15"; transcript_id "ENSMUST00000052457.15"; gene_type "protein_coding"; gene_name "Mtss2"; transcript_type "protein_coding"; transcript_name "Mtss2-201"; exon_number 11; exon_id "ENSMUSE00000392209.4"; level 2; protein_id "ENSMUSP00000050211.9"; transcript_support_level "1"; mgi_id "MGI:3039591"; tag "basic"; tag "Ensembl_canonical"; tag "GENCODE_Primary"; tag "appris_principal_1"; tag "CCDS"; ccdsid "CCDS22664.1"; havana_gene "OTTMUSG00000027473.1"; havana_transcript "OTTMUST00000067990.1";
chr8	HAVANA	exon	111463778	111463852	0	+	.	gene_id "ENSMUSG00000033763.15"; transcript_id "ENSMUST00000144041.8"; gene_type "protein_coding"; gene_name "Mtss2"; transcript_type "protein_coding"; transcript_name "Mtss2-205"; exon_number 11; exon_id "ENSMUSE00000392209.4"; level 2; protein_id "ENSMUSP00000115220.2"; transcript_support_level "1"; mgi_id "MGI:3039591"; tag "basic"; tag "CCDS"; ccdsid "CCDS80930.1"; havana_gene "OTTMUSG00000027473.1"; havana_transcript "OTTMUST00000067991.1";
chr8	HAVANA	CDS	111463778	111463852	0	+	0	gene_id "ENSMUSG00000033763.15"; transcript_id "ENSMUST00000144041.8"; gene_type "protein_coding"; gene_name "Mtss2"; transcript_type "protein_coding"; transcript_name "Mtss2-205"; exon_number 11; exon_id "ENSMUSE00000392209.4"; level 2; protein_id "ENSMUSP00000115220.2"; transcript_support_level "1"; mgi_id "MGI:3039591"; tag "basic"; tag "CCDS"; ccdsid "CCDS80930.1"; havana_gene "OTTMUSG00000027473.1"; havana_transcript "OTTMUST00000067991.1";
chr8	HAVANA	exon	111463778	111463852	0	+	.	gene_id "ENSMUSG00000033763.15"; transcript_id "ENSMUST00000141302.2"; gene_type "protein_coding"; gene_name "Mtss2"; transcript_type "protein_coding"; transcript_name "Mtss2-203"; exon_number 7; exon_id "ENSMUSE00000392209.4"; level 2; protein_id "ENSMUSP00000116518.2"; transcript_support_level "5"; mgi_id "MGI:3039591"; tag "mRNA_start_NF"; tag "mRNA_end_NF"; tag "cds_start_NF"; tag "cds_end_NF"; havana_gene "OTTMUSG00000027473.1"; havana_transcript "OTTMUST00000067994.1";
chr8	HAVANA	CDS	111463778	111463852	0	+	0	gene_id "ENSMUSG00000033763.15"; transcript_id "ENSMUST00000141302.2"; gene_type "protein_coding"; gene_name "Mtss2"; transcript_type "protein_coding"; transcript_name "Mtss2-203"; exon_number 7; exon_id "ENSMUSE00000392209.4"; level 2; protein_id "ENSMUSP00000116518.2"; transcript_support_level "5"; mgi_id "MGI:3039591"; tag "mRNA_start_NF"; tag "mRNA_end_NF"; tag "cds_start_NF"; tag "cds_end_NF"; havana_gene "OTTMUSG00000027473.1"; havana_transcript "OTTMUST00000067994.1";
chr8	HAVANA	exon	111464204	111464285	0	+	.	gene_id "ENSMUSG00000033763.15"; transcript_id "ENSMUST00000149273.8"; gene_type "protein_coding"; gene_name "Mtss2"; transcript_type "protein_coding"; transcript_name "Mtss2-206"; exon_number 8; exon_id "ENSMUSE00000742709.2"; level 2; protein_id "ENSMUSP00000119495.2"; transcript_support_level "3"; mgi_id "MGI:3039591"; tag "mRNA_start_NF"; tag "mRNA_end_NF"; tag "cds_start_NF"; tag "cds_end_NF"; havana_gene "OTTMUSG00000027473.1"; havana_transcript "OTTMUST00000067993.1";
chr8	HAVANA	CDS	111464204	111464285	0	+	0	gene_id "ENSMUSG00000033763.15"; transcript_id "ENSMUST00000149273.8"; gene_type "protein_coding"; gene_name "Mtss2"; transcript_type "protein_coding"; transcript_name "Mtss2-206"; exon_number 8; exon_id "ENSMUSE00000742709.2"; level 2; protein_id "ENSMUSP00000119495.2"; transcript_support_level "3"; mgi_id "MGI:3039591"; tag "mRNA_start_NF"; tag "mRNA_end_NF"; tag "cds_start_NF"; tag "cds_end_NF"; havana_gene "OTTMUSG00000027473.1"; havana_transcript "OTTMUST00000067993.1";
chr8	HAVANA	exon	111464204	111464380	0	+	.	gene_id "ENSMUSG00000033763.15"; transcript_id "ENSMUST00000052457.15"; gene_type "protein_coding"; gene_name "Mtss2"; transcript_type "protein_coding"; transcript_name "Mtss2-201"; exon_number 12; exon_id "ENSMUSE00000349861.2"; level 2; protein_id "ENSMUSP00000050211.9"; transcript_support_level "1"; mgi_id "MGI:3039591"; tag "basic"; tag "Ensembl_canonical"; tag "GENCODE_Primary"; tag "appris_principal_1"; tag "CCDS"; ccdsid "CCDS22664.1"; havana_gene "OTTMUSG00000027473.1"; havana_transcript "OTTMUST00000067990.1";
chr8	HAVANA	CDS	111464204	111464380	0	+	0	gene_id "ENSMUSG00000033763.15"; transcript_id "ENSMUST00000052457.15"; gene_type "protein_coding"; gene_name "Mtss2"; transcript_type "protein_coding"; transcript_name "Mtss2-201"; exon_number 12; exon_id "ENSMUSE00000349861.2"; level 2; protein_id "ENSMUSP00000050211.9"; transcript_support_level "1"; mgi_id "MGI:3039591"; tag "basic"; tag "Ensembl_canonical"; tag "GENCODE_Primary"; tag "appris_principal_1"; tag "CCDS"; ccdsid "CCDS22664.1"; havana_gene "OTTMUSG00000027473.1"; havana_transcript "OTTMUST00000067990.1";
chr8	HAVANA	exon	111464204	111464380	0	+	.	gene_id "ENSMUSG00000033763.15"; transcript_id "ENSMUST00000144041.8"; gene_type "protein_coding"; gene_name "Mtss2"; transcript_type "protein_coding"; transcript_name "Mtss2-205"; exon_number 12; exon_id "ENSMUSE00000349861.2"; level 2; protein_id "ENSMUSP00000115220.2"; transcript_support_level "1"; mgi_id "MGI:3039591"; tag "basic"; tag "CCDS"; ccdsid "CCDS80930.1"; havana_gene "OTTMUSG00000027473.1"; havana_transcript "OTTMUST00000067991.1";
chr8	HAVANA	CDS	111464204	111464380	0	+	0	gene_id "ENSMUSG00000033763.15"; transcript_id "ENSMUST00000144041.8"; gene_type "protein_coding"; gene_name "Mtss2"; transcript_type "protein_coding"; transcript_name "Mtss2-205"; exon_number 12; exon_id "ENSMUSE00000349861.2"; level 2; protein_id "ENSMUSP00000115220.2"; transcript_support_level "1"; mgi_id "MGI:3039591"; tag "basic"; tag "CCDS"; ccdsid "CCDS80930.1"; havana_gene "OTTMUSG00000027473.1"; havana_transcript "OTTMUST00000067991.1";
chr8	HAVANA	exon	111464204	111464380	0	+	.	gene_id "ENSMUSG00000033763.15"; transcript_id "ENSMUST00000141302.2"; gene_type "protein_coding"; gene_name "Mtss2"; transcript_type "protein_coding"; transcript_name "Mtss2-203"; exon_number 8; exon_id "ENSMUSE00000349861.2"; level 2; protein_id "ENSMUSP00000116518.2"; transcript_support_level "5"; mgi_id "MGI:3039591"; tag "mRNA_start_NF"; tag "mRNA_end_NF"; tag "cds_start_NF"; tag "cds_end_NF"; havana_gene "OTTMUSG00000027473.1"; havana_transcript "OTTMUST00000067994.1";
chr8	HAVANA	CDS	111464204	111464380	0	+	0	gene_id "ENSMUSG00000033763.15"; transcript_id "ENSMUST00000141302.2"; gene_type "protein_coding"; gene_name "Mtss2"; transcript_type "protein_coding"; transcript_name "Mtss2-203"; exon_number 8; exon_id "ENSMUSE00000349861.2"; level 2; protein_id "ENSMUSP00000116518.2"; transcript_support_level "5"; mgi_id "MGI:3039591"; tag "mRNA_start_NF"; tag "mRNA_end_NF"; tag "cds_start_NF"; tag "cds_end_NF"; havana_gene "OTTMUSG00000027473.1"; havana_transcript "OTTMUST00000067994.1";
chr8	HAVANA	exon	111464204	111464727	0	+	.	gene_id "ENSMUSG00000033763.15"; transcript_id "ENSMUST00000133848.2"; gene_type "protein_coding"; gene_name "Mtss2"; transcript_type "retained_intron"; transcript_name "Mtss2-202"; exon_number 2; exon_id "ENSMUSE00000743772.2"; level 2; transcript_support_level "3"; mgi_id "MGI:3039591"; havana_gene "OTTMUSG00000027473.1"; havana_transcript "OTTMUST00000067995.1";
chr8	HAVANA	exon	111464562	111464705	0	+	.	gene_id "ENSMUSG00000033763.15"; transcript_id "ENSMUST00000141302.2"; gene_type "protein_coding"; gene_name "Mtss2"; transcript_type "protein_coding"; transcript_name "Mtss2-203"; exon_number 9; exon_id "ENSMUSE00000740690.2"; level 2; protein_id "ENSMUSP00000116518.2"; transcript_support_level "5"; mgi_id "MGI:3039591"; tag "mRNA_start_NF"; tag "mRNA_end_NF"; tag "cds_start_NF"; tag "cds_end_NF"; havana_gene "OTTMUSG00000027473.1"; havana_transcript "OTTMUST00000067994.1";
chr8	HAVANA	CDS	111464562	111464705	0	+	0	gene_id "ENSMUSG00000033763.15"; transcript_id "ENSMUST00000141302.2"; gene_type "protein_coding"; gene_name "Mtss2"; transcript_type "protein_coding"; transcript_name "Mtss2-203"; exon_number 9; exon_id "ENSMUSE00000740690.2"; level 2; protein_id "ENSMUSP00000116518.2"; transcript_support_level "5"; mgi_id "MGI:3039591"; tag "mRNA_start_NF"; tag "mRNA_end_NF"; tag "cds_start_NF"; tag "cds_end_NF"; havana_gene "OTTMUSG00000027473.1"; havana_transcript "OTTMUST00000067994.1";
chr8	HAVANA	exon	111464562	111464727	0	+	.	gene_id "ENSMUSG00000033763.15"; transcript_id "ENSMUST00000052457.15"; gene_type "protein_coding"; gene_name "Mtss2"; transcript_type "protein_coding"; transcript_name "Mtss2-201"; exon_number 13; exon_id "ENSMUSE00000311736.2"; level 2; protein_id "ENSMUSP00000050211.9"; transcript_support_level "1"; mgi_id "MGI:3039591"; tag "basic"; tag "Ensembl_canonical"; tag "GENCODE_Primary"; tag "appris_principal_1"; tag "CCDS"; ccdsid "CCDS22664.1"; havana_gene "OTTMUSG00000027473.1"; havana_transcript "OTTMUST00000067990.1";
chr8	HAVANA	CDS	111464562	111464727	0	+	0	gene_id "ENSMUSG00000033763.15"; transcript_id "ENSMUST00000052457.15"; gene_type "protein_coding"; gene_name "Mtss2"; transcript_type "protein_coding"; transcript_name "Mtss2-201"; exon_number 13; exon_id "ENSMUSE00000311736.2"; level 2; protein_id "ENSMUSP00000050211.9"; transcript_support_level "1"; mgi_id "MGI:3039591"; tag "basic"; tag "Ensembl_canonical"; tag "GENCODE_Primary"; tag "appris_principal_1"; tag "CCDS"; ccdsid "CCDS22664.1"; havana_gene "OTTMUSG00000027473.1"; havana_transcript "OTTMUST00000067990.1";
chr8	HAVANA	exon	111464562	111464727	0	+	.	gene_id "ENSMUSG00000033763.15"; transcript_id "ENSMUST00000144041.8"; gene_type "protein_coding"; gene_name "Mtss2"; transcript_type "protein_coding"; transcript_name "Mtss2-205"; exon_number 13; exon_id "ENSMUSE00000311736.2"; level 2; protein_id "ENSMUSP00000115220.2"; transcript_support_level "1"; mgi_id "MGI:3039591"; tag "basic"; tag "CCDS"; ccdsid "CCDS80930.1"; havana_gene "OTTMUSG00000027473.1"; havana_transcript "OTTMUST00000067991.1";
chr8	HAVANA	CDS	111464562	111464727	0	+	0	gene_id "ENSMUSG00000033763.15"; transcript_id "ENSMUST00000144041.8"; gene_type "protein_coding"; gene_name "Mtss2"; transcript_type "protein_coding"; transcript_name "Mtss2-205"; exon_number 13; exon_id "ENSMUSE00000311736.2"; level 2; protein_id "ENSMUSP00000115220.2"; transcript_support_level "1"; mgi_id "MGI:3039591"; tag "basic"; tag "CCDS"; ccdsid "CCDS80930.1"; havana_gene "OTTMUSG00000027473.1"; havana_transcript "OTTMUST00000067991.1";
chr8	HAVANA	exon	111464922	111465013	0	+	.	gene_id "ENSMUSG00000033763.15"; transcript_id "ENSMUST00000133848.2"; gene_type "protein_coding"; gene_name "Mtss2"; transcript_type "retained_intron"; transcript_name "Mtss2-202"; exon_number 3; exon_id "ENSMUSE00000777835.2"; level 2; transcript_support_level "3"; mgi_id "MGI:3039591"; havana_gene "OTTMUSG00000027473.1"; havana_transcript "OTTMUST00000067995.1";
chr8	HAVANA	CDS	111464922	111465706	0	+	2	gene_id "ENSMUSG00000033763.15"; transcript_id "ENSMUST00000052457.15"; gene_type "protein_coding"; gene_name "Mtss2"; transcript_type "protein_coding"; transcript_name "Mtss2-201"; exon_number 14; exon_id "ENSMUSE00000347347.8"; level 2; protein_id "ENSMUSP00000050211.9"; transcript_support_level "1"; mgi_id "MGI:3039591"; tag "basic"; tag "Ensembl_canonical"; tag "GENCODE_Primary"; tag "appris_principal_1"; tag "CCDS"; ccdsid "CCDS22664.1"; havana_gene "OTTMUSG00000027473.1"; havana_transcript "OTTMUST00000067990.1";
chr8	HAVANA	CDS	111464922	111465706	0	+	2	gene_id "ENSMUSG00000033763.15"; transcript_id "ENSMUST00000144041.8"; gene_type "protein_coding"; gene_name "Mtss2"; transcript_type "protein_coding"; transcript_name "Mtss2-205"; exon_number 14; exon_id "ENSMUSE00000815030.2"; level 2; protein_id "ENSMUSP00000115220.2"; transcript_support_level "1"; mgi_id "MGI:3039591"; tag "basic"; tag "CCDS"; ccdsid "CCDS80930.1"; havana_gene "OTTMUSG00000027473.1"; havana_transcript "OTTMUST00000067991.1";
chr8	HAVANA	exon	111464922	111466567	0	+	.	gene_id "ENSMUSG00000033763.15"; transcript_id "ENSMUST00000144041.8"; gene_type "protein_coding"; gene_name "Mtss2"; transcript_type "protein_coding"; transcript_name "Mtss2-205"; exon_number 14; exon_id "ENSMUSE00000815030.2"; level 2; protein_id "ENSMUSP00000115220.2"; transcript_support_level "1"; mgi_id "MGI:3039591"; tag "basic"; tag "CCDS"; ccdsid "CCDS80930.1"; havana_gene "OTTMUSG00000027473.1"; havana_transcript "OTTMUST00000067991.1";
chr8	HAVANA	exon	111464922	111468032	0	+	.	gene_id "ENSMUSG00000033763.15"; transcript_id "ENSMUST00000052457.15"; gene_type "protein_coding"; gene_name "Mtss2"; transcript_type "protein_coding"; transcript_name "Mtss2-201"; exon_number 14; exon_id "ENSMUSE00000347347.8"; level 2; protein_id "ENSMUSP00000050211.9"; transcript_support_level "1"; mgi_id "MGI:3039591"; tag "basic"; tag "Ensembl_canonical"; tag "GENCODE_Primary"; tag "appris_principal_1"; tag "CCDS"; ccdsid "CCDS22664.1"; havana_gene "OTTMUSG00000027473.1"; havana_transcript "OTTMUST00000067990.1";
chr8	HAVANA	stop_codon	111465707	111465709	0	+	0	gene_id "ENSMUSG00000033763.15"; transcript_id "ENSMUST00000052457.15"; gene_type "protein_coding"; gene_name "Mtss2"; transcript_type "protein_coding"; transcript_name "Mtss2-201"; exon_number 14; exon_id "ENSMUSE00000347347.8"; level 2; protein_id "ENSMUSP00000050211.9"; transcript_support_level "1"; mgi_id "MGI:3039591"; tag "basic"; tag "Ensembl_canonical"; tag "GENCODE_Primary"; tag "appris_principal_1"; tag "CCDS"; ccdsid "CCDS22664.1"; havana_gene "OTTMUSG00000027473.1"; havana_transcript "OTTMUST00000067990.1";
chr8	HAVANA	stop_codon	111465707	111465709	0	+	0	gene_id "ENSMUSG00000033763.15"; transcript_id "ENSMUST00000144041.8"; gene_type "protein_coding"; gene_name "Mtss2"; transcript_type "protein_coding"; transcript_name "Mtss2-205"; exon_number 14; exon_id "ENSMUSE00000815030.2"; level 2; protein_id "ENSMUSP00000115220.2"; transcript_support_level "1"; mgi_id "MGI:3039591"; tag "basic"; tag "CCDS"; ccdsid "CCDS80930.1"; havana_gene "OTTMUSG00000027473.1"; havana_transcript "OTTMUST00000067991.1";
chr8	HAVANA	UTR	111465707	111466567	0	+	.	gene_id "ENSMUSG00000033763.15"; transcript_id "ENSMUST00000144041.8"; gene_type "protein_coding"; gene_name "Mtss2"; transcript_type "protein_coding"; transcript_name "Mtss2-205"; exon_number 14; exon_id "ENSMUSE00000815030.2"; level 2; protein_id "ENSMUSP00000115220.2"; transcript_support_level "1"; mgi_id "MGI:3039591"; tag "basic"; tag "CCDS"; ccdsid "CCDS80930.1"; havana_gene "OTTMUSG00000027473.1"; havana_transcript "OTTMUST00000067991.1";
chr8	HAVANA	UTR	111465707	111468032	0	+	.	gene_id "ENSMUSG00000033763.15"; transcript_id "ENSMUST00000052457.15"; gene_type "protein_coding"; gene_name "Mtss2"; transcript_type "protein_coding"; transcript_name "Mtss2-201"; exon_number 14; exon_id "ENSMUSE00000347347.8"; level 2; protein_id "ENSMUSP00000050211.9"; transcript_support_level "1"; mgi_id "MGI:3039591"; tag "basic"; tag "Ensembl_canonical"; tag "GENCODE_Primary"; tag "appris_principal_1"; tag "CCDS"; ccdsid "CCDS22664.1"; havana_gene "OTTMUSG00000027473.1"; havana_transcript "OTTMUST00000067990.1";
chr8	HAVANA	exon	111481624	111481835	0	+	.	gene_id "ENSMUSG00000090039.2"; transcript_id "ENSMUST00000162828.2"; gene_type "lncRNA"; gene_name "Gm15894"; transcript_type "lncRNA"; transcript_name "Gm15894-201"; exon_number 1; exon_id "ENSMUSE00000865404.2"; level 2; transcript_support_level "1"; mgi_id "MGI:3801859"; tag "mRNA_start_NF"; tag "basic"; tag "Ensembl_canonical"; tag "GENCODE_Primary"; havana_gene "OTTMUSG00000027474.1"; havana_transcript "OTTMUST00000067996.1";
chr8	ENSEMBL_gcm37	exon	111481624	111481835	0.0420498092722055	+	.	gene_id "ENSMUSG00000090039.2"; transcript_id "ENSMUSG00000090039.2_tx_2"; exon_id "chr8_111481624_111481835_+"; exonnum "1"; txlen "2157";
chr8	ENSEMBL_gcm37	exon	111481624	111481835	0.0361926460971259	+	.	gene_id "ENSMUSG00000090039.2"; transcript_id "ENSMUSG00000090039.2_tx_3"; exon_id "chr8_111481624_111481835_+"; exonnum "1"; txlen "2063";
chr8	HAVANA	gene	111481624	111485602	0	+	.	gene_id "ENSMUSG00000090039.2"; gene_type "lncRNA"; gene_name "Gm15894"; level 2; mgi_id "MGI:3801859"; havana_gene "OTTMUSG00000027474.1";
chr8	HAVANA	transcript	111481624	111485602	0	+	.	gene_id "ENSMUSG00000090039.2"; transcript_id "ENSMUST00000162828.2"; gene_type "lncRNA"; gene_name "Gm15894"; transcript_type "lncRNA"; transcript_name "Gm15894-201"; level 2; transcript_support_level "1"; mgi_id "MGI:3801859"; tag "mRNA_start_NF"; tag "basic"; tag "Ensembl_canonical"; tag "GENCODE_Primary"; havana_gene "OTTMUSG00000027474.1"; havana_transcript "OTTMUST00000067996.1";
chr8	sragcm37_mid	exon	111482261	111482448	0.0361926460971259	+	.	gene_id "ENSMUSG00000090039.2"; transcript_id "ENSMUSG00000090039.2_tx_3"; exon_id "chr8_111482261_111482448_+"; exonnum "2"; txlen "2063";
chr8	HAVANA	exon	111482261	111482452	0	+	.	gene_id "ENSMUSG00000090039.2"; transcript_id "ENSMUST00000162828.2"; gene_type "lncRNA"; gene_name "Gm15894"; transcript_type "lncRNA"; transcript_name "Gm15894-201"; exon_number 2; exon_id "ENSMUSE00000858822.2"; level 2; transcript_support_level "1"; mgi_id "MGI:3801859"; tag "mRNA_start_NF"; tag "basic"; tag "Ensembl_canonical"; tag "GENCODE_Primary"; havana_gene "OTTMUSG00000027474.1"; havana_transcript "OTTMUST00000067996.1";
chr8	sragcm37_mid	exon	111482261	111482542	0.0420498092722055	+	.	gene_id "ENSMUSG00000090039.2"; transcript_id "ENSMUSG00000090039.2_tx_2"; exon_id "chr8_111482261_111482542_+"; exonnum "2"; txlen "2157";
chr8	HAVANA	exon	111483940	111485602	0	+	.	gene_id "ENSMUSG00000090039.2"; transcript_id "ENSMUST00000162828.2"; gene_type "lncRNA"; gene_name "Gm15894"; transcript_type "lncRNA"; transcript_name "Gm15894-201"; exon_number 3; exon_id "ENSMUSE00000853091.2"; level 2; transcript_support_level "1"; mgi_id "MGI:3801859"; tag "mRNA_start_NF"; tag "basic"; tag "Ensembl_canonical"; tag "GENCODE_Primary"; havana_gene "OTTMUSG00000027474.1"; havana_transcript "OTTMUST00000067996.1";
chr8	ENSEMBL_gcm37	exon	111483940	111485602	0.0420498092722055	+	.	gene_id "ENSMUSG00000090039.2"; transcript_id "ENSMUSG00000090039.2_tx_2"; exon_id "chr8_111483940_111485602_+"; exonnum "3"; txlen "2157";
chr8	ENSEMBL_gcm37	exon	111483940	111485602	0.0361926460971259	+	.	gene_id "ENSMUSG00000090039.2"; transcript_id "ENSMUSG00000090039.2_tx_3"; exon_id "chr8_111483940_111485602_+"; exonnum "3"; txlen "2063";
chr8	sragcm37_es	exon	111487100	111487184	0.206943246112924	+	.	gene_id "sragcm37_gene_6859_2"; transcript_id "sragcm37_gene_6859_2_tx_1"; exon_id "chr8_111487100_111487184_+"; exonnum "1"; txlen "515";
chr8	sragcm37_mid	exon	111495901	111496051	0.206943246112924	+	.	gene_id "sragcm37_gene_6859_2"; transcript_id "sragcm37_gene_6859_2_tx_1"; exon_id "chr8_111495901_111496051_+"; exonnum "2"; txlen "515";
chr8	sragcm37_mid	exon	111506581	111506760	0.206943246112924	+	.	gene_id "sragcm37_gene_6859_2"; transcript_id "sragcm37_gene_6859_2_tx_1"; exon_id "chr8_111506581_111506760_+"; exonnum "3"; txlen "515";
chr8	sragcm37_ss	exon	111507354	111507452	0.206943246112924	+	.	gene_id "sragcm37_gene_6859_2"; transcript_id "sragcm37_gene_6859_2_tx_1"; exon_id "chr8_111507354_111507452_+"; exonnum "4"; txlen "515";
chr8	HAVANA	exon	111532244	111532440	0	+	.	gene_id "ENSMUSG00000085068.3"; transcript_id "ENSMUST00000157018.3"; gene_type "lncRNA"; gene_name "Gm15895"; transcript_type "lncRNA"; transcript_name "Gm15895-201"; exon_number 1; exon_id "ENSMUSE00001657797.1"; level 2; transcript_support_level "3"; mgi_id "MGI:3802071"; tag "basic"; tag "Ensembl_canonical"; tag "GENCODE_Primary"; tag "TAGENE"; havana_gene "OTTMUSG00000027475.1"; havana_transcript "OTTMUST00000067997.1";
chr8	HAVANA	gene	111532244	111534208	0	+	.	gene_id "ENSMUSG00000085068.3"; gene_type "lncRNA"; gene_name "Gm15895"; level 2; mgi_id "MGI:3802071"; havana_gene "OTTMUSG00000027475.1";
chr8	HAVANA	transcript	111532244	111534208	0	+	.	gene_id "ENSMUSG00000085068.3"; transcript_id "ENSMUST00000157018.3"; gene_type "lncRNA"; gene_name "Gm15895"; transcript_type "lncRNA"; transcript_name "Gm15895-201"; level 2; transcript_support_level "3"; mgi_id "MGI:3802071"; tag "basic"; tag "Ensembl_canonical"; tag "GENCODE_Primary"; tag "TAGENE"; havana_gene "OTTMUSG00000027475.1"; havana_transcript "OTTMUST00000067997.1";
chr8	HAVANA	exon	111533550	111534208	0	+	.	gene_id "ENSMUSG00000085068.3"; transcript_id "ENSMUST00000157018.3"; gene_type "lncRNA"; gene_name "Gm15895"; transcript_type "lncRNA"; transcript_name "Gm15895-201"; exon_number 2; exon_id "ENSMUSE00001657796.1"; level 2; transcript_support_level "3"; mgi_id "MGI:3802071"; tag "basic"; tag "Ensembl_canonical"; tag "GENCODE_Primary"; tag "TAGENE"; havana_gene "OTTMUSG00000027475.1"; havana_transcript "OTTMUST00000067997.1";
chr8	HAVANA	exon	111538530	111538586	0	+	.	gene_id "ENSMUSG00000142348.1"; transcript_id "ENSMUST00000370507.1"; gene_type "lncRNA"; gene_name "ENSMUSG00000142348"; transcript_type "lncRNA"; transcript_name "ENSMUST00000370507"; exon_number 1; exon_id "ENSMUSE00001728990.1"; level 2; tag "basic"; tag "Ensembl_canonical"; tag "GENCODE_Primary"; tag "TAGENE";
chr8	HAVANA	gene	111538530	111541936	0	+	.	gene_id "ENSMUSG00000142348.1"; gene_type "lncRNA"; gene_name "ENSMUSG00000142348"; level 2;
chr8	HAVANA	transcript	111538530	111541936	0	+	.	gene_id "ENSMUSG00000142348.1"; transcript_id "ENSMUST00000370507.1"; gene_type "lncRNA"; gene_name "ENSMUSG00000142348"; transcript_type "lncRNA"; transcript_name "ENSMUST00000370507"; level 2; tag "basic"; tag "Ensembl_canonical"; tag "GENCODE_Primary"; tag "TAGENE";
chr8	HAVANA	exon	111541201	111541353	0	+	.	gene_id "ENSMUSG00000142348.1"; transcript_id "ENSMUST00000370507.1"; gene_type "lncRNA"; gene_name "ENSMUSG00000142348"; transcript_type "lncRNA"; transcript_name "ENSMUST00000370507"; exon_number 2; exon_id "ENSMUSE00001728991.1"; level 2; tag "basic"; tag "Ensembl_canonical"; tag "GENCODE_Primary"; tag "TAGENE";
chr8	HAVANA	exon	111541826	111541936	0	+	.	gene_id "ENSMUSG00000142348.1"; transcript_id "ENSMUST00000370507.1"; gene_type "lncRNA"; gene_name "ENSMUSG00000142348"; transcript_type "lncRNA"; transcript_name "ENSMUST00000370507"; exon_number 3; exon_id "ENSMUSE00001728989.1"; level 2; tag "basic"; tag "Ensembl_canonical"; tag "GENCODE_Primary"; tag "TAGENE";
chr8	HAVANA	exon	111573232	111573444	0	+	.	gene_id "ENSMUSG00000031753.17"; transcript_id "ENSMUST00000165867.8"; gene_type "protein_coding"; gene_name "Cog4"; transcript_type "protein_coding"; transcript_name "Cog4-202"; exon_number 1; exon_id "ENSMUSE00000900831.2"; level 1; protein_id "ENSMUSP00000128518.2"; transcript_support_level "1"; mgi_id "MGI:2142808"; tag "basic"; tag "exp_conf"; tag "CCDS"; ccdsid "CCDS80931.1"; havana_gene "OTTMUSG00000037836.1"; havana_transcript "OTTMUST00000097597.1";
chr8	HAVANA	UTR	111573232	111573444	0	+	.	gene_id "ENSMUSG00000031753.17"; transcript_id "ENSMUST00000165867.8"; gene_type "protein_coding"; gene_name "Cog4"; transcript_type "protein_coding"; transcript_name "Cog4-202"; exon_number 1; exon_id "ENSMUSE00000900831.2"; level 1; protein_id "ENSMUSP00000128518.2"; transcript_support_level "1"; mgi_id "MGI:2142808"; tag "basic"; tag "exp_conf"; tag "CCDS"; ccdsid "CCDS80931.1"; havana_gene "OTTMUSG00000037836.1"; havana_transcript "OTTMUST00000097597.1";
chr8	HAVANA	transcript	111573232	111608527	0	+	.	gene_id "ENSMUSG00000031753.17"; transcript_id "ENSMUST00000165867.8"; gene_type "protein_coding"; gene_name "Cog4"; transcript_type "protein_coding"; transcript_name "Cog4-202"; level 1; protein_id "ENSMUSP00000128518.2"; transcript_support_level "1"; mgi_id "MGI:2142808"; tag "basic"; tag "exp_conf"; tag "CCDS"; ccdsid "CCDS80931.1"; havana_gene "OTTMUSG00000037836.1"; havana_transcript "OTTMUST00000097597.1";
chr8	HAVANA	gene	111573232	111608859	0	+	.	gene_id "ENSMUSG00000031753.17"; gene_type "protein_coding"; gene_name "Cog4"; level 1; mgi_id "MGI:2142808"; havana_gene "OTTMUSG00000037836.1";
chr8	HAVANA	UTR	111573656	111573682	0	+	.	gene_id "ENSMUSG00000031753.17"; transcript_id "ENSMUST00000174165.8"; gene_type "protein_coding"; gene_name "Cog4"; transcript_type "nonsense_mediated_decay"; transcript_name "Cog4-209"; exon_number 1; exon_id "ENSMUSE00000311176.9"; level 2; protein_id "ENSMUSP00000134306.2"; transcript_support_level "5"; mgi_id "MGI:2142808"; havana_gene "OTTMUSG00000037836.1"; havana_transcript "OTTMUST00000097602.1";
chr8	HAVANA	exon	111573656	111573841	0	+	.	gene_id "ENSMUSG00000031753.17"; transcript_id "ENSMUST00000174165.8"; gene_type "protein_coding"; gene_name "Cog4"; transcript_type "nonsense_mediated_decay"; transcript_name "Cog4-209"; exon_number 1; exon_id "ENSMUSE00000311176.9"; level 2; protein_id "ENSMUSP00000134306.2"; transcript_support_level "5"; mgi_id "MGI:2142808"; havana_gene "OTTMUSG00000037836.1"; havana_transcript "OTTMUST00000097602.1";
chr8	HAVANA	transcript	111573656	111580360	0	+	.	gene_id "ENSMUSG00000031753.17"; transcript_id "ENSMUST00000174165.8"; gene_type "protein_coding"; gene_name "Cog4"; transcript_type "nonsense_mediated_decay"; transcript_name "Cog4-209"; level 2; protein_id "ENSMUSP00000134306.2"; transcript_support_level "5"; mgi_id "MGI:2142808"; havana_gene "OTTMUSG00000037836.1"; havana_transcript "OTTMUST00000097602.1";
chr8	HAVANA	UTR	111573666	111573682	0	+	.	gene_id "ENSMUSG00000031753.17"; transcript_id "ENSMUST00000172668.8"; gene_type "protein_coding"; gene_name "Cog4"; transcript_type "protein_coding"; transcript_name "Cog4-205"; exon_number 1; exon_id "ENSMUSE00000937451.2"; level 2; protein_id "ENSMUSP00000134252.2"; transcript_support_level "3"; mgi_id "MGI:2142808"; tag "mRNA_end_NF"; tag "cds_end_NF"; havana_gene "OTTMUSG00000037836.1"; havana_transcript "OTTMUST00000097606.1";
chr8	HAVANA	UTR	111573666	111573682	0	+	.	gene_id "ENSMUSG00000031753.17"; transcript_id "ENSMUST00000034203.17"; gene_type "protein_coding"; gene_name "Cog4"; transcript_type "protein_coding"; transcript_name "Cog4-201"; exon_number 1; exon_id "ENSMUSE00000937451.2"; level 2; protein_id "ENSMUSP00000034203.10"; transcript_support_level "1"; mgi_id "MGI:2142808"; tag "basic"; tag "Ensembl_canonical"; tag "GENCODE_Primary"; tag "appris_principal_1"; tag "CCDS"; ccdsid "CCDS40477.1"; havana_gene "OTTMUSG00000037836.1"; havana_transcript "OTTMUST00000097598.1";
chr8	HAVANA	exon	111573666	111573841	0	+	.	gene_id "ENSMUSG00000031753.17"; transcript_id "ENSMUST00000172668.8"; gene_type "protein_coding"; gene_name "Cog4"; transcript_type "protein_coding"; transcript_name "Cog4-205"; exon_number 1; exon_id "ENSMUSE00000937451.2"; level 2; protein_id "ENSMUSP00000134252.2"; transcript_support_level "3"; mgi_id "MGI:2142808"; tag "mRNA_end_NF"; tag "cds_end_NF"; havana_gene "OTTMUSG00000037836.1"; havana_transcript "OTTMUST00000097606.1";
chr8	HAVANA	exon	111573666	111573841	0	+	.	gene_id "ENSMUSG00000031753.17"; transcript_id "ENSMUST00000034203.17"; gene_type "protein_coding"; gene_name "Cog4"; transcript_type "protein_coding"; transcript_name "Cog4-201"; exon_number 1; exon_id "ENSMUSE00000937451.2"; level 2; protein_id "ENSMUSP00000034203.10"; transcript_support_level "1"; mgi_id "MGI:2142808"; tag "basic"; tag "Ensembl_canonical"; tag "GENCODE_Primary"; tag "appris_principal_1"; tag "CCDS"; ccdsid "CCDS40477.1"; havana_gene "OTTMUSG00000037836.1"; havana_transcript "OTTMUST00000097598.1";
chr8	HAVANA	transcript	111573666	111578977	0	+	.	gene_id "ENSMUSG00000031753.17"; transcript_id "ENSMUST00000172668.8"; gene_type "protein_coding"; gene_name "Cog4"; transcript_type "protein_coding"; transcript_name "Cog4-205"; level 2; protein_id "ENSMUSP00000134252.2"; transcript_support_level "3"; mgi_id "MGI:2142808"; tag "mRNA_end_NF"; tag "cds_end_NF"; havana_gene "OTTMUSG00000037836.1"; havana_transcript "OTTMUST00000097606.1";
chr8	HAVANA	transcript	111573666	111608859	0	+	.	gene_id "ENSMUSG00000031753.17"; transcript_id "ENSMUST00000034203.17"; gene_type "protein_coding"; gene_name "Cog4"; transcript_type "protein_coding"; transcript_name "Cog4-201"; level 2; protein_id "ENSMUSP00000034203.10"; transcript_support_level "1"; mgi_id "MGI:2142808"; tag "basic"; tag "Ensembl_canonical"; tag "GENCODE_Primary"; tag "appris_principal_1"; tag "CCDS"; ccdsid "CCDS40477.1"; havana_gene "OTTMUSG00000037836.1"; havana_transcript "OTTMUST00000097598.1";
chr8	HAVANA	exon	111573671	111573841	0	+	.	gene_id "ENSMUSG00000031753.17"; transcript_id "ENSMUST00000174702.2"; gene_type "protein_coding"; gene_name "Cog4"; transcript_type "retained_intron"; transcript_name "Cog4-212"; exon_number 1; exon_id "ENSMUSE00000928841.2"; level 2; transcript_support_level "2"; mgi_id "MGI:2142808"; havana_gene "OTTMUSG00000037836.1"; havana_transcript "OTTMUST00000097603.1";
chr8	HAVANA	transcript	111573671	111576905	0	+	.	gene_id "ENSMUSG00000031753.17"; transcript_id "ENSMUST00000174702.2"; gene_type "protein_coding"; gene_name "Cog4"; transcript_type "retained_intron"; transcript_name "Cog4-212"; level 2; transcript_support_level "2"; mgi_id "MGI:2142808"; havana_gene "OTTMUSG00000037836.1"; havana_transcript "OTTMUST00000097603.1";
chr8	HAVANA	start_codon	111573683	111573685	0	+	0	gene_id "ENSMUSG00000031753.17"; transcript_id "ENSMUST00000174165.8"; gene_type "protein_coding"; gene_name "Cog4"; transcript_type "nonsense_mediated_decay"; transcript_name "Cog4-209"; exon_number 1; exon_id "ENSMUSE00000311176.9"; level 2; protein_id "ENSMUSP00000134306.2"; transcript_support_level "5"; mgi_id "MGI:2142808"; havana_gene "OTTMUSG00000037836.1"; havana_transcript "OTTMUST00000097602.1";
chr8	HAVANA	start_codon	111573683	111573685	0	+	0	gene_id "ENSMUSG00000031753.17"; transcript_id "ENSMUST00000172668.8"; gene_type "protein_coding"; gene_name "Cog4"; transcript_type "protein_coding"; transcript_name "Cog4-205"; exon_number 1; exon_id "ENSMUSE00000937451.2"; level 2; protein_id "ENSMUSP00000134252.2"; transcript_support_level "3"; mgi_id "MGI:2142808"; tag "mRNA_end_NF"; tag "cds_end_NF"; havana_gene "OTTMUSG00000037836.1"; havana_transcript "OTTMUST00000097606.1";
chr8	HAVANA	start_codon	111573683	111573685	0	+	0	gene_id "ENSMUSG00000031753.17"; transcript_id "ENSMUST00000034203.17"; gene_type "protein_coding"; gene_name "Cog4"; transcript_type "protein_coding"; transcript_name "Cog4-201"; exon_number 1; exon_id "ENSMUSE00000937451.2"; level 2; protein_id "ENSMUSP00000034203.10"; transcript_support_level "1"; mgi_id "MGI:2142808"; tag "basic"; tag "Ensembl_canonical"; tag "GENCODE_Primary"; tag "appris_principal_1"; tag "CCDS"; ccdsid "CCDS40477.1"; havana_gene "OTTMUSG00000037836.1"; havana_transcript "OTTMUST00000097598.1";
chr8	HAVANA	start_codon	111573683	111573685	0	+	0	gene_id "ENSMUSG00000031753.17"; transcript_id "ENSMUST00000174723.8"; gene_type "protein_coding"; gene_name "Cog4"; transcript_type "nonsense_mediated_decay"; transcript_name "Cog4-213"; exon_number 1; exon_id "ENSMUSE00001232720.2"; level 2; protein_id "ENSMUSP00000133471.2"; transcript_support_level "5"; mgi_id "MGI:2142808"; tag "not_organism_supported"; havana_gene "OTTMUSG00000037836.1"; havana_transcript "OTTMUST00000097607.1";
chr8	HAVANA	start_codon	111573683	111573685	0	+	0	gene_id "ENSMUSG00000031753.17"; transcript_id "ENSMUST00000172897.2"; gene_type "protein_coding"; gene_name "Cog4"; transcript_type "nonsense_mediated_decay"; transcript_name "Cog4-206"; exon_number 1; exon_id "ENSMUSE00001232720.2"; level 2; protein_id "ENSMUSP00000133583.2"; transcript_support_level "5"; mgi_id "MGI:2142808"; tag "not_organism_supported"; havana_gene "OTTMUSG00000037836.1"; havana_transcript "OTTMUST00000097604.1";
chr8	HAVANA	CDS	111573683	111573841	0	+	0	gene_id "ENSMUSG00000031753.17"; transcript_id "ENSMUST00000174165.8"; gene_type "protein_coding"; gene_name "Cog4"; transcript_type "nonsense_mediated_decay"; transcript_name "Cog4-209"; exon_number 1; exon_id "ENSMUSE00000311176.9"; level 2; protein_id "ENSMUSP00000134306.2"; transcript_support_level "5"; mgi_id "MGI:2142808"; havana_gene "OTTMUSG00000037836.1"; havana_transcript "OTTMUST00000097602.1";
chr8	HAVANA	CDS	111573683	111573841	0	+	0	gene_id "ENSMUSG00000031753.17"; transcript_id "ENSMUST00000172668.8"; gene_type "protein_coding"; gene_name "Cog4"; transcript_type "protein_coding"; transcript_name "Cog4-205"; exon_number 1; exon_id "ENSMUSE00000937451.2"; level 2; protein_id "ENSMUSP00000134252.2"; transcript_support_level "3"; mgi_id "MGI:2142808"; tag "mRNA_end_NF"; tag "cds_end_NF"; havana_gene "OTTMUSG00000037836.1"; havana_transcript "OTTMUST00000097606.1";
chr8	HAVANA	CDS	111573683	111573841	0	+	0	gene_id "ENSMUSG00000031753.17"; transcript_id "ENSMUST00000034203.17"; gene_type "protein_coding"; gene_name "Cog4"; transcript_type "protein_coding"; transcript_name "Cog4-201"; exon_number 1; exon_id "ENSMUSE00000937451.2"; level 2; protein_id "ENSMUSP00000034203.10"; transcript_support_level "1"; mgi_id "MGI:2142808"; tag "basic"; tag "Ensembl_canonical"; tag "GENCODE_Primary"; tag "appris_principal_1"; tag "CCDS"; ccdsid "CCDS40477.1"; havana_gene "OTTMUSG00000037836.1"; havana_transcript "OTTMUST00000097598.1";
chr8	HAVANA	exon	111573683	111573841	0	+	.	gene_id "ENSMUSG00000031753.17"; transcript_id "ENSMUST00000174723.8"; gene_type "protein_coding"; gene_name "Cog4"; transcript_type "nonsense_mediated_decay"; transcript_name "Cog4-213"; exon_number 1; exon_id "ENSMUSE00001232720.2"; level 2; protein_id "ENSMUSP00000133471.2"; transcript_support_level "5"; mgi_id "MGI:2142808"; tag "not_organism_supported"; havana_gene "OTTMUSG00000037836.1"; havana_transcript "OTTMUST00000097607.1";
chr8	HAVANA	CDS	111573683	111573841	0	+	0	gene_id "ENSMUSG00000031753.17"; transcript_id "ENSMUST00000174723.8"; gene_type "protein_coding"; gene_name "Cog4"; transcript_type "nonsense_mediated_decay"; transcript_name "Cog4-213"; exon_number 1; exon_id "ENSMUSE00001232720.2"; level 2; protein_id "ENSMUSP00000133471.2"; transcript_support_level "5"; mgi_id "MGI:2142808"; tag "not_organism_supported"; havana_gene "OTTMUSG00000037836.1"; havana_transcript "OTTMUST00000097607.1";
chr8	HAVANA	exon	111573683	111573841	0	+	.	gene_id "ENSMUSG00000031753.17"; transcript_id "ENSMUST00000174800.2"; gene_type "protein_coding"; gene_name "Cog4"; transcript_type "protein_coding_CDS_not_defined"; transcript_name "Cog4-214"; exon_number 1; exon_id "ENSMUSE00001265384.2"; level 2; transcript_support_level "5"; mgi_id "MGI:2142808"; tag "not_organism_supported"; havana_gene "OTTMUSG00000037836.1"; havana_transcript "OTTMUST00000097608.1";
chr8	HAVANA	exon	111573683	111573841	0	+	.	gene_id "ENSMUSG00000031753.17"; transcript_id "ENSMUST00000172897.2"; gene_type "protein_coding"; gene_name "Cog4"; transcript_type "nonsense_mediated_decay"; transcript_name "Cog4-206"; exon_number 1; exon_id "ENSMUSE00001232720.2"; level 2; protein_id "ENSMUSP00000133583.2"; transcript_support_level "5"; mgi_id "MGI:2142808"; tag "not_organism_supported"; havana_gene "OTTMUSG00000037836.1"; havana_transcript "OTTMUST00000097604.1";
chr8	HAVANA	CDS	111573683	111573841	0	+	0	gene_id "ENSMUSG00000031753.17"; transcript_id "ENSMUST00000172897.2"; gene_type "protein_coding"; gene_name "Cog4"; transcript_type "nonsense_mediated_decay"; transcript_name "Cog4-206"; exon_number 1; exon_id "ENSMUSE00001232720.2"; level 2; protein_id "ENSMUSP00000133583.2"; transcript_support_level "5"; mgi_id "MGI:2142808"; tag "not_organism_supported"; havana_gene "OTTMUSG00000037836.1"; havana_transcript "OTTMUST00000097604.1";
chr8	HAVANA	transcript	111573683	111580415	0	+	.	gene_id "ENSMUSG00000031753.17"; transcript_id "ENSMUST00000174723.8"; gene_type "protein_coding"; gene_name "Cog4"; transcript_type "nonsense_mediated_decay"; transcript_name "Cog4-213"; level 2; protein_id "ENSMUSP00000133471.2"; transcript_support_level "5"; mgi_id "MGI:2142808"; tag "not_organism_supported"; havana_gene "OTTMUSG00000037836.1"; havana_transcript "OTTMUST00000097607.1";
chr8	HAVANA	transcript	111573683	111580424	0	+	.	gene_id "ENSMUSG00000031753.17"; transcript_id "ENSMUST00000174800.2"; gene_type "protein_coding"; gene_name "Cog4"; transcript_type "protein_coding_CDS_not_defined"; transcript_name "Cog4-214"; level 2; transcript_support_level "5"; mgi_id "MGI:2142808"; tag "not_organism_supported"; havana_gene "OTTMUSG00000037836.1"; havana_transcript "OTTMUST00000097608.1";
chr8	HAVANA	transcript	111573683	111580461	0	+	.	gene_id "ENSMUSG00000031753.17"; transcript_id "ENSMUST00000172897.2"; gene_type "protein_coding"; gene_name "Cog4"; transcript_type "nonsense_mediated_decay"; transcript_name "Cog4-206"; level 2; protein_id "ENSMUSP00000133583.2"; transcript_support_level "5"; mgi_id "MGI:2142808"; tag "not_organism_supported"; havana_gene "OTTMUSG00000037836.1"; havana_transcript "OTTMUST00000097604.1";
chr8	HAVANA	exon	111573686	111573841	0	+	.	gene_id "ENSMUSG00000031753.17"; transcript_id "ENSMUST00000174398.8"; gene_type "protein_coding"; gene_name "Cog4"; transcript_type "protein_coding"; transcript_name "Cog4-210"; exon_number 1; exon_id "ENSMUSE00000942367.2"; level 2; protein_id "ENSMUSP00000133297.2"; transcript_support_level "5"; mgi_id "MGI:2142808"; tag "not_organism_supported"; tag "mRNA_start_NF"; tag "cds_start_NF"; havana_gene "OTTMUSG00000037836.1"; havana_transcript "OTTMUST00000097612.1";
chr8	HAVANA	CDS	111573686	111573841	0	+	0	gene_id "ENSMUSG00000031753.17"; transcript_id "ENSMUST00000174398.8"; gene_type "protein_coding"; gene_name "Cog4"; transcript_type "protein_coding"; transcript_name "Cog4-210"; exon_number 1; exon_id "ENSMUSE00000942367.2"; level 2; protein_id "ENSMUSP00000133297.2"; transcript_support_level "5"; mgi_id "MGI:2142808"; tag "not_organism_supported"; tag "mRNA_start_NF"; tag "cds_start_NF"; havana_gene "OTTMUSG00000037836.1"; havana_transcript "OTTMUST00000097612.1";
chr8	HAVANA	transcript	111573686	111608497	0	+	.	gene_id "ENSMUSG00000031753.17"; transcript_id "ENSMUST00000174398.8"; gene_type "protein_coding"; gene_name "Cog4"; transcript_type "protein_coding"; transcript_name "Cog4-210"; level 2; protein_id "ENSMUSP00000133297.2"; transcript_support_level "5"; mgi_id "MGI:2142808"; tag "not_organism_supported"; tag "mRNA_start_NF"; tag "cds_start_NF"; havana_gene "OTTMUSG00000037836.1"; havana_transcript "OTTMUST00000097612.1";
chr8	HAVANA	exon	111576500	111576554	0	+	.	gene_id "ENSMUSG00000031753.17"; transcript_id "ENSMUST00000174165.8"; gene_type "protein_coding"; gene_name "Cog4"; transcript_type "nonsense_mediated_decay"; transcript_name "Cog4-209"; exon_number 2; exon_id "ENSMUSE00000942230.2"; level 2; protein_id "ENSMUSP00000134306.2"; transcript_support_level "5"; mgi_id "MGI:2142808"; havana_gene "OTTMUSG00000037836.1"; havana_transcript "OTTMUST00000097602.1";
chr8	HAVANA	CDS	111576500	111576554	0	+	0	gene_id "ENSMUSG00000031753.17"; transcript_id "ENSMUST00000174165.8"; gene_type "protein_coding"; gene_name "Cog4"; transcript_type "nonsense_mediated_decay"; transcript_name "Cog4-209"; exon_number 2; exon_id "ENSMUSE00000942230.2"; level 2; protein_id "ENSMUSP00000134306.2"; transcript_support_level "5"; mgi_id "MGI:2142808"; havana_gene "OTTMUSG00000037836.1"; havana_transcript "OTTMUST00000097602.1";
chr8	HAVANA	UTR	111576500	111576559	0	+	.	gene_id "ENSMUSG00000031753.17"; transcript_id "ENSMUST00000165867.8"; gene_type "protein_coding"; gene_name "Cog4"; transcript_type "protein_coding"; transcript_name "Cog4-202"; exon_number 2; exon_id "ENSMUSE00001213513.2"; level 1; protein_id "ENSMUSP00000128518.2"; transcript_support_level "1"; mgi_id "MGI:2142808"; tag "basic"; tag "exp_conf"; tag "CCDS"; ccdsid "CCDS80931.1"; havana_gene "OTTMUSG00000037836.1"; havana_transcript "OTTMUST00000097597.1";
chr8	HAVANA	exon	111576500	111576582	0	+	.	gene_id "ENSMUSG00000031753.17"; transcript_id "ENSMUST00000165867.8"; gene_type "protein_coding"; gene_name "Cog4"; transcript_type "protein_coding"; transcript_name "Cog4-202"; exon_number 2; exon_id "ENSMUSE00001213513.2"; level 1; protein_id "ENSMUSP00000128518.2"; transcript_support_level "1"; mgi_id "MGI:2142808"; tag "basic"; tag "exp_conf"; tag "CCDS"; ccdsid "CCDS80931.1"; havana_gene "OTTMUSG00000037836.1"; havana_transcript "OTTMUST00000097597.1";
chr8	HAVANA	exon	111576500	111576582	0	+	.	gene_id "ENSMUSG00000031753.17"; transcript_id "ENSMUST00000172668.8"; gene_type "protein_coding"; gene_name "Cog4"; transcript_type "protein_coding"; transcript_name "Cog4-205"; exon_number 2; exon_id "ENSMUSE00001305722.2"; level 2; protein_id "ENSMUSP00000134252.2"; transcript_support_level "3"; mgi_id "MGI:2142808"; tag "mRNA_end_NF"; tag "cds_end_NF"; havana_gene "OTTMUSG00000037836.1"; havana_transcript "OTTMUST00000097606.1";
chr8	HAVANA	CDS	111576500	111576582	0	+	0	gene_id "ENSMUSG00000031753.17"; transcript_id "ENSMUST00000172668.8"; gene_type "protein_coding"; gene_name "Cog4"; transcript_type "protein_coding"; transcript_name "Cog4-205"; exon_number 2; exon_id "ENSMUSE00001305722.2"; level 2; protein_id "ENSMUSP00000134252.2"; transcript_support_level "3"; mgi_id "MGI:2142808"; tag "mRNA_end_NF"; tag "cds_end_NF"; havana_gene "OTTMUSG00000037836.1"; havana_transcript "OTTMUST00000097606.1";
chr8	HAVANA	exon	111576500	111576582	0	+	.	gene_id "ENSMUSG00000031753.17"; transcript_id "ENSMUST00000034203.17"; gene_type "protein_coding"; gene_name "Cog4"; transcript_type "protein_coding"; transcript_name "Cog4-201"; exon_number 2; exon_id "ENSMUSE00001305722.2"; level 2; protein_id "ENSMUSP00000034203.10"; transcript_support_level "1"; mgi_id "MGI:2142808"; tag "basic"; tag "Ensembl_canonical"; tag "GENCODE_Primary"; tag "appris_principal_1"; tag "CCDS"; ccdsid "CCDS40477.1"; havana_gene "OTTMUSG00000037836.1"; havana_transcript "OTTMUST00000097598.1";
chr8	HAVANA	CDS	111576500	111576582	0	+	0	gene_id "ENSMUSG00000031753.17"; transcript_id "ENSMUST00000034203.17"; gene_type "protein_coding"; gene_name "Cog4"; transcript_type "protein_coding"; transcript_name "Cog4-201"; exon_number 2; exon_id "ENSMUSE00001305722.2"; level 2; protein_id "ENSMUSP00000034203.10"; transcript_support_level "1"; mgi_id "MGI:2142808"; tag "basic"; tag "Ensembl_canonical"; tag "GENCODE_Primary"; tag "appris_principal_1"; tag "CCDS"; ccdsid "CCDS40477.1"; havana_gene "OTTMUSG00000037836.1"; havana_transcript "OTTMUST00000097598.1";
chr8	HAVANA	exon	111576500	111576582	0	+	.	gene_id "ENSMUSG00000031753.17"; transcript_id "ENSMUST00000174723.8"; gene_type "protein_coding"; gene_name "Cog4"; transcript_type "nonsense_mediated_decay"; transcript_name "Cog4-213"; exon_number 2; exon_id "ENSMUSE00001305722.2"; level 2; protein_id "ENSMUSP00000133471.2"; transcript_support_level "5"; mgi_id "MGI:2142808"; tag "not_organism_supported"; havana_gene "OTTMUSG00000037836.1"; havana_transcript "OTTMUST00000097607.1";
chr8	HAVANA	CDS	111576500	111576582	0	+	0	gene_id "ENSMUSG00000031753.17"; transcript_id "ENSMUST00000174723.8"; gene_type "protein_coding"; gene_name "Cog4"; transcript_type "nonsense_mediated_decay"; transcript_name "Cog4-213"; exon_number 2; exon_id "ENSMUSE00001305722.2"; level 2; protein_id "ENSMUSP00000133471.2"; transcript_support_level "5"; mgi_id "MGI:2142808"; tag "not_organism_supported"; havana_gene "OTTMUSG00000037836.1"; havana_transcript "OTTMUST00000097607.1";
chr8	HAVANA	exon	111576500	111576582	0	+	.	gene_id "ENSMUSG00000031753.17"; transcript_id "ENSMUST00000174800.2"; gene_type "protein_coding"; gene_name "Cog4"; transcript_type "protein_coding_CDS_not_defined"; transcript_name "Cog4-214"; exon_number 2; exon_id "ENSMUSE00001213346.2"; level 2; transcript_support_level "5"; mgi_id "MGI:2142808"; tag "not_organism_supported"; havana_gene "OTTMUSG00000037836.1"; havana_transcript "OTTMUST00000097608.1";
chr8	HAVANA	exon	111576500	111576582	0	+	.	gene_id "ENSMUSG00000031753.17"; transcript_id "ENSMUST00000174398.8"; gene_type "protein_coding"; gene_name "Cog4"; transcript_type "protein_coding"; transcript_name "Cog4-210"; exon_number 2; exon_id "ENSMUSE00001305722.2"; level 2; protein_id "ENSMUSP00000133297.2"; transcript_support_level "5"; mgi_id "MGI:2142808"; tag "not_organism_supported"; tag "mRNA_start_NF"; tag "cds_start_NF"; havana_gene "OTTMUSG00000037836.1"; havana_transcript "OTTMUST00000097612.1";
chr8	HAVANA	CDS	111576500	111576582	0	+	0	gene_id "ENSMUSG00000031753.17"; transcript_id "ENSMUST00000174398.8"; gene_type "protein_coding"; gene_name "Cog4"; transcript_type "protein_coding"; transcript_name "Cog4-210"; exon_number 2; exon_id "ENSMUSE00001305722.2"; level 2; protein_id "ENSMUSP00000133297.2"; transcript_support_level "5"; mgi_id "MGI:2142808"; tag "not_organism_supported"; tag "mRNA_start_NF"; tag "cds_start_NF"; havana_gene "OTTMUSG00000037836.1"; havana_transcript "OTTMUST00000097612.1";
chr8	HAVANA	exon	111576500	111576905	0	+	.	gene_id "ENSMUSG00000031753.17"; transcript_id "ENSMUST00000174702.2"; gene_type "protein_coding"; gene_name "Cog4"; transcript_type "retained_intron"; transcript_name "Cog4-212"; exon_number 2; exon_id "ENSMUSE00000937553.2"; level 2; transcript_support_level "2"; mgi_id "MGI:2142808"; havana_gene "OTTMUSG00000037836.1"; havana_transcript "OTTMUST00000097603.1";
chr8	HAVANA	exon	111576503	111576582	0	+	.	gene_id "ENSMUSG00000031753.17"; transcript_id "ENSMUST00000174679.2"; gene_type "protein_coding"; gene_name "Cog4"; transcript_type "protein_coding"; transcript_name "Cog4-211"; exon_number 1; exon_id "ENSMUSE00000944351.2"; level 2; protein_id "ENSMUSP00000133458.2"; transcript_support_level "3"; mgi_id "MGI:2142808"; tag "mRNA_start_NF"; tag "mRNA_end_NF"; tag "cds_start_NF"; tag "cds_end_NF"; havana_gene "OTTMUSG00000037836.1"; havana_transcript "OTTMUST00000097605.1";
chr8	HAVANA	CDS	111576503	111576582	0	+	0	gene_id "ENSMUSG00000031753.17"; transcript_id "ENSMUST00000174679.2"; gene_type "protein_coding"; gene_name "Cog4"; transcript_type "protein_coding"; transcript_name "Cog4-211"; exon_number 1; exon_id "ENSMUSE00000944351.2"; level 2; protein_id "ENSMUSP00000133458.2"; transcript_support_level "3"; mgi_id "MGI:2142808"; tag "mRNA_start_NF"; tag "mRNA_end_NF"; tag "cds_start_NF"; tag "cds_end_NF"; havana_gene "OTTMUSG00000037836.1"; havana_transcript "OTTMUST00000097605.1";
chr8	HAVANA	transcript	111576503	111608853	0	+	.	gene_id "ENSMUSG00000031753.17"; transcript_id "ENSMUST00000174679.2"; gene_type "protein_coding"; gene_name "Cog4"; transcript_type "protein_coding"; transcript_name "Cog4-211"; level 2; protein_id "ENSMUSP00000133458.2"; transcript_support_level "3"; mgi_id "MGI:2142808"; tag "mRNA_start_NF"; tag "mRNA_end_NF"; tag "cds_start_NF"; tag "cds_end_NF"; havana_gene "OTTMUSG00000037836.1"; havana_transcript "OTTMUST00000097605.1";
chr8	HAVANA	start_codon	111576560	111576562	0	+	0	gene_id "ENSMUSG00000031753.17"; transcript_id "ENSMUST00000165867.8"; gene_type "protein_coding"; gene_name "Cog4"; transcript_type "protein_coding"; transcript_name "Cog4-202"; exon_number 2; exon_id "ENSMUSE00001213513.2"; level 1; protein_id "ENSMUSP00000128518.2"; transcript_support_level "1"; mgi_id "MGI:2142808"; tag "basic"; tag "exp_conf"; tag "CCDS"; ccdsid "CCDS80931.1"; havana_gene "OTTMUSG00000037836.1"; havana_transcript "OTTMUST00000097597.1";
chr8	HAVANA	CDS	111576560	111576582	0	+	0	gene_id "ENSMUSG00000031753.17"; transcript_id "ENSMUST00000165867.8"; gene_type "protein_coding"; gene_name "Cog4"; transcript_type "protein_coding"; transcript_name "Cog4-202"; exon_number 2; exon_id "ENSMUSE00001213513.2"; level 1; protein_id "ENSMUSP00000128518.2"; transcript_support_level "1"; mgi_id "MGI:2142808"; tag "basic"; tag "exp_conf"; tag "CCDS"; ccdsid "CCDS80931.1"; havana_gene "OTTMUSG00000037836.1"; havana_transcript "OTTMUST00000097597.1";
chr8	HAVANA	CDS	111577968	111577981	0	+	2	gene_id "ENSMUSG00000031753.17"; transcript_id "ENSMUST00000174165.8"; gene_type "protein_coding"; gene_name "Cog4"; transcript_type "nonsense_mediated_decay"; transcript_name "Cog4-209"; exon_number 3; exon_id "ENSMUSE00001307099.2"; level 2; protein_id "ENSMUSP00000134306.2"; transcript_support_level "5"; mgi_id "MGI:2142808"; havana_gene "OTTMUSG00000037836.1"; havana_transcript "OTTMUST00000097602.1";
chr8	HAVANA	CDS	111577968	111577985	0	+	0	gene_id "ENSMUSG00000031753.17"; transcript_id "ENSMUST00000172897.2"; gene_type "protein_coding"; gene_name "Cog4"; transcript_type "nonsense_mediated_decay"; transcript_name "Cog4-206"; exon_number 2; exon_id "ENSMUSE00001222212.2"; level 2; protein_id "ENSMUSP00000133583.2"; transcript_support_level "5"; mgi_id "MGI:2142808"; tag "not_organism_supported"; havana_gene "OTTMUSG00000037836.1"; havana_transcript "OTTMUST00000097604.1";
chr8	HAVANA	exon	111577968	111578082	0	+	.	gene_id "ENSMUSG00000031753.17"; transcript_id "ENSMUST00000165867.8"; gene_type "protein_coding"; gene_name "Cog4"; transcript_type "protein_coding"; transcript_name "Cog4-202"; exon_number 3; exon_id "ENSMUSE00001226206.2"; level 1; protein_id "ENSMUSP00000128518.2"; transcript_support_level "1"; mgi_id "MGI:2142808"; tag "basic"; tag "exp_conf"; tag "CCDS"; ccdsid "CCDS80931.1"; havana_gene "OTTMUSG00000037836.1"; havana_transcript "OTTMUST00000097597.1";
chr8	HAVANA	CDS	111577968	111578082	0	+	1	gene_id "ENSMUSG00000031753.17"; transcript_id "ENSMUST00000165867.8"; gene_type "protein_coding"; gene_name "Cog4"; transcript_type "protein_coding"; transcript_name "Cog4-202"; exon_number 3; exon_id "ENSMUSE00001226206.2"; level 1; protein_id "ENSMUSP00000128518.2"; transcript_support_level "1"; mgi_id "MGI:2142808"; tag "basic"; tag "exp_conf"; tag "CCDS"; ccdsid "CCDS80931.1"; havana_gene "OTTMUSG00000037836.1"; havana_transcript "OTTMUST00000097597.1";
chr8	HAVANA	exon	111577968	111578082	0	+	.	gene_id "ENSMUSG00000031753.17"; transcript_id "ENSMUST00000174165.8"; gene_type "protein_coding"; gene_name "Cog4"; transcript_type "nonsense_mediated_decay"; transcript_name "Cog4-209"; exon_number 3; exon_id "ENSMUSE00001307099.2"; level 2; protein_id "ENSMUSP00000134306.2"; transcript_support_level "5"; mgi_id "MGI:2142808"; havana_gene "OTTMUSG00000037836.1"; havana_transcript "OTTMUST00000097602.1";
chr8	HAVANA	exon	111577968	111578082	0	+	.	gene_id "ENSMUSG00000031753.17"; transcript_id "ENSMUST00000034203.17"; gene_type "protein_coding"; gene_name "Cog4"; transcript_type "protein_coding"; transcript_name "Cog4-201"; exon_number 3; exon_id "ENSMUSE00001226206.2"; level 2; protein_id "ENSMUSP00000034203.10"; transcript_support_level "1"; mgi_id "MGI:2142808"; tag "basic"; tag "Ensembl_canonical"; tag "GENCODE_Primary"; tag "appris_principal_1"; tag "CCDS"; ccdsid "CCDS40477.1"; havana_gene "OTTMUSG00000037836.1"; havana_transcript "OTTMUST00000097598.1";
chr8	HAVANA	CDS	111577968	111578082	0	+	1	gene_id "ENSMUSG00000031753.17"; transcript_id "ENSMUST00000034203.17"; gene_type "protein_coding"; gene_name "Cog4"; transcript_type "protein_coding"; transcript_name "Cog4-201"; exon_number 3; exon_id "ENSMUSE00001226206.2"; level 2; protein_id "ENSMUSP00000034203.10"; transcript_support_level "1"; mgi_id "MGI:2142808"; tag "basic"; tag "Ensembl_canonical"; tag "GENCODE_Primary"; tag "appris_principal_1"; tag "CCDS"; ccdsid "CCDS40477.1"; havana_gene "OTTMUSG00000037836.1"; havana_transcript "OTTMUST00000097598.1";
chr8	HAVANA	exon	111577968	111578082	0	+	.	gene_id "ENSMUSG00000031753.17"; transcript_id "ENSMUST00000174800.2"; gene_type "protein_coding"; gene_name "Cog4"; transcript_type "protein_coding_CDS_not_defined"; transcript_name "Cog4-214"; exon_number 3; exon_id "ENSMUSE00001282832.2"; level 2; transcript_support_level "5"; mgi_id "MGI:2142808"; tag "not_organism_supported"; havana_gene "OTTMUSG00000037836.1"; havana_transcript "OTTMUST00000097608.1";
chr8	HAVANA	exon	111577968	111578082	0	+	.	gene_id "ENSMUSG00000031753.17"; transcript_id "ENSMUST00000172897.2"; gene_type "protein_coding"; gene_name "Cog4"; transcript_type "nonsense_mediated_decay"; transcript_name "Cog4-206"; exon_number 2; exon_id "ENSMUSE00001222212.2"; level 2; protein_id "ENSMUSP00000133583.2"; transcript_support_level "5"; mgi_id "MGI:2142808"; tag "not_organism_supported"; havana_gene "OTTMUSG00000037836.1"; havana_transcript "OTTMUST00000097604.1";
chr8	HAVANA	exon	111577968	111578082	0	+	.	gene_id "ENSMUSG00000031753.17"; transcript_id "ENSMUST00000174398.8"; gene_type "protein_coding"; gene_name "Cog4"; transcript_type "protein_coding"; transcript_name "Cog4-210"; exon_number 3; exon_id "ENSMUSE00001226206.2"; level 2; protein_id "ENSMUSP00000133297.2"; transcript_support_level "5"; mgi_id "MGI:2142808"; tag "not_organism_supported"; tag "mRNA_start_NF"; tag "cds_start_NF"; havana_gene "OTTMUSG00000037836.1"; havana_transcript "OTTMUST00000097612.1";
chr8	HAVANA	CDS	111577968	111578082	0	+	1	gene_id "ENSMUSG00000031753.17"; transcript_id "ENSMUST00000174398.8"; gene_type "protein_coding"; gene_name "Cog4"; transcript_type "protein_coding"; transcript_name "Cog4-210"; exon_number 3; exon_id "ENSMUSE00001226206.2"; level 2; protein_id "ENSMUSP00000133297.2"; transcript_support_level "5"; mgi_id "MGI:2142808"; tag "not_organism_supported"; tag "mRNA_start_NF"; tag "cds_start_NF"; havana_gene "OTTMUSG00000037836.1"; havana_transcript "OTTMUST00000097612.1";
chr8	HAVANA	exon	111577968	111578082	0	+	.	gene_id "ENSMUSG00000031753.17"; transcript_id "ENSMUST00000174679.2"; gene_type "protein_coding"; gene_name "Cog4"; transcript_type "protein_coding"; transcript_name "Cog4-211"; exon_number 2; exon_id "ENSMUSE00001226206.2"; level 2; protein_id "ENSMUSP00000133458.2"; transcript_support_level "3"; mgi_id "MGI:2142808"; tag "mRNA_start_NF"; tag "mRNA_end_NF"; tag "cds_start_NF"; tag "cds_end_NF"; havana_gene "OTTMUSG00000037836.1"; havana_transcript "OTTMUST00000097605.1";
chr8	HAVANA	CDS	111577968	111578082	0	+	1	gene_id "ENSMUSG00000031753.17"; transcript_id "ENSMUST00000174679.2"; gene_type "protein_coding"; gene_name "Cog4"; transcript_type "protein_coding"; transcript_name "Cog4-211"; exon_number 2; exon_id "ENSMUSE00001226206.2"; level 2; protein_id "ENSMUSP00000133458.2"; transcript_support_level "3"; mgi_id "MGI:2142808"; tag "mRNA_start_NF"; tag "mRNA_end_NF"; tag "cds_start_NF"; tag "cds_end_NF"; havana_gene "OTTMUSG00000037836.1"; havana_transcript "OTTMUST00000097605.1";
chr8	HAVANA	stop_codon	111577982	111577984	0	+	0	gene_id "ENSMUSG00000031753.17"; transcript_id "ENSMUST00000174165.8"; gene_type "protein_coding"; gene_name "Cog4"; transcript_type "nonsense_mediated_decay"; transcript_name "Cog4-209"; exon_number 3; exon_id "ENSMUSE00001307099.2"; level 2; protein_id "ENSMUSP00000134306.2"; transcript_support_level "5"; mgi_id "MGI:2142808"; havana_gene "OTTMUSG00000037836.1"; havana_transcript "OTTMUST00000097602.1";
chr8	HAVANA	UTR	111577982	111578082	0	+	.	gene_id "ENSMUSG00000031753.17"; transcript_id "ENSMUST00000174165.8"; gene_type "protein_coding"; gene_name "Cog4"; transcript_type "nonsense_mediated_decay"; transcript_name "Cog4-209"; exon_number 3; exon_id "ENSMUSE00001307099.2"; level 2; protein_id "ENSMUSP00000134306.2"; transcript_support_level "5"; mgi_id "MGI:2142808"; havana_gene "OTTMUSG00000037836.1"; havana_transcript "OTTMUST00000097602.1";
chr8	HAVANA	stop_codon	111577986	111577988	0	+	0	gene_id "ENSMUSG00000031753.17"; transcript_id "ENSMUST00000172897.2"; gene_type "protein_coding"; gene_name "Cog4"; transcript_type "nonsense_mediated_decay"; transcript_name "Cog4-206"; exon_number 2; exon_id "ENSMUSE00001222212.2"; level 2; protein_id "ENSMUSP00000133583.2"; transcript_support_level "5"; mgi_id "MGI:2142808"; tag "not_organism_supported"; havana_gene "OTTMUSG00000037836.1"; havana_transcript "OTTMUST00000097604.1";
chr8	HAVANA	UTR	111577986	111578082	0	+	.	gene_id "ENSMUSG00000031753.17"; transcript_id "ENSMUST00000172897.2"; gene_type "protein_coding"; gene_name "Cog4"; transcript_type "nonsense_mediated_decay"; transcript_name "Cog4-206"; exon_number 2; exon_id "ENSMUSE00001222212.2"; level 2; protein_id "ENSMUSP00000133583.2"; transcript_support_level "5"; mgi_id "MGI:2142808"; tag "not_organism_supported"; havana_gene "OTTMUSG00000037836.1"; havana_transcript "OTTMUST00000097604.1";
chr8	HAVANA	exon	111578034	111578082	0	+	.	gene_id "ENSMUSG00000031753.17"; transcript_id "ENSMUST00000172668.8"; gene_type "protein_coding"; gene_name "Cog4"; transcript_type "protein_coding"; transcript_name "Cog4-205"; exon_number 3; exon_id "ENSMUSE00000930189.2"; level 2; protein_id "ENSMUSP00000134252.2"; transcript_support_level "3"; mgi_id "MGI:2142808"; tag "mRNA_end_NF"; tag "cds_end_NF"; havana_gene "OTTMUSG00000037836.1"; havana_transcript "OTTMUST00000097606.1";
chr8	HAVANA	CDS	111578034	111578082	0	+	1	gene_id "ENSMUSG00000031753.17"; transcript_id "ENSMUST00000172668.8"; gene_type "protein_coding"; gene_name "Cog4"; transcript_type "protein_coding"; transcript_name "Cog4-205"; exon_number 3; exon_id "ENSMUSE00000930189.2"; level 2; protein_id "ENSMUSP00000134252.2"; transcript_support_level "3"; mgi_id "MGI:2142808"; tag "mRNA_end_NF"; tag "cds_end_NF"; havana_gene "OTTMUSG00000037836.1"; havana_transcript "OTTMUST00000097606.1";
chr8	HAVANA	CDS	111578918	111578963	0	+	1	gene_id "ENSMUSG00000031753.17"; transcript_id "ENSMUST00000174723.8"; gene_type "protein_coding"; gene_name "Cog4"; transcript_type "nonsense_mediated_decay"; transcript_name "Cog4-213"; exon_number 3; exon_id "ENSMUSE00001298819.2"; level 2; protein_id "ENSMUSP00000133471.2"; transcript_support_level "5"; mgi_id "MGI:2142808"; tag "not_organism_supported"; havana_gene "OTTMUSG00000037836.1"; havana_transcript "OTTMUST00000097607.1";
chr8	HAVANA	exon	111578918	111578977	0	+	.	gene_id "ENSMUSG00000031753.17"; transcript_id "ENSMUST00000172668.8"; gene_type "protein_coding"; gene_name "Cog4"; transcript_type "protein_coding"; transcript_name "Cog4-205"; exon_number 4; exon_id "ENSMUSE00000928294.2"; level 2; protein_id "ENSMUSP00000134252.2"; transcript_support_level "3"; mgi_id "MGI:2142808"; tag "mRNA_end_NF"; tag "cds_end_NF"; havana_gene "OTTMUSG00000037836.1"; havana_transcript "OTTMUST00000097606.1";
chr8	HAVANA	CDS	111578918	111578977	0	+	0	gene_id "ENSMUSG00000031753.17"; transcript_id "ENSMUST00000172668.8"; gene_type "protein_coding"; gene_name "Cog4"; transcript_type "protein_coding"; transcript_name "Cog4-205"; exon_number 4; exon_id "ENSMUSE00000928294.2"; level 2; protein_id "ENSMUSP00000134252.2"; transcript_support_level "3"; mgi_id "MGI:2142808"; tag "mRNA_end_NF"; tag "cds_end_NF"; havana_gene "OTTMUSG00000037836.1"; havana_transcript "OTTMUST00000097606.1";
chr8	HAVANA	exon	111578918	111579092	0	+	.	gene_id "ENSMUSG00000031753.17"; transcript_id "ENSMUST00000165867.8"; gene_type "protein_coding"; gene_name "Cog4"; transcript_type "protein_coding"; transcript_name "Cog4-202"; exon_number 4; exon_id "ENSMUSE00001291372.2"; level 1; protein_id "ENSMUSP00000128518.2"; transcript_support_level "1"; mgi_id "MGI:2142808"; tag "basic"; tag "exp_conf"; tag "CCDS"; ccdsid "CCDS80931.1"; havana_gene "OTTMUSG00000037836.1"; havana_transcript "OTTMUST00000097597.1";
chr8	HAVANA	CDS	111578918	111579092	0	+	0	gene_id "ENSMUSG00000031753.17"; transcript_id "ENSMUST00000165867.8"; gene_type "protein_coding"; gene_name "Cog4"; transcript_type "protein_coding"; transcript_name "Cog4-202"; exon_number 4; exon_id "ENSMUSE00001291372.2"; level 1; protein_id "ENSMUSP00000128518.2"; transcript_support_level "1"; mgi_id "MGI:2142808"; tag "basic"; tag "exp_conf"; tag "CCDS"; ccdsid "CCDS80931.1"; havana_gene "OTTMUSG00000037836.1"; havana_transcript "OTTMUST00000097597.1";
chr8	HAVANA	exon	111578918	111579092	0	+	.	gene_id "ENSMUSG00000031753.17"; transcript_id "ENSMUST00000174165.8"; gene_type "protein_coding"; gene_name "Cog4"; transcript_type "nonsense_mediated_decay"; transcript_name "Cog4-209"; exon_number 4; exon_id "ENSMUSE00001220379.2"; level 2; protein_id "ENSMUSP00000134306.2"; transcript_support_level "5"; mgi_id "MGI:2142808"; havana_gene "OTTMUSG00000037836.1"; havana_transcript "OTTMUST00000097602.1";
chr8	HAVANA	UTR	111578918	111579092	0	+	.	gene_id "ENSMUSG00000031753.17"; transcript_id "ENSMUST00000174165.8"; gene_type "protein_coding"; gene_name "Cog4"; transcript_type "nonsense_mediated_decay"; transcript_name "Cog4-209"; exon_number 4; exon_id "ENSMUSE00001220379.2"; level 2; protein_id "ENSMUSP00000134306.2"; transcript_support_level "5"; mgi_id "MGI:2142808"; havana_gene "OTTMUSG00000037836.1"; havana_transcript "OTTMUST00000097602.1";
chr8	HAVANA	exon	111578918	111579092	0	+	.	gene_id "ENSMUSG00000031753.17"; transcript_id "ENSMUST00000034203.17"; gene_type "protein_coding"; gene_name "Cog4"; transcript_type "protein_coding"; transcript_name "Cog4-201"; exon_number 4; exon_id "ENSMUSE00001291372.2"; level 2; protein_id "ENSMUSP00000034203.10"; transcript_support_level "1"; mgi_id "MGI:2142808"; tag "basic"; tag "Ensembl_canonical"; tag "GENCODE_Primary"; tag "appris_principal_1"; tag "CCDS"; ccdsid "CCDS40477.1"; havana_gene "OTTMUSG00000037836.1"; havana_transcript "OTTMUST00000097598.1";
chr8	HAVANA	CDS	111578918	111579092	0	+	0	gene_id "ENSMUSG00000031753.17"; transcript_id "ENSMUST00000034203.17"; gene_type "protein_coding"; gene_name "Cog4"; transcript_type "protein_coding"; transcript_name "Cog4-201"; exon_number 4; exon_id "ENSMUSE00001291372.2"; level 2; protein_id "ENSMUSP00000034203.10"; transcript_support_level "1"; mgi_id "MGI:2142808"; tag "basic"; tag "Ensembl_canonical"; tag "GENCODE_Primary"; tag "appris_principal_1"; tag "CCDS"; ccdsid "CCDS40477.1"; havana_gene "OTTMUSG00000037836.1"; havana_transcript "OTTMUST00000097598.1";
chr8	HAVANA	exon	111578918	111579092	0	+	.	gene_id "ENSMUSG00000031753.17"; transcript_id "ENSMUST00000174723.8"; gene_type "protein_coding"; gene_name "Cog4"; transcript_type "nonsense_mediated_decay"; transcript_name "Cog4-213"; exon_number 3; exon_id "ENSMUSE00001298819.2"; level 2; protein_id "ENSMUSP00000133471.2"; transcript_support_level "5"; mgi_id "MGI:2142808"; tag "not_organism_supported"; havana_gene "OTTMUSG00000037836.1"; havana_transcript "OTTMUST00000097607.1";
chr8	HAVANA	exon	111578918	111579092	0	+	.	gene_id "ENSMUSG00000031753.17"; transcript_id "ENSMUST00000172897.2"; gene_type "protein_coding"; gene_name "Cog4"; transcript_type "nonsense_mediated_decay"; transcript_name "Cog4-206"; exon_number 3; exon_id "ENSMUSE00001220379.2"; level 2; protein_id "ENSMUSP00000133583.2"; transcript_support_level "5"; mgi_id "MGI:2142808"; tag "not_organism_supported"; havana_gene "OTTMUSG00000037836.1"; havana_transcript "OTTMUST00000097604.1";
chr8	HAVANA	UTR	111578918	111579092	0	+	.	gene_id "ENSMUSG00000031753.17"; transcript_id "ENSMUST00000172897.2"; gene_type "protein_coding"; gene_name "Cog4"; transcript_type "nonsense_mediated_decay"; transcript_name "Cog4-206"; exon_number 3; exon_id "ENSMUSE00001220379.2"; level 2; protein_id "ENSMUSP00000133583.2"; transcript_support_level "5"; mgi_id "MGI:2142808"; tag "not_organism_supported"; havana_gene "OTTMUSG00000037836.1"; havana_transcript "OTTMUST00000097604.1";
chr8	HAVANA	exon	111578918	111579092	0	+	.	gene_id "ENSMUSG00000031753.17"; transcript_id "ENSMUST00000174398.8"; gene_type "protein_coding"; gene_name "Cog4"; transcript_type "protein_coding"; transcript_name "Cog4-210"; exon_number 4; exon_id "ENSMUSE00001291372.2"; level 2; protein_id "ENSMUSP00000133297.2"; transcript_support_level "5"; mgi_id "MGI:2142808"; tag "not_organism_supported"; tag "mRNA_start_NF"; tag "cds_start_NF"; havana_gene "OTTMUSG00000037836.1"; havana_transcript "OTTMUST00000097612.1";
chr8	HAVANA	CDS	111578918	111579092	0	+	0	gene_id "ENSMUSG00000031753.17"; transcript_id "ENSMUST00000174398.8"; gene_type "protein_coding"; gene_name "Cog4"; transcript_type "protein_coding"; transcript_name "Cog4-210"; exon_number 4; exon_id "ENSMUSE00001291372.2"; level 2; protein_id "ENSMUSP00000133297.2"; transcript_support_level "5"; mgi_id "MGI:2142808"; tag "not_organism_supported"; tag "mRNA_start_NF"; tag "cds_start_NF"; havana_gene "OTTMUSG00000037836.1"; havana_transcript "OTTMUST00000097612.1";
chr8	HAVANA	exon	111578918	111579092	0	+	.	gene_id "ENSMUSG00000031753.17"; transcript_id "ENSMUST00000174679.2"; gene_type "protein_coding"; gene_name "Cog4"; transcript_type "protein_coding"; transcript_name "Cog4-211"; exon_number 3; exon_id "ENSMUSE00001291372.2"; level 2; protein_id "ENSMUSP00000133458.2"; transcript_support_level "3"; mgi_id "MGI:2142808"; tag "mRNA_start_NF"; tag "mRNA_end_NF"; tag "cds_start_NF"; tag "cds_end_NF"; havana_gene "OTTMUSG00000037836.1"; havana_transcript "OTTMUST00000097605.1";
chr8	HAVANA	CDS	111578918	111579092	0	+	0	gene_id "ENSMUSG00000031753.17"; transcript_id "ENSMUST00000174679.2"; gene_type "protein_coding"; gene_name "Cog4"; transcript_type "protein_coding"; transcript_name "Cog4-211"; exon_number 3; exon_id "ENSMUSE00001291372.2"; level 2; protein_id "ENSMUSP00000133458.2"; transcript_support_level "3"; mgi_id "MGI:2142808"; tag "mRNA_start_NF"; tag "mRNA_end_NF"; tag "cds_start_NF"; tag "cds_end_NF"; havana_gene "OTTMUSG00000037836.1"; havana_transcript "OTTMUST00000097605.1";
chr8	HAVANA	stop_codon	111578964	111578966	0	+	0	gene_id "ENSMUSG00000031753.17"; transcript_id "ENSMUST00000174723.8"; gene_type "protein_coding"; gene_name "Cog4"; transcript_type "nonsense_mediated_decay"; transcript_name "Cog4-213"; exon_number 3; exon_id "ENSMUSE00001298819.2"; level 2; protein_id "ENSMUSP00000133471.2"; transcript_support_level "5"; mgi_id "MGI:2142808"; tag "not_organism_supported"; havana_gene "OTTMUSG00000037836.1"; havana_transcript "OTTMUST00000097607.1";
chr8	HAVANA	UTR	111578964	111579092	0	+	.	gene_id "ENSMUSG00000031753.17"; transcript_id "ENSMUST00000174723.8"; gene_type "protein_coding"; gene_name "Cog4"; transcript_type "nonsense_mediated_decay"; transcript_name "Cog4-213"; exon_number 3; exon_id "ENSMUSE00001298819.2"; level 2; protein_id "ENSMUSP00000133471.2"; transcript_support_level "5"; mgi_id "MGI:2142808"; tag "not_organism_supported"; havana_gene "OTTMUSG00000037836.1"; havana_transcript "OTTMUST00000097607.1";
chr8	HAVANA	exon	111580302	111580360	0	+	.	gene_id "ENSMUSG00000031753.17"; transcript_id "ENSMUST00000174165.8"; gene_type "protein_coding"; gene_name "Cog4"; transcript_type "nonsense_mediated_decay"; transcript_name "Cog4-209"; exon_number 5; exon_id "ENSMUSE00000942693.2"; level 2; protein_id "ENSMUSP00000134306.2"; transcript_support_level "5"; mgi_id "MGI:2142808"; havana_gene "OTTMUSG00000037836.1"; havana_transcript "OTTMUST00000097602.1";
chr8	HAVANA	UTR	111580302	111580360	0	+	.	gene_id "ENSMUSG00000031753.17"; transcript_id "ENSMUST00000174165.8"; gene_type "protein_coding"; gene_name "Cog4"; transcript_type "nonsense_mediated_decay"; transcript_name "Cog4-209"; exon_number 5; exon_id "ENSMUSE00000942693.2"; level 2; protein_id "ENSMUSP00000134306.2"; transcript_support_level "5"; mgi_id "MGI:2142808"; havana_gene "OTTMUSG00000037836.1"; havana_transcript "OTTMUST00000097602.1";
chr8	HAVANA	exon	111580302	111580411	0	+	.	gene_id "ENSMUSG00000031753.17"; transcript_id "ENSMUST00000174679.2"; gene_type "protein_coding"; gene_name "Cog4"; transcript_type "protein_coding"; transcript_name "Cog4-211"; exon_number 4; exon_id "ENSMUSE00000930679.2"; level 2; protein_id "ENSMUSP00000133458.2"; transcript_support_level "3"; mgi_id "MGI:2142808"; tag "mRNA_start_NF"; tag "mRNA_end_NF"; tag "cds_start_NF"; tag "cds_end_NF"; havana_gene "OTTMUSG00000037836.1"; havana_transcript "OTTMUST00000097605.1";
chr8	HAVANA	CDS	111580302	111580411	0	+	2	gene_id "ENSMUSG00000031753.17"; transcript_id "ENSMUST00000174679.2"; gene_type "protein_coding"; gene_name "Cog4"; transcript_type "protein_coding"; transcript_name "Cog4-211"; exon_number 4; exon_id "ENSMUSE00000930679.2"; level 2; protein_id "ENSMUSP00000133458.2"; transcript_support_level "3"; mgi_id "MGI:2142808"; tag "mRNA_start_NF"; tag "mRNA_end_NF"; tag "cds_start_NF"; tag "cds_end_NF"; havana_gene "OTTMUSG00000037836.1"; havana_transcript "OTTMUST00000097605.1";
chr8	HAVANA	exon	111580302	111580415	0	+	.	gene_id "ENSMUSG00000031753.17"; transcript_id "ENSMUST00000174723.8"; gene_type "protein_coding"; gene_name "Cog4"; transcript_type "nonsense_mediated_decay"; transcript_name "Cog4-213"; exon_number 4; exon_id "ENSMUSE00000927219.2"; level 2; protein_id "ENSMUSP00000133471.2"; transcript_support_level "5"; mgi_id "MGI:2142808"; tag "not_organism_supported"; havana_gene "OTTMUSG00000037836.1"; havana_transcript "OTTMUST00000097607.1";
chr8	HAVANA	UTR	111580302	111580415	0	+	.	gene_id "ENSMUSG00000031753.17"; transcript_id "ENSMUST00000174723.8"; gene_type "protein_coding"; gene_name "Cog4"; transcript_type "nonsense_mediated_decay"; transcript_name "Cog4-213"; exon_number 4; exon_id "ENSMUSE00000927219.2"; level 2; protein_id "ENSMUSP00000133471.2"; transcript_support_level "5"; mgi_id "MGI:2142808"; tag "not_organism_supported"; havana_gene "OTTMUSG00000037836.1"; havana_transcript "OTTMUST00000097607.1";
chr8	HAVANA	exon	111580302	111580424	0	+	.	gene_id "ENSMUSG00000031753.17"; transcript_id "ENSMUST00000174800.2"; gene_type "protein_coding"; gene_name "Cog4"; transcript_type "protein_coding_CDS_not_defined"; transcript_name "Cog4-214"; exon_number 4; exon_id "ENSMUSE00000930756.2"; level 2; transcript_support_level "5"; mgi_id "MGI:2142808"; tag "not_organism_supported"; havana_gene "OTTMUSG00000037836.1"; havana_transcript "OTTMUST00000097608.1";
chr8	HAVANA	exon	111580302	111580461	0	+	.	gene_id "ENSMUSG00000031753.17"; transcript_id "ENSMUST00000172897.2"; gene_type "protein_coding"; gene_name "Cog4"; transcript_type "nonsense_mediated_decay"; transcript_name "Cog4-206"; exon_number 4; exon_id "ENSMUSE00000929387.2"; level 2; protein_id "ENSMUSP00000133583.2"; transcript_support_level "5"; mgi_id "MGI:2142808"; tag "not_organism_supported"; havana_gene "OTTMUSG00000037836.1"; havana_transcript "OTTMUST00000097604.1";
chr8	HAVANA	UTR	111580302	111580461	0	+	.	gene_id "ENSMUSG00000031753.17"; transcript_id "ENSMUST00000172897.2"; gene_type "protein_coding"; gene_name "Cog4"; transcript_type "nonsense_mediated_decay"; transcript_name "Cog4-206"; exon_number 4; exon_id "ENSMUSE00000929387.2"; level 2; protein_id "ENSMUSP00000133583.2"; transcript_support_level "5"; mgi_id "MGI:2142808"; tag "not_organism_supported"; havana_gene "OTTMUSG00000037836.1"; havana_transcript "OTTMUST00000097604.1";
chr8	HAVANA	exon	111580302	111580495	0	+	.	gene_id "ENSMUSG00000031753.17"; transcript_id "ENSMUST00000165867.8"; gene_type "protein_coding"; gene_name "Cog4"; transcript_type "protein_coding"; transcript_name "Cog4-202"; exon_number 5; exon_id "ENSMUSE00000311148.5"; level 1; protein_id "ENSMUSP00000128518.2"; transcript_support_level "1"; mgi_id "MGI:2142808"; tag "basic"; tag "exp_conf"; tag "CCDS"; ccdsid "CCDS80931.1"; havana_gene "OTTMUSG00000037836.1"; havana_transcript "OTTMUST00000097597.1";
chr8	HAVANA	CDS	111580302	111580495	0	+	2	gene_id "ENSMUSG00000031753.17"; transcript_id "ENSMUST00000165867.8"; gene_type "protein_coding"; gene_name "Cog4"; transcript_type "protein_coding"; transcript_name "Cog4-202"; exon_number 5; exon_id "ENSMUSE00000311148.5"; level 1; protein_id "ENSMUSP00000128518.2"; transcript_support_level "1"; mgi_id "MGI:2142808"; tag "basic"; tag "exp_conf"; tag "CCDS"; ccdsid "CCDS80931.1"; havana_gene "OTTMUSG00000037836.1"; havana_transcript "OTTMUST00000097597.1";
chr8	HAVANA	exon	111580302	111580495	0	+	.	gene_id "ENSMUSG00000031753.17"; transcript_id "ENSMUST00000034203.17"; gene_type "protein_coding"; gene_name "Cog4"; transcript_type "protein_coding"; transcript_name "Cog4-201"; exon_number 5; exon_id "ENSMUSE00000311148.5"; level 2; protein_id "ENSMUSP00000034203.10"; transcript_support_level "1"; mgi_id "MGI:2142808"; tag "basic"; tag "Ensembl_canonical"; tag "GENCODE_Primary"; tag "appris_principal_1"; tag "CCDS"; ccdsid "CCDS40477.1"; havana_gene "OTTMUSG00000037836.1"; havana_transcript "OTTMUST00000097598.1";
chr8	HAVANA	CDS	111580302	111580495	0	+	2	gene_id "ENSMUSG00000031753.17"; transcript_id "ENSMUST00000034203.17"; gene_type "protein_coding"; gene_name "Cog4"; transcript_type "protein_coding"; transcript_name "Cog4-201"; exon_number 5; exon_id "ENSMUSE00000311148.5"; level 2; protein_id "ENSMUSP00000034203.10"; transcript_support_level "1"; mgi_id "MGI:2142808"; tag "basic"; tag "Ensembl_canonical"; tag "GENCODE_Primary"; tag "appris_principal_1"; tag "CCDS"; ccdsid "CCDS40477.1"; havana_gene "OTTMUSG00000037836.1"; havana_transcript "OTTMUST00000097598.1";
chr8	HAVANA	exon	111580302	111580495	0	+	.	gene_id "ENSMUSG00000031753.17"; transcript_id "ENSMUST00000174398.8"; gene_type "protein_coding"; gene_name "Cog4"; transcript_type "protein_coding"; transcript_name "Cog4-210"; exon_number 5; exon_id "ENSMUSE00000311148.5"; level 2; protein_id "ENSMUSP00000133297.2"; transcript_support_level "5"; mgi_id "MGI:2142808"; tag "not_organism_supported"; tag "mRNA_start_NF"; tag "cds_start_NF"; havana_gene "OTTMUSG00000037836.1"; havana_transcript "OTTMUST00000097612.1";
chr8	HAVANA	CDS	111580302	111580495	0	+	2	gene_id "ENSMUSG00000031753.17"; transcript_id "ENSMUST00000174398.8"; gene_type "protein_coding"; gene_name "Cog4"; transcript_type "protein_coding"; transcript_name "Cog4-210"; exon_number 5; exon_id "ENSMUSE00000311148.5"; level 2; protein_id "ENSMUSP00000133297.2"; transcript_support_level "5"; mgi_id "MGI:2142808"; tag "not_organism_supported"; tag "mRNA_start_NF"; tag "cds_start_NF"; havana_gene "OTTMUSG00000037836.1"; havana_transcript "OTTMUST00000097612.1";
chr8	HAVANA	exon	111584569	111584674	0	+	.	gene_id "ENSMUSG00000031753.17"; transcript_id "ENSMUST00000165867.8"; gene_type "protein_coding"; gene_name "Cog4"; transcript_type "protein_coding"; transcript_name "Cog4-202"; exon_number 6; exon_id "ENSMUSE00000311139.4"; level 1; protein_id "ENSMUSP00000128518.2"; transcript_support_level "1"; mgi_id "MGI:2142808"; tag "basic"; tag "exp_conf"; tag "CCDS"; ccdsid "CCDS80931.1"; havana_gene "OTTMUSG00000037836.1"; havana_transcript "OTTMUST00000097597.1";
chr8	HAVANA	CDS	111584569	111584674	0	+	0	gene_id "ENSMUSG00000031753.17"; transcript_id "ENSMUST00000165867.8"; gene_type "protein_coding"; gene_name "Cog4"; transcript_type "protein_coding"; transcript_name "Cog4-202"; exon_number 6; exon_id "ENSMUSE00000311139.4"; level 1; protein_id "ENSMUSP00000128518.2"; transcript_support_level "1"; mgi_id "MGI:2142808"; tag "basic"; tag "exp_conf"; tag "CCDS"; ccdsid "CCDS80931.1"; havana_gene "OTTMUSG00000037836.1"; havana_transcript "OTTMUST00000097597.1";
chr8	HAVANA	exon	111584569	111584674	0	+	.	gene_id "ENSMUSG00000031753.17"; transcript_id "ENSMUST00000034203.17"; gene_type "protein_coding"; gene_name "Cog4"; transcript_type "protein_coding"; transcript_name "Cog4-201"; exon_number 6; exon_id "ENSMUSE00000311139.4"; level 2; protein_id "ENSMUSP00000034203.10"; transcript_support_level "1"; mgi_id "MGI:2142808"; tag "basic"; tag "Ensembl_canonical"; tag "GENCODE_Primary"; tag "appris_principal_1"; tag "CCDS"; ccdsid "CCDS40477.1"; havana_gene "OTTMUSG00000037836.1"; havana_transcript "OTTMUST00000097598.1";
chr8	HAVANA	CDS	111584569	111584674	0	+	0	gene_id "ENSMUSG00000031753.17"; transcript_id "ENSMUST00000034203.17"; gene_type "protein_coding"; gene_name "Cog4"; transcript_type "protein_coding"; transcript_name "Cog4-201"; exon_number 6; exon_id "ENSMUSE00000311139.4"; level 2; protein_id "ENSMUSP00000034203.10"; transcript_support_level "1"; mgi_id "MGI:2142808"; tag "basic"; tag "Ensembl_canonical"; tag "GENCODE_Primary"; tag "appris_principal_1"; tag "CCDS"; ccdsid "CCDS40477.1"; havana_gene "OTTMUSG00000037836.1"; havana_transcript "OTTMUST00000097598.1";
chr8	HAVANA	exon	111584569	111584674	0	+	.	gene_id "ENSMUSG00000031753.17"; transcript_id "ENSMUST00000174398.8"; gene_type "protein_coding"; gene_name "Cog4"; transcript_type "protein_coding"; transcript_name "Cog4-210"; exon_number 6; exon_id "ENSMUSE00000311139.4"; level 2; protein_id "ENSMUSP00000133297.2"; transcript_support_level "5"; mgi_id "MGI:2142808"; tag "not_organism_supported"; tag "mRNA_start_NF"; tag "cds_start_NF"; havana_gene "OTTMUSG00000037836.1"; havana_transcript "OTTMUST00000097612.1";
chr8	HAVANA	CDS	111584569	111584674	0	+	0	gene_id "ENSMUSG00000031753.17"; transcript_id "ENSMUST00000174398.8"; gene_type "protein_coding"; gene_name "Cog4"; transcript_type "protein_coding"; transcript_name "Cog4-210"; exon_number 6; exon_id "ENSMUSE00000311139.4"; level 2; protein_id "ENSMUSP00000133297.2"; transcript_support_level "5"; mgi_id "MGI:2142808"; tag "not_organism_supported"; tag "mRNA_start_NF"; tag "cds_start_NF"; havana_gene "OTTMUSG00000037836.1"; havana_transcript "OTTMUST00000097612.1";
chr8	HAVANA	exon	111585169	111585326	0	+	.	gene_id "ENSMUSG00000031753.17"; transcript_id "ENSMUST00000165867.8"; gene_type "protein_coding"; gene_name "Cog4"; transcript_type "protein_coding"; transcript_name "Cog4-202"; exon_number 7; exon_id "ENSMUSE00000212686.4"; level 1; protein_id "ENSMUSP00000128518.2"; transcript_support_level "1"; mgi_id "MGI:2142808"; tag "basic"; tag "exp_conf"; tag "CCDS"; ccdsid "CCDS80931.1"; havana_gene "OTTMUSG00000037836.1"; havana_transcript "OTTMUST00000097597.1";
chr8	HAVANA	CDS	111585169	111585326	0	+	2	gene_id "ENSMUSG00000031753.17"; transcript_id "ENSMUST00000165867.8"; gene_type "protein_coding"; gene_name "Cog4"; transcript_type "protein_coding"; transcript_name "Cog4-202"; exon_number 7; exon_id "ENSMUSE00000212686.4"; level 1; protein_id "ENSMUSP00000128518.2"; transcript_support_level "1"; mgi_id "MGI:2142808"; tag "basic"; tag "exp_conf"; tag "CCDS"; ccdsid "CCDS80931.1"; havana_gene "OTTMUSG00000037836.1"; havana_transcript "OTTMUST00000097597.1";
chr8	HAVANA	exon	111585169	111585326	0	+	.	gene_id "ENSMUSG00000031753.17"; transcript_id "ENSMUST00000034203.17"; gene_type "protein_coding"; gene_name "Cog4"; transcript_type "protein_coding"; transcript_name "Cog4-201"; exon_number 7; exon_id "ENSMUSE00000212686.4"; level 2; protein_id "ENSMUSP00000034203.10"; transcript_support_level "1"; mgi_id "MGI:2142808"; tag "basic"; tag "Ensembl_canonical"; tag "GENCODE_Primary"; tag "appris_principal_1"; tag "CCDS"; ccdsid "CCDS40477.1"; havana_gene "OTTMUSG00000037836.1"; havana_transcript "OTTMUST00000097598.1";
chr8	HAVANA	CDS	111585169	111585326	0	+	2	gene_id "ENSMUSG00000031753.17"; transcript_id "ENSMUST00000034203.17"; gene_type "protein_coding"; gene_name "Cog4"; transcript_type "protein_coding"; transcript_name "Cog4-201"; exon_number 7; exon_id "ENSMUSE00000212686.4"; level 2; protein_id "ENSMUSP00000034203.10"; transcript_support_level "1"; mgi_id "MGI:2142808"; tag "basic"; tag "Ensembl_canonical"; tag "GENCODE_Primary"; tag "appris_principal_1"; tag "CCDS"; ccdsid "CCDS40477.1"; havana_gene "OTTMUSG00000037836.1"; havana_transcript "OTTMUST00000097598.1";
chr8	HAVANA	exon	111585169	111585326	0	+	.	gene_id "ENSMUSG00000031753.17"; transcript_id "ENSMUST00000174398.8"; gene_type "protein_coding"; gene_name "Cog4"; transcript_type "protein_coding"; transcript_name "Cog4-210"; exon_number 7; exon_id "ENSMUSE00000212686.4"; level 2; protein_id "ENSMUSP00000133297.2"; transcript_support_level "5"; mgi_id "MGI:2142808"; tag "not_organism_supported"; tag "mRNA_start_NF"; tag "cds_start_NF"; havana_gene "OTTMUSG00000037836.1"; havana_transcript "OTTMUST00000097612.1";
chr8	HAVANA	CDS	111585169	111585326	0	+	2	gene_id "ENSMUSG00000031753.17"; transcript_id "ENSMUST00000174398.8"; gene_type "protein_coding"; gene_name "Cog4"; transcript_type "protein_coding"; transcript_name "Cog4-210"; exon_number 7; exon_id "ENSMUSE00000212686.4"; level 2; protein_id "ENSMUSP00000133297.2"; transcript_support_level "5"; mgi_id "MGI:2142808"; tag "not_organism_supported"; tag "mRNA_start_NF"; tag "cds_start_NF"; havana_gene "OTTMUSG00000037836.1"; havana_transcript "OTTMUST00000097612.1";
chr8	HAVANA	exon	111586336	111586576	0	+	.	gene_id "ENSMUSG00000031753.17"; transcript_id "ENSMUST00000173501.2"; gene_type "protein_coding"; gene_name "Cog4"; transcript_type "retained_intron"; transcript_name "Cog4-207"; exon_number 1; exon_id "ENSMUSE00000933292.2"; level 2; transcript_support_level "2"; mgi_id "MGI:2142808"; havana_gene "OTTMUSG00000037836.1"; havana_transcript "OTTMUST00000097599.1";
chr8	HAVANA	transcript	111586336	111595053	0	+	.	gene_id "ENSMUSG00000031753.17"; transcript_id "ENSMUST00000173501.2"; gene_type "protein_coding"; gene_name "Cog4"; transcript_type "retained_intron"; transcript_name "Cog4-207"; level 2; transcript_support_level "2"; mgi_id "MGI:2142808"; havana_gene "OTTMUSG00000037836.1"; havana_transcript "OTTMUST00000097599.1";
chr8	HAVANA	UTR	111586491	111586541	0	+	.	gene_id "ENSMUSG00000031753.17"; transcript_id "ENSMUST00000172542.2"; gene_type "protein_coding"; gene_name "Cog4"; transcript_type "nonsense_mediated_decay"; transcript_name "Cog4-204"; exon_number 1; exon_id "ENSMUSE00000938355.2"; level 2; protein_id "ENSMUSP00000133283.2"; transcript_support_level "5"; mgi_id "MGI:2142808"; tag "not_organism_supported"; havana_gene "OTTMUSG00000037836.1"; havana_transcript "OTTMUST00000097601.1";
chr8	HAVANA	exon	111586491	111586576	0	+	.	gene_id "ENSMUSG00000031753.17"; transcript_id "ENSMUST00000172542.2"; gene_type "protein_coding"; gene_name "Cog4"; transcript_type "nonsense_mediated_decay"; transcript_name "Cog4-204"; exon_number 1; exon_id "ENSMUSE00000938355.2"; level 2; protein_id "ENSMUSP00000133283.2"; transcript_support_level "5"; mgi_id "MGI:2142808"; tag "not_organism_supported"; havana_gene "OTTMUSG00000037836.1"; havana_transcript "OTTMUST00000097601.1";
chr8	HAVANA	transcript	111586491	111608497	0	+	.	gene_id "ENSMUSG00000031753.17"; transcript_id "ENSMUST00000172542.2"; gene_type "protein_coding"; gene_name "Cog4"; transcript_type "nonsense_mediated_decay"; transcript_name "Cog4-204"; level 2; protein_id "ENSMUSP00000133283.2"; transcript_support_level "5"; mgi_id "MGI:2142808"; tag "not_organism_supported"; havana_gene "OTTMUSG00000037836.1"; havana_transcript "OTTMUST00000097601.1";
chr8	HAVANA	exon	111586518	111586576	0	+	.	gene_id "ENSMUSG00000031753.17"; transcript_id "ENSMUST00000165867.8"; gene_type "protein_coding"; gene_name "Cog4"; transcript_type "protein_coding"; transcript_name "Cog4-202"; exon_number 8; exon_id "ENSMUSE00000212688.4"; level 1; protein_id "ENSMUSP00000128518.2"; transcript_support_level "1"; mgi_id "MGI:2142808"; tag "basic"; tag "exp_conf"; tag "CCDS"; ccdsid "CCDS80931.1"; havana_gene "OTTMUSG00000037836.1"; havana_transcript "OTTMUST00000097597.1";
chr8	HAVANA	CDS	111586518	111586576	0	+	0	gene_id "ENSMUSG00000031753.17"; transcript_id "ENSMUST00000165867.8"; gene_type "protein_coding"; gene_name "Cog4"; transcript_type "protein_coding"; transcript_name "Cog4-202"; exon_number 8; exon_id "ENSMUSE00000212688.4"; level 1; protein_id "ENSMUSP00000128518.2"; transcript_support_level "1"; mgi_id "MGI:2142808"; tag "basic"; tag "exp_conf"; tag "CCDS"; ccdsid "CCDS80931.1"; havana_gene "OTTMUSG00000037836.1"; havana_transcript "OTTMUST00000097597.1";
chr8	HAVANA	exon	111586518	111586576	0	+	.	gene_id "ENSMUSG00000031753.17"; transcript_id "ENSMUST00000034203.17"; gene_type "protein_coding"; gene_name "Cog4"; transcript_type "protein_coding"; transcript_name "Cog4-201"; exon_number 8; exon_id "ENSMUSE00000212688.4"; level 2; protein_id "ENSMUSP00000034203.10"; transcript_support_level "1"; mgi_id "MGI:2142808"; tag "basic"; tag "Ensembl_canonical"; tag "GENCODE_Primary"; tag "appris_principal_1"; tag "CCDS"; ccdsid "CCDS40477.1"; havana_gene "OTTMUSG00000037836.1"; havana_transcript "OTTMUST00000097598.1";
chr8	HAVANA	CDS	111586518	111586576	0	+	0	gene_id "ENSMUSG00000031753.17"; transcript_id "ENSMUST00000034203.17"; gene_type "protein_coding"; gene_name "Cog4"; transcript_type "protein_coding"; transcript_name "Cog4-201"; exon_number 8; exon_id "ENSMUSE00000212688.4"; level 2; protein_id "ENSMUSP00000034203.10"; transcript_support_level "1"; mgi_id "MGI:2142808"; tag "basic"; tag "Ensembl_canonical"; tag "GENCODE_Primary"; tag "appris_principal_1"; tag "CCDS"; ccdsid "CCDS40477.1"; havana_gene "OTTMUSG00000037836.1"; havana_transcript "OTTMUST00000097598.1";
chr8	HAVANA	exon	111586518	111586576	0	+	.	gene_id "ENSMUSG00000031753.17"; transcript_id "ENSMUST00000174398.8"; gene_type "protein_coding"; gene_name "Cog4"; transcript_type "protein_coding"; transcript_name "Cog4-210"; exon_number 8; exon_id "ENSMUSE00000212688.4"; level 2; protein_id "ENSMUSP00000133297.2"; transcript_support_level "5"; mgi_id "MGI:2142808"; tag "not_organism_supported"; tag "mRNA_start_NF"; tag "cds_start_NF"; havana_gene "OTTMUSG00000037836.1"; havana_transcript "OTTMUST00000097612.1";
chr8	HAVANA	CDS	111586518	111586576	0	+	0	gene_id "ENSMUSG00000031753.17"; transcript_id "ENSMUST00000174398.8"; gene_type "protein_coding"; gene_name "Cog4"; transcript_type "protein_coding"; transcript_name "Cog4-210"; exon_number 8; exon_id "ENSMUSE00000212688.4"; level 2; protein_id "ENSMUSP00000133297.2"; transcript_support_level "5"; mgi_id "MGI:2142808"; tag "not_organism_supported"; tag "mRNA_start_NF"; tag "cds_start_NF"; havana_gene "OTTMUSG00000037836.1"; havana_transcript "OTTMUST00000097612.1";
chr8	HAVANA	start_codon	111586542	111586544	0	+	0	gene_id "ENSMUSG00000031753.17"; transcript_id "ENSMUST00000172542.2"; gene_type "protein_coding"; gene_name "Cog4"; transcript_type "nonsense_mediated_decay"; transcript_name "Cog4-204"; exon_number 1; exon_id "ENSMUSE00000938355.2"; level 2; protein_id "ENSMUSP00000133283.2"; transcript_support_level "5"; mgi_id "MGI:2142808"; tag "not_organism_supported"; havana_gene "OTTMUSG00000037836.1"; havana_transcript "OTTMUST00000097601.1";
chr8	HAVANA	CDS	111586542	111586576	0	+	0	gene_id "ENSMUSG00000031753.17"; transcript_id "ENSMUST00000172542.2"; gene_type "protein_coding"; gene_name "Cog4"; transcript_type "nonsense_mediated_decay"; transcript_name "Cog4-204"; exon_number 1; exon_id "ENSMUSE00000938355.2"; level 2; protein_id "ENSMUSP00000133283.2"; transcript_support_level "5"; mgi_id "MGI:2142808"; tag "not_organism_supported"; havana_gene "OTTMUSG00000037836.1"; havana_transcript "OTTMUST00000097601.1";
chr8	HAVANA	exon	111589732	111590016	0	+	.	gene_id "ENSMUSG00000031753.17"; transcript_id "ENSMUST00000173794.2"; gene_type "protein_coding"; gene_name "Cog4"; transcript_type "retained_intron"; transcript_name "Cog4-208"; exon_number 1; exon_id "ENSMUSE00000935565.2"; level 2; transcript_support_level "2"; mgi_id "MGI:2142808"; havana_gene "OTTMUSG00000037836.1"; havana_transcript "OTTMUST00000097610.1";
chr8	HAVANA	transcript	111589732	111593286	0	+	.	gene_id "ENSMUSG00000031753.17"; transcript_id "ENSMUST00000173794.2"; gene_type "protein_coding"; gene_name "Cog4"; transcript_type "retained_intron"; transcript_name "Cog4-208"; level 2; transcript_support_level "2"; mgi_id "MGI:2142808"; havana_gene "OTTMUSG00000037836.1"; havana_transcript "OTTMUST00000097610.1";
chr8	HAVANA	exon	111589883	111590016	0	+	.	gene_id "ENSMUSG00000031753.17"; transcript_id "ENSMUST00000165867.8"; gene_type "protein_coding"; gene_name "Cog4"; transcript_type "protein_coding"; transcript_name "Cog4-202"; exon_number 9; exon_id "ENSMUSE00001252856.2"; level 1; protein_id "ENSMUSP00000128518.2"; transcript_support_level "1"; mgi_id "MGI:2142808"; tag "basic"; tag "exp_conf"; tag "CCDS"; ccdsid "CCDS80931.1"; havana_gene "OTTMUSG00000037836.1"; havana_transcript "OTTMUST00000097597.1";
chr8	HAVANA	CDS	111589883	111590016	0	+	1	gene_id "ENSMUSG00000031753.17"; transcript_id "ENSMUST00000165867.8"; gene_type "protein_coding"; gene_name "Cog4"; transcript_type "protein_coding"; transcript_name "Cog4-202"; exon_number 9; exon_id "ENSMUSE00001252856.2"; level 1; protein_id "ENSMUSP00000128518.2"; transcript_support_level "1"; mgi_id "MGI:2142808"; tag "basic"; tag "exp_conf"; tag "CCDS"; ccdsid "CCDS80931.1"; havana_gene "OTTMUSG00000037836.1"; havana_transcript "OTTMUST00000097597.1";
chr8	HAVANA	exon	111589883	111590016	0	+	.	gene_id "ENSMUSG00000031753.17"; transcript_id "ENSMUST00000034203.17"; gene_type "protein_coding"; gene_name "Cog4"; transcript_type "protein_coding"; transcript_name "Cog4-201"; exon_number 9; exon_id "ENSMUSE00001252856.2"; level 2; protein_id "ENSMUSP00000034203.10"; transcript_support_level "1"; mgi_id "MGI:2142808"; tag "basic"; tag "Ensembl_canonical"; tag "GENCODE_Primary"; tag "appris_principal_1"; tag "CCDS"; ccdsid "CCDS40477.1"; havana_gene "OTTMUSG00000037836.1"; havana_transcript "OTTMUST00000097598.1";
chr8	HAVANA	CDS	111589883	111590016	0	+	1	gene_id "ENSMUSG00000031753.17"; transcript_id "ENSMUST00000034203.17"; gene_type "protein_coding"; gene_name "Cog4"; transcript_type "protein_coding"; transcript_name "Cog4-201"; exon_number 9; exon_id "ENSMUSE00001252856.2"; level 2; protein_id "ENSMUSP00000034203.10"; transcript_support_level "1"; mgi_id "MGI:2142808"; tag "basic"; tag "Ensembl_canonical"; tag "GENCODE_Primary"; tag "appris_principal_1"; tag "CCDS"; ccdsid "CCDS40477.1"; havana_gene "OTTMUSG00000037836.1"; havana_transcript "OTTMUST00000097598.1";
chr8	HAVANA	exon	111589883	111590016	0	+	.	gene_id "ENSMUSG00000031753.17"; transcript_id "ENSMUST00000174398.8"; gene_type "protein_coding"; gene_name "Cog4"; transcript_type "protein_coding"; transcript_name "Cog4-210"; exon_number 9; exon_id "ENSMUSE00001252856.2"; level 2; protein_id "ENSMUSP00000133297.2"; transcript_support_level "5"; mgi_id "MGI:2142808"; tag "not_organism_supported"; tag "mRNA_start_NF"; tag "cds_start_NF"; havana_gene "OTTMUSG00000037836.1"; havana_transcript "OTTMUST00000097612.1";
chr8	HAVANA	CDS	111589883	111590016	0	+	1	gene_id "ENSMUSG00000031753.17"; transcript_id "ENSMUST00000174398.8"; gene_type "protein_coding"; gene_name "Cog4"; transcript_type "protein_coding"; transcript_name "Cog4-210"; exon_number 9; exon_id "ENSMUSE00001252856.2"; level 2; protein_id "ENSMUSP00000133297.2"; transcript_support_level "5"; mgi_id "MGI:2142808"; tag "not_organism_supported"; tag "mRNA_start_NF"; tag "cds_start_NF"; havana_gene "OTTMUSG00000037836.1"; havana_transcript "OTTMUST00000097612.1";
chr8	HAVANA	exon	111589883	111590016	0	+	.	gene_id "ENSMUSG00000031753.17"; transcript_id "ENSMUST00000173501.2"; gene_type "protein_coding"; gene_name "Cog4"; transcript_type "retained_intron"; transcript_name "Cog4-207"; exon_number 2; exon_id "ENSMUSE00001273002.2"; level 2; transcript_support_level "2"; mgi_id "MGI:2142808"; havana_gene "OTTMUSG00000037836.1"; havana_transcript "OTTMUST00000097599.1";
chr8	HAVANA	exon	111589883	111590016	0	+	.	gene_id "ENSMUSG00000031753.17"; transcript_id "ENSMUST00000172542.2"; gene_type "protein_coding"; gene_name "Cog4"; transcript_type "nonsense_mediated_decay"; transcript_name "Cog4-204"; exon_number 2; exon_id "ENSMUSE00001252856.2"; level 2; protein_id "ENSMUSP00000133283.2"; transcript_support_level "5"; mgi_id "MGI:2142808"; tag "not_organism_supported"; havana_gene "OTTMUSG00000037836.1"; havana_transcript "OTTMUST00000097601.1";
chr8	HAVANA	CDS	111589883	111590016	0	+	1	gene_id "ENSMUSG00000031753.17"; transcript_id "ENSMUST00000172542.2"; gene_type "protein_coding"; gene_name "Cog4"; transcript_type "nonsense_mediated_decay"; transcript_name "Cog4-204"; exon_number 2; exon_id "ENSMUSE00001252856.2"; level 2; protein_id "ENSMUSP00000133283.2"; transcript_support_level "5"; mgi_id "MGI:2142808"; tag "not_organism_supported"; havana_gene "OTTMUSG00000037836.1"; havana_transcript "OTTMUST00000097601.1";
chr8	HAVANA	exon	111592609	111592727	0	+	.	gene_id "ENSMUSG00000031753.17"; transcript_id "ENSMUST00000165867.8"; gene_type "protein_coding"; gene_name "Cog4"; transcript_type "protein_coding"; transcript_name "Cog4-202"; exon_number 10; exon_id "ENSMUSE00001231707.2"; level 1; protein_id "ENSMUSP00000128518.2"; transcript_support_level "1"; mgi_id "MGI:2142808"; tag "basic"; tag "exp_conf"; tag "CCDS"; ccdsid "CCDS80931.1"; havana_gene "OTTMUSG00000037836.1"; havana_transcript "OTTMUST00000097597.1";
chr8	HAVANA	CDS	111592609	111592727	0	+	2	gene_id "ENSMUSG00000031753.17"; transcript_id "ENSMUST00000165867.8"; gene_type "protein_coding"; gene_name "Cog4"; transcript_type "protein_coding"; transcript_name "Cog4-202"; exon_number 10; exon_id "ENSMUSE00001231707.2"; level 1; protein_id "ENSMUSP00000128518.2"; transcript_support_level "1"; mgi_id "MGI:2142808"; tag "basic"; tag "exp_conf"; tag "CCDS"; ccdsid "CCDS80931.1"; havana_gene "OTTMUSG00000037836.1"; havana_transcript "OTTMUST00000097597.1";
chr8	HAVANA	exon	111592609	111592727	0	+	.	gene_id "ENSMUSG00000031753.17"; transcript_id "ENSMUST00000034203.17"; gene_type "protein_coding"; gene_name "Cog4"; transcript_type "protein_coding"; transcript_name "Cog4-201"; exon_number 10; exon_id "ENSMUSE00001231707.2"; level 2; protein_id "ENSMUSP00000034203.10"; transcript_support_level "1"; mgi_id "MGI:2142808"; tag "basic"; tag "Ensembl_canonical"; tag "GENCODE_Primary"; tag "appris_principal_1"; tag "CCDS"; ccdsid "CCDS40477.1"; havana_gene "OTTMUSG00000037836.1"; havana_transcript "OTTMUST00000097598.1";
chr8	HAVANA	CDS	111592609	111592727	0	+	2	gene_id "ENSMUSG00000031753.17"; transcript_id "ENSMUST00000034203.17"; gene_type "protein_coding"; gene_name "Cog4"; transcript_type "protein_coding"; transcript_name "Cog4-201"; exon_number 10; exon_id "ENSMUSE00001231707.2"; level 2; protein_id "ENSMUSP00000034203.10"; transcript_support_level "1"; mgi_id "MGI:2142808"; tag "basic"; tag "Ensembl_canonical"; tag "GENCODE_Primary"; tag "appris_principal_1"; tag "CCDS"; ccdsid "CCDS40477.1"; havana_gene "OTTMUSG00000037836.1"; havana_transcript "OTTMUST00000097598.1";
chr8	HAVANA	exon	111592609	111592727	0	+	.	gene_id "ENSMUSG00000031753.17"; transcript_id "ENSMUST00000174398.8"; gene_type "protein_coding"; gene_name "Cog4"; transcript_type "protein_coding"; transcript_name "Cog4-210"; exon_number 10; exon_id "ENSMUSE00001231707.2"; level 2; protein_id "ENSMUSP00000133297.2"; transcript_support_level "5"; mgi_id "MGI:2142808"; tag "not_organism_supported"; tag "mRNA_start_NF"; tag "cds_start_NF"; havana_gene "OTTMUSG00000037836.1"; havana_transcript "OTTMUST00000097612.1";
chr8	HAVANA	CDS	111592609	111592727	0	+	2	gene_id "ENSMUSG00000031753.17"; transcript_id "ENSMUST00000174398.8"; gene_type "protein_coding"; gene_name "Cog4"; transcript_type "protein_coding"; transcript_name "Cog4-210"; exon_number 10; exon_id "ENSMUSE00001231707.2"; level 2; protein_id "ENSMUSP00000133297.2"; transcript_support_level "5"; mgi_id "MGI:2142808"; tag "not_organism_supported"; tag "mRNA_start_NF"; tag "cds_start_NF"; havana_gene "OTTMUSG00000037836.1"; havana_transcript "OTTMUST00000097612.1";
chr8	HAVANA	exon	111592609	111592727	0	+	.	gene_id "ENSMUSG00000031753.17"; transcript_id "ENSMUST00000173501.2"; gene_type "protein_coding"; gene_name "Cog4"; transcript_type "retained_intron"; transcript_name "Cog4-207"; exon_number 3; exon_id "ENSMUSE00001280811.2"; level 2; transcript_support_level "2"; mgi_id "MGI:2142808"; havana_gene "OTTMUSG00000037836.1"; havana_transcript "OTTMUST00000097599.1";
chr8	HAVANA	exon	111592609	111592727	0	+	.	gene_id "ENSMUSG00000031753.17"; transcript_id "ENSMUST00000172542.2"; gene_type "protein_coding"; gene_name "Cog4"; transcript_type "nonsense_mediated_decay"; transcript_name "Cog4-204"; exon_number 3; exon_id "ENSMUSE00001231707.2"; level 2; protein_id "ENSMUSP00000133283.2"; transcript_support_level "5"; mgi_id "MGI:2142808"; tag "not_organism_supported"; havana_gene "OTTMUSG00000037836.1"; havana_transcript "OTTMUST00000097601.1";
chr8	HAVANA	CDS	111592609	111592727	0	+	2	gene_id "ENSMUSG00000031753.17"; transcript_id "ENSMUST00000172542.2"; gene_type "protein_coding"; gene_name "Cog4"; transcript_type "nonsense_mediated_decay"; transcript_name "Cog4-204"; exon_number 3; exon_id "ENSMUSE00001231707.2"; level 2; protein_id "ENSMUSP00000133283.2"; transcript_support_level "5"; mgi_id "MGI:2142808"; tag "not_organism_supported"; havana_gene "OTTMUSG00000037836.1"; havana_transcript "OTTMUST00000097601.1";
chr8	HAVANA	exon	111593193	111593286	0	+	.	gene_id "ENSMUSG00000031753.17"; transcript_id "ENSMUST00000173794.2"; gene_type "protein_coding"; gene_name "Cog4"; transcript_type "retained_intron"; transcript_name "Cog4-208"; exon_number 2; exon_id "ENSMUSE00000941950.2"; level 2; transcript_support_level "2"; mgi_id "MGI:2142808"; havana_gene "OTTMUSG00000037836.1"; havana_transcript "OTTMUST00000097610.1";
chr8	HAVANA	exon	111593193	111593359	0	+	.	gene_id "ENSMUSG00000031753.17"; transcript_id "ENSMUST00000165867.8"; gene_type "protein_coding"; gene_name "Cog4"; transcript_type "protein_coding"; transcript_name "Cog4-202"; exon_number 11; exon_id "ENSMUSE00001308764.2"; level 1; protein_id "ENSMUSP00000128518.2"; transcript_support_level "1"; mgi_id "MGI:2142808"; tag "basic"; tag "exp_conf"; tag "CCDS"; ccdsid "CCDS80931.1"; havana_gene "OTTMUSG00000037836.1"; havana_transcript "OTTMUST00000097597.1";
chr8	HAVANA	CDS	111593193	111593359	0	+	0	gene_id "ENSMUSG00000031753.17"; transcript_id "ENSMUST00000165867.8"; gene_type "protein_coding"; gene_name "Cog4"; transcript_type "protein_coding"; transcript_name "Cog4-202"; exon_number 11; exon_id "ENSMUSE00001308764.2"; level 1; protein_id "ENSMUSP00000128518.2"; transcript_support_level "1"; mgi_id "MGI:2142808"; tag "basic"; tag "exp_conf"; tag "CCDS"; ccdsid "CCDS80931.1"; havana_gene "OTTMUSG00000037836.1"; havana_transcript "OTTMUST00000097597.1";
chr8	HAVANA	exon	111593193	111593359	0	+	.	gene_id "ENSMUSG00000031753.17"; transcript_id "ENSMUST00000034203.17"; gene_type "protein_coding"; gene_name "Cog4"; transcript_type "protein_coding"; transcript_name "Cog4-201"; exon_number 11; exon_id "ENSMUSE00001308764.2"; level 2; protein_id "ENSMUSP00000034203.10"; transcript_support_level "1"; mgi_id "MGI:2142808"; tag "basic"; tag "Ensembl_canonical"; tag "GENCODE_Primary"; tag "appris_principal_1"; tag "CCDS"; ccdsid "CCDS40477.1"; havana_gene "OTTMUSG00000037836.1"; havana_transcript "OTTMUST00000097598.1";
chr8	HAVANA	CDS	111593193	111593359	0	+	0	gene_id "ENSMUSG00000031753.17"; transcript_id "ENSMUST00000034203.17"; gene_type "protein_coding"; gene_name "Cog4"; transcript_type "protein_coding"; transcript_name "Cog4-201"; exon_number 11; exon_id "ENSMUSE00001308764.2"; level 2; protein_id "ENSMUSP00000034203.10"; transcript_support_level "1"; mgi_id "MGI:2142808"; tag "basic"; tag "Ensembl_canonical"; tag "GENCODE_Primary"; tag "appris_principal_1"; tag "CCDS"; ccdsid "CCDS40477.1"; havana_gene "OTTMUSG00000037836.1"; havana_transcript "OTTMUST00000097598.1";
chr8	HAVANA	exon	111593193	111593359	0	+	.	gene_id "ENSMUSG00000031753.17"; transcript_id "ENSMUST00000174398.8"; gene_type "protein_coding"; gene_name "Cog4"; transcript_type "protein_coding"; transcript_name "Cog4-210"; exon_number 11; exon_id "ENSMUSE00001308764.2"; level 2; protein_id "ENSMUSP00000133297.2"; transcript_support_level "5"; mgi_id "MGI:2142808"; tag "not_organism_supported"; tag "mRNA_start_NF"; tag "cds_start_NF"; havana_gene "OTTMUSG00000037836.1"; havana_transcript "OTTMUST00000097612.1";
chr8	HAVANA	CDS	111593193	111593359	0	+	0	gene_id "ENSMUSG00000031753.17"; transcript_id "ENSMUST00000174398.8"; gene_type "protein_coding"; gene_name "Cog4"; transcript_type "protein_coding"; transcript_name "Cog4-210"; exon_number 11; exon_id "ENSMUSE00001308764.2"; level 2; protein_id "ENSMUSP00000133297.2"; transcript_support_level "5"; mgi_id "MGI:2142808"; tag "not_organism_supported"; tag "mRNA_start_NF"; tag "cds_start_NF"; havana_gene "OTTMUSG00000037836.1"; havana_transcript "OTTMUST00000097612.1";
chr8	HAVANA	exon	111593193	111593359	0	+	.	gene_id "ENSMUSG00000031753.17"; transcript_id "ENSMUST00000173501.2"; gene_type "protein_coding"; gene_name "Cog4"; transcript_type "retained_intron"; transcript_name "Cog4-207"; exon_number 4; exon_id "ENSMUSE00001243970.2"; level 2; transcript_support_level "2"; mgi_id "MGI:2142808"; havana_gene "OTTMUSG00000037836.1"; havana_transcript "OTTMUST00000097599.1";
chr8	HAVANA	exon	111593193	111593359	0	+	.	gene_id "ENSMUSG00000031753.17"; transcript_id "ENSMUST00000172542.2"; gene_type "protein_coding"; gene_name "Cog4"; transcript_type "nonsense_mediated_decay"; transcript_name "Cog4-204"; exon_number 4; exon_id "ENSMUSE00001308764.2"; level 2; protein_id "ENSMUSP00000133283.2"; transcript_support_level "5"; mgi_id "MGI:2142808"; tag "not_organism_supported"; havana_gene "OTTMUSG00000037836.1"; havana_transcript "OTTMUST00000097601.1";
chr8	HAVANA	CDS	111593193	111593359	0	+	0	gene_id "ENSMUSG00000031753.17"; transcript_id "ENSMUST00000172542.2"; gene_type "protein_coding"; gene_name "Cog4"; transcript_type "nonsense_mediated_decay"; transcript_name "Cog4-204"; exon_number 4; exon_id "ENSMUSE00001308764.2"; level 2; protein_id "ENSMUSP00000133283.2"; transcript_support_level "5"; mgi_id "MGI:2142808"; tag "not_organism_supported"; havana_gene "OTTMUSG00000037836.1"; havana_transcript "OTTMUST00000097601.1";
chr8	HAVANA	exon	111594834	111594999	0	+	.	gene_id "ENSMUSG00000031753.17"; transcript_id "ENSMUST00000165867.8"; gene_type "protein_coding"; gene_name "Cog4"; transcript_type "protein_coding"; transcript_name "Cog4-202"; exon_number 12; exon_id "ENSMUSE00000212694.4"; level 1; protein_id "ENSMUSP00000128518.2"; transcript_support_level "1"; mgi_id "MGI:2142808"; tag "basic"; tag "exp_conf"; tag "CCDS"; ccdsid "CCDS80931.1"; havana_gene "OTTMUSG00000037836.1"; havana_transcript "OTTMUST00000097597.1";
chr8	HAVANA	CDS	111594834	111594999	0	+	1	gene_id "ENSMUSG00000031753.17"; transcript_id "ENSMUST00000165867.8"; gene_type "protein_coding"; gene_name "Cog4"; transcript_type "protein_coding"; transcript_name "Cog4-202"; exon_number 12; exon_id "ENSMUSE00000212694.4"; level 1; protein_id "ENSMUSP00000128518.2"; transcript_support_level "1"; mgi_id "MGI:2142808"; tag "basic"; tag "exp_conf"; tag "CCDS"; ccdsid "CCDS80931.1"; havana_gene "OTTMUSG00000037836.1"; havana_transcript "OTTMUST00000097597.1";
chr8	HAVANA	exon	111594834	111594999	0	+	.	gene_id "ENSMUSG00000031753.17"; transcript_id "ENSMUST00000034203.17"; gene_type "protein_coding"; gene_name "Cog4"; transcript_type "protein_coding"; transcript_name "Cog4-201"; exon_number 12; exon_id "ENSMUSE00000212694.4"; level 2; protein_id "ENSMUSP00000034203.10"; transcript_support_level "1"; mgi_id "MGI:2142808"; tag "basic"; tag "Ensembl_canonical"; tag "GENCODE_Primary"; tag "appris_principal_1"; tag "CCDS"; ccdsid "CCDS40477.1"; havana_gene "OTTMUSG00000037836.1"; havana_transcript "OTTMUST00000097598.1";
chr8	HAVANA	CDS	111594834	111594999	0	+	1	gene_id "ENSMUSG00000031753.17"; transcript_id "ENSMUST00000034203.17"; gene_type "protein_coding"; gene_name "Cog4"; transcript_type "protein_coding"; transcript_name "Cog4-201"; exon_number 12; exon_id "ENSMUSE00000212694.4"; level 2; protein_id "ENSMUSP00000034203.10"; transcript_support_level "1"; mgi_id "MGI:2142808"; tag "basic"; tag "Ensembl_canonical"; tag "GENCODE_Primary"; tag "appris_principal_1"; tag "CCDS"; ccdsid "CCDS40477.1"; havana_gene "OTTMUSG00000037836.1"; havana_transcript "OTTMUST00000097598.1";
chr8	HAVANA	exon	111594834	111594999	0	+	.	gene_id "ENSMUSG00000031753.17"; transcript_id "ENSMUST00000174398.8"; gene_type "protein_coding"; gene_name "Cog4"; transcript_type "protein_coding"; transcript_name "Cog4-210"; exon_number 12; exon_id "ENSMUSE00000212694.4"; level 2; protein_id "ENSMUSP00000133297.2"; transcript_support_level "5"; mgi_id "MGI:2142808"; tag "not_organism_supported"; tag "mRNA_start_NF"; tag "cds_start_NF"; havana_gene "OTTMUSG00000037836.1"; havana_transcript "OTTMUST00000097612.1";
chr8	HAVANA	CDS	111594834	111594999	0	+	1	gene_id "ENSMUSG00000031753.17"; transcript_id "ENSMUST00000174398.8"; gene_type "protein_coding"; gene_name "Cog4"; transcript_type "protein_coding"; transcript_name "Cog4-210"; exon_number 12; exon_id "ENSMUSE00000212694.4"; level 2; protein_id "ENSMUSP00000133297.2"; transcript_support_level "5"; mgi_id "MGI:2142808"; tag "not_organism_supported"; tag "mRNA_start_NF"; tag "cds_start_NF"; havana_gene "OTTMUSG00000037836.1"; havana_transcript "OTTMUST00000097612.1";
chr8	HAVANA	exon	111594834	111595053	0	+	.	gene_id "ENSMUSG00000031753.17"; transcript_id "ENSMUST00000173501.2"; gene_type "protein_coding"; gene_name "Cog4"; transcript_type "retained_intron"; transcript_name "Cog4-207"; exon_number 5; exon_id "ENSMUSE00000942909.2"; level 2; transcript_support_level "2"; mgi_id "MGI:2142808"; havana_gene "OTTMUSG00000037836.1"; havana_transcript "OTTMUST00000097599.1";
chr8	HAVANA	CDS	111594886	111594901	0	+	1	gene_id "ENSMUSG00000031753.17"; transcript_id "ENSMUST00000172542.2"; gene_type "protein_coding"; gene_name "Cog4"; transcript_type "nonsense_mediated_decay"; transcript_name "Cog4-204"; exon_number 5; exon_id "ENSMUSE00000928695.2"; level 2; protein_id "ENSMUSP00000133283.2"; transcript_support_level "5"; mgi_id "MGI:2142808"; tag "not_organism_supported"; havana_gene "OTTMUSG00000037836.1"; havana_transcript "OTTMUST00000097601.1";
chr8	HAVANA	exon	111594886	111594999	0	+	.	gene_id "ENSMUSG00000031753.17"; transcript_id "ENSMUST00000172542.2"; gene_type "protein_coding"; gene_name "Cog4"; transcript_type "nonsense_mediated_decay"; transcript_name "Cog4-204"; exon_number 5; exon_id "ENSMUSE00000928695.2"; level 2; protein_id "ENSMUSP00000133283.2"; transcript_support_level "5"; mgi_id "MGI:2142808"; tag "not_organism_supported"; havana_gene "OTTMUSG00000037836.1"; havana_transcript "OTTMUST00000097601.1";
chr8	HAVANA	stop_codon	111594902	111594904	0	+	0	gene_id "ENSMUSG00000031753.17"; transcript_id "ENSMUST00000172542.2"; gene_type "protein_coding"; gene_name "Cog4"; transcript_type "nonsense_mediated_decay"; transcript_name "Cog4-204"; exon_number 5; exon_id "ENSMUSE00000928695.2"; level 2; protein_id "ENSMUSP00000133283.2"; transcript_support_level "5"; mgi_id "MGI:2142808"; tag "not_organism_supported"; havana_gene "OTTMUSG00000037836.1"; havana_transcript "OTTMUST00000097601.1";
chr8	HAVANA	UTR	111594902	111594999	0	+	.	gene_id "ENSMUSG00000031753.17"; transcript_id "ENSMUST00000172542.2"; gene_type "protein_coding"; gene_name "Cog4"; transcript_type "nonsense_mediated_decay"; transcript_name "Cog4-204"; exon_number 5; exon_id "ENSMUSE00000928695.2"; level 2; protein_id "ENSMUSP00000133283.2"; transcript_support_level "5"; mgi_id "MGI:2142808"; tag "not_organism_supported"; havana_gene "OTTMUSG00000037836.1"; havana_transcript "OTTMUST00000097601.1";
chr8	HAVANA	exon	111600778	111600840	0	+	.	gene_id "ENSMUSG00000031753.17"; transcript_id "ENSMUST00000165867.8"; gene_type "protein_coding"; gene_name "Cog4"; transcript_type "protein_coding"; transcript_name "Cog4-202"; exon_number 13; exon_id "ENSMUSE00000212692.4"; level 1; protein_id "ENSMUSP00000128518.2"; transcript_support_level "1"; mgi_id "MGI:2142808"; tag "basic"; tag "exp_conf"; tag "CCDS"; ccdsid "CCDS80931.1"; havana_gene "OTTMUSG00000037836.1"; havana_transcript "OTTMUST00000097597.1";
chr8	HAVANA	CDS	111600778	111600840	0	+	0	gene_id "ENSMUSG00000031753.17"; transcript_id "ENSMUST00000165867.8"; gene_type "protein_coding"; gene_name "Cog4"; transcript_type "protein_coding"; transcript_name "Cog4-202"; exon_number 13; exon_id "ENSMUSE00000212692.4"; level 1; protein_id "ENSMUSP00000128518.2"; transcript_support_level "1"; mgi_id "MGI:2142808"; tag "basic"; tag "exp_conf"; tag "CCDS"; ccdsid "CCDS80931.1"; havana_gene "OTTMUSG00000037836.1"; havana_transcript "OTTMUST00000097597.1";
chr8	HAVANA	exon	111600778	111600840	0	+	.	gene_id "ENSMUSG00000031753.17"; transcript_id "ENSMUST00000034203.17"; gene_type "protein_coding"; gene_name "Cog4"; transcript_type "protein_coding"; transcript_name "Cog4-201"; exon_number 13; exon_id "ENSMUSE00000212692.4"; level 2; protein_id "ENSMUSP00000034203.10"; transcript_support_level "1"; mgi_id "MGI:2142808"; tag "basic"; tag "Ensembl_canonical"; tag "GENCODE_Primary"; tag "appris_principal_1"; tag "CCDS"; ccdsid "CCDS40477.1"; havana_gene "OTTMUSG00000037836.1"; havana_transcript "OTTMUST00000097598.1";
chr8	HAVANA	CDS	111600778	111600840	0	+	0	gene_id "ENSMUSG00000031753.17"; transcript_id "ENSMUST00000034203.17"; gene_type "protein_coding"; gene_name "Cog4"; transcript_type "protein_coding"; transcript_name "Cog4-201"; exon_number 13; exon_id "ENSMUSE00000212692.4"; level 2; protein_id "ENSMUSP00000034203.10"; transcript_support_level "1"; mgi_id "MGI:2142808"; tag "basic"; tag "Ensembl_canonical"; tag "GENCODE_Primary"; tag "appris_principal_1"; tag "CCDS"; ccdsid "CCDS40477.1"; havana_gene "OTTMUSG00000037836.1"; havana_transcript "OTTMUST00000097598.1";
chr8	HAVANA	exon	111605638	111605754	0	+	.	gene_id "ENSMUSG00000031753.17"; transcript_id "ENSMUST00000165867.8"; gene_type "protein_coding"; gene_name "Cog4"; transcript_type "protein_coding"; transcript_name "Cog4-202"; exon_number 14; exon_id "ENSMUSE00001270525.2"; level 1; protein_id "ENSMUSP00000128518.2"; transcript_support_level "1"; mgi_id "MGI:2142808"; tag "basic"; tag "exp_conf"; tag "CCDS"; ccdsid "CCDS80931.1"; havana_gene "OTTMUSG00000037836.1"; havana_transcript "OTTMUST00000097597.1";
chr8	HAVANA	CDS	111605638	111605754	0	+	0	gene_id "ENSMUSG00000031753.17"; transcript_id "ENSMUST00000165867.8"; gene_type "protein_coding"; gene_name "Cog4"; transcript_type "protein_coding"; transcript_name "Cog4-202"; exon_number 14; exon_id "ENSMUSE00001270525.2"; level 1; protein_id "ENSMUSP00000128518.2"; transcript_support_level "1"; mgi_id "MGI:2142808"; tag "basic"; tag "exp_conf"; tag "CCDS"; ccdsid "CCDS80931.1"; havana_gene "OTTMUSG00000037836.1"; havana_transcript "OTTMUST00000097597.1";
chr8	HAVANA	exon	111605638	111605754	0	+	.	gene_id "ENSMUSG00000031753.17"; transcript_id "ENSMUST00000034203.17"; gene_type "protein_coding"; gene_name "Cog4"; transcript_type "protein_coding"; transcript_name "Cog4-201"; exon_number 14; exon_id "ENSMUSE00001270525.2"; level 2; protein_id "ENSMUSP00000034203.10"; transcript_support_level "1"; mgi_id "MGI:2142808"; tag "basic"; tag "Ensembl_canonical"; tag "GENCODE_Primary"; tag "appris_principal_1"; tag "CCDS"; ccdsid "CCDS40477.1"; havana_gene "OTTMUSG00000037836.1"; havana_transcript "OTTMUST00000097598.1";
chr8	HAVANA	CDS	111605638	111605754	0	+	0	gene_id "ENSMUSG00000031753.17"; transcript_id "ENSMUST00000034203.17"; gene_type "protein_coding"; gene_name "Cog4"; transcript_type "protein_coding"; transcript_name "Cog4-201"; exon_number 14; exon_id "ENSMUSE00001270525.2"; level 2; protein_id "ENSMUSP00000034203.10"; transcript_support_level "1"; mgi_id "MGI:2142808"; tag "basic"; tag "Ensembl_canonical"; tag "GENCODE_Primary"; tag "appris_principal_1"; tag "CCDS"; ccdsid "CCDS40477.1"; havana_gene "OTTMUSG00000037836.1"; havana_transcript "OTTMUST00000097598.1";
chr8	HAVANA	exon	111605638	111605754	0	+	.	gene_id "ENSMUSG00000031753.17"; transcript_id "ENSMUST00000174398.8"; gene_type "protein_coding"; gene_name "Cog4"; transcript_type "protein_coding"; transcript_name "Cog4-210"; exon_number 13; exon_id "ENSMUSE00001270525.2"; level 2; protein_id "ENSMUSP00000133297.2"; transcript_support_level "5"; mgi_id "MGI:2142808"; tag "not_organism_supported"; tag "mRNA_start_NF"; tag "cds_start_NF"; havana_gene "OTTMUSG00000037836.1"; havana_transcript "OTTMUST00000097612.1";
chr8	HAVANA	CDS	111605638	111605754	0	+	0	gene_id "ENSMUSG00000031753.17"; transcript_id "ENSMUST00000174398.8"; gene_type "protein_coding"; gene_name "Cog4"; transcript_type "protein_coding"; transcript_name "Cog4-210"; exon_number 13; exon_id "ENSMUSE00001270525.2"; level 2; protein_id "ENSMUSP00000133297.2"; transcript_support_level "5"; mgi_id "MGI:2142808"; tag "not_organism_supported"; tag "mRNA_start_NF"; tag "cds_start_NF"; havana_gene "OTTMUSG00000037836.1"; havana_transcript "OTTMUST00000097612.1";
chr8	HAVANA	exon	111605638	111605754	0	+	.	gene_id "ENSMUSG00000031753.17"; transcript_id "ENSMUST00000172542.2"; gene_type "protein_coding"; gene_name "Cog4"; transcript_type "nonsense_mediated_decay"; transcript_name "Cog4-204"; exon_number 6; exon_id "ENSMUSE00001256012.2"; level 2; protein_id "ENSMUSP00000133283.2"; transcript_support_level "5"; mgi_id "MGI:2142808"; tag "not_organism_supported"; havana_gene "OTTMUSG00000037836.1"; havana_transcript "OTTMUST00000097601.1";
chr8	HAVANA	UTR	111605638	111605754	0	+	.	gene_id "ENSMUSG00000031753.17"; transcript_id "ENSMUST00000172542.2"; gene_type "protein_coding"; gene_name "Cog4"; transcript_type "nonsense_mediated_decay"; transcript_name "Cog4-204"; exon_number 6; exon_id "ENSMUSE00001256012.2"; level 2; protein_id "ENSMUSP00000133283.2"; transcript_support_level "5"; mgi_id "MGI:2142808"; tag "not_organism_supported"; havana_gene "OTTMUSG00000037836.1"; havana_transcript "OTTMUST00000097601.1";
chr8	HAVANA	exon	111606265	111606357	0	+	.	gene_id "ENSMUSG00000031753.17"; transcript_id "ENSMUST00000165867.8"; gene_type "protein_coding"; gene_name "Cog4"; transcript_type "protein_coding"; transcript_name "Cog4-202"; exon_number 15; exon_id "ENSMUSE00001207865.2"; level 1; protein_id "ENSMUSP00000128518.2"; transcript_support_level "1"; mgi_id "MGI:2142808"; tag "basic"; tag "exp_conf"; tag "CCDS"; ccdsid "CCDS80931.1"; havana_gene "OTTMUSG00000037836.1"; havana_transcript "OTTMUST00000097597.1";
chr8	HAVANA	CDS	111606265	111606357	0	+	0	gene_id "ENSMUSG00000031753.17"; transcript_id "ENSMUST00000165867.8"; gene_type "protein_coding"; gene_name "Cog4"; transcript_type "protein_coding"; transcript_name "Cog4-202"; exon_number 15; exon_id "ENSMUSE00001207865.2"; level 1; protein_id "ENSMUSP00000128518.2"; transcript_support_level "1"; mgi_id "MGI:2142808"; tag "basic"; tag "exp_conf"; tag "CCDS"; ccdsid "CCDS80931.1"; havana_gene "OTTMUSG00000037836.1"; havana_transcript "OTTMUST00000097597.1";
chr8	HAVANA	exon	111606265	111606357	0	+	.	gene_id "ENSMUSG00000031753.17"; transcript_id "ENSMUST00000034203.17"; gene_type "protein_coding"; gene_name "Cog4"; transcript_type "protein_coding"; transcript_name "Cog4-201"; exon_number 15; exon_id "ENSMUSE00001207865.2"; level 2; protein_id "ENSMUSP00000034203.10"; transcript_support_level "1"; mgi_id "MGI:2142808"; tag "basic"; tag "Ensembl_canonical"; tag "GENCODE_Primary"; tag "appris_principal_1"; tag "CCDS"; ccdsid "CCDS40477.1"; havana_gene "OTTMUSG00000037836.1"; havana_transcript "OTTMUST00000097598.1";
chr8	HAVANA	CDS	111606265	111606357	0	+	0	gene_id "ENSMUSG00000031753.17"; transcript_id "ENSMUST00000034203.17"; gene_type "protein_coding"; gene_name "Cog4"; transcript_type "protein_coding"; transcript_name "Cog4-201"; exon_number 15; exon_id "ENSMUSE00001207865.2"; level 2; protein_id "ENSMUSP00000034203.10"; transcript_support_level "1"; mgi_id "MGI:2142808"; tag "basic"; tag "Ensembl_canonical"; tag "GENCODE_Primary"; tag "appris_principal_1"; tag "CCDS"; ccdsid "CCDS40477.1"; havana_gene "OTTMUSG00000037836.1"; havana_transcript "OTTMUST00000097598.1";
chr8	HAVANA	exon	111606265	111606357	0	+	.	gene_id "ENSMUSG00000031753.17"; transcript_id "ENSMUST00000174398.8"; gene_type "protein_coding"; gene_name "Cog4"; transcript_type "protein_coding"; transcript_name "Cog4-210"; exon_number 14; exon_id "ENSMUSE00001207865.2"; level 2; protein_id "ENSMUSP00000133297.2"; transcript_support_level "5"; mgi_id "MGI:2142808"; tag "not_organism_supported"; tag "mRNA_start_NF"; tag "cds_start_NF"; havana_gene "OTTMUSG00000037836.1"; havana_transcript "OTTMUST00000097612.1";
chr8	HAVANA	CDS	111606265	111606357	0	+	0	gene_id "ENSMUSG00000031753.17"; transcript_id "ENSMUST00000174398.8"; gene_type "protein_coding"; gene_name "Cog4"; transcript_type "protein_coding"; transcript_name "Cog4-210"; exon_number 14; exon_id "ENSMUSE00001207865.2"; level 2; protein_id "ENSMUSP00000133297.2"; transcript_support_level "5"; mgi_id "MGI:2142808"; tag "not_organism_supported"; tag "mRNA_start_NF"; tag "cds_start_NF"; havana_gene "OTTMUSG00000037836.1"; havana_transcript "OTTMUST00000097612.1";
chr8	HAVANA	exon	111606265	111606357	0	+	.	gene_id "ENSMUSG00000031753.17"; transcript_id "ENSMUST00000172542.2"; gene_type "protein_coding"; gene_name "Cog4"; transcript_type "nonsense_mediated_decay"; transcript_name "Cog4-204"; exon_number 7; exon_id "ENSMUSE00001246690.2"; level 2; protein_id "ENSMUSP00000133283.2"; transcript_support_level "5"; mgi_id "MGI:2142808"; tag "not_organism_supported"; havana_gene "OTTMUSG00000037836.1"; havana_transcript "OTTMUST00000097601.1";
chr8	HAVANA	UTR	111606265	111606357	0	+	.	gene_id "ENSMUSG00000031753.17"; transcript_id "ENSMUST00000172542.2"; gene_type "protein_coding"; gene_name "Cog4"; transcript_type "nonsense_mediated_decay"; transcript_name "Cog4-204"; exon_number 7; exon_id "ENSMUSE00001246690.2"; level 2; protein_id "ENSMUSP00000133283.2"; transcript_support_level "5"; mgi_id "MGI:2142808"; tag "not_organism_supported"; havana_gene "OTTMUSG00000037836.1"; havana_transcript "OTTMUST00000097601.1";
chr8	HAVANA	exon	111607227	111607310	0	+	.	gene_id "ENSMUSG00000031753.17"; transcript_id "ENSMUST00000165867.8"; gene_type "protein_coding"; gene_name "Cog4"; transcript_type "protein_coding"; transcript_name "Cog4-202"; exon_number 16; exon_id "ENSMUSE00001253956.2"; level 1; protein_id "ENSMUSP00000128518.2"; transcript_support_level "1"; mgi_id "MGI:2142808"; tag "basic"; tag "exp_conf"; tag "CCDS"; ccdsid "CCDS80931.1"; havana_gene "OTTMUSG00000037836.1"; havana_transcript "OTTMUST00000097597.1";
chr8	HAVANA	CDS	111607227	111607310	0	+	0	gene_id "ENSMUSG00000031753.17"; transcript_id "ENSMUST00000165867.8"; gene_type "protein_coding"; gene_name "Cog4"; transcript_type "protein_coding"; transcript_name "Cog4-202"; exon_number 16; exon_id "ENSMUSE00001253956.2"; level 1; protein_id "ENSMUSP00000128518.2"; transcript_support_level "1"; mgi_id "MGI:2142808"; tag "basic"; tag "exp_conf"; tag "CCDS"; ccdsid "CCDS80931.1"; havana_gene "OTTMUSG00000037836.1"; havana_transcript "OTTMUST00000097597.1";
chr8	HAVANA	exon	111607227	111607310	0	+	.	gene_id "ENSMUSG00000031753.17"; transcript_id "ENSMUST00000034203.17"; gene_type "protein_coding"; gene_name "Cog4"; transcript_type "protein_coding"; transcript_name "Cog4-201"; exon_number 16; exon_id "ENSMUSE00001253956.2"; level 2; protein_id "ENSMUSP00000034203.10"; transcript_support_level "1"; mgi_id "MGI:2142808"; tag "basic"; tag "Ensembl_canonical"; tag "GENCODE_Primary"; tag "appris_principal_1"; tag "CCDS"; ccdsid "CCDS40477.1"; havana_gene "OTTMUSG00000037836.1"; havana_transcript "OTTMUST00000097598.1";
chr8	HAVANA	CDS	111607227	111607310	0	+	0	gene_id "ENSMUSG00000031753.17"; transcript_id "ENSMUST00000034203.17"; gene_type "protein_coding"; gene_name "Cog4"; transcript_type "protein_coding"; transcript_name "Cog4-201"; exon_number 16; exon_id "ENSMUSE00001253956.2"; level 2; protein_id "ENSMUSP00000034203.10"; transcript_support_level "1"; mgi_id "MGI:2142808"; tag "basic"; tag "Ensembl_canonical"; tag "GENCODE_Primary"; tag "appris_principal_1"; tag "CCDS"; ccdsid "CCDS40477.1"; havana_gene "OTTMUSG00000037836.1"; havana_transcript "OTTMUST00000097598.1";
chr8	HAVANA	exon	111607227	111607310	0	+	.	gene_id "ENSMUSG00000031753.17"; transcript_id "ENSMUST00000174398.8"; gene_type "protein_coding"; gene_name "Cog4"; transcript_type "protein_coding"; transcript_name "Cog4-210"; exon_number 15; exon_id "ENSMUSE00001253956.2"; level 2; protein_id "ENSMUSP00000133297.2"; transcript_support_level "5"; mgi_id "MGI:2142808"; tag "not_organism_supported"; tag "mRNA_start_NF"; tag "cds_start_NF"; havana_gene "OTTMUSG00000037836.1"; havana_transcript "OTTMUST00000097612.1";
chr8	HAVANA	CDS	111607227	111607310	0	+	0	gene_id "ENSMUSG00000031753.17"; transcript_id "ENSMUST00000174398.8"; gene_type "protein_coding"; gene_name "Cog4"; transcript_type "protein_coding"; transcript_name "Cog4-210"; exon_number 15; exon_id "ENSMUSE00001253956.2"; level 2; protein_id "ENSMUSP00000133297.2"; transcript_support_level "5"; mgi_id "MGI:2142808"; tag "not_organism_supported"; tag "mRNA_start_NF"; tag "cds_start_NF"; havana_gene "OTTMUSG00000037836.1"; havana_transcript "OTTMUST00000097612.1";
chr8	HAVANA	exon	111607227	111607310	0	+	.	gene_id "ENSMUSG00000031753.17"; transcript_id "ENSMUST00000172542.2"; gene_type "protein_coding"; gene_name "Cog4"; transcript_type "nonsense_mediated_decay"; transcript_name "Cog4-204"; exon_number 8; exon_id "ENSMUSE00001287407.2"; level 2; protein_id "ENSMUSP00000133283.2"; transcript_support_level "5"; mgi_id "MGI:2142808"; tag "not_organism_supported"; havana_gene "OTTMUSG00000037836.1"; havana_transcript "OTTMUST00000097601.1";
chr8	HAVANA	UTR	111607227	111607310	0	+	.	gene_id "ENSMUSG00000031753.17"; transcript_id "ENSMUST00000172542.2"; gene_type "protein_coding"; gene_name "Cog4"; transcript_type "nonsense_mediated_decay"; transcript_name "Cog4-204"; exon_number 8; exon_id "ENSMUSE00001287407.2"; level 2; protein_id "ENSMUSP00000133283.2"; transcript_support_level "5"; mgi_id "MGI:2142808"; tag "not_organism_supported"; havana_gene "OTTMUSG00000037836.1"; havana_transcript "OTTMUST00000097601.1";
chr8	HAVANA	exon	111607507	111607608	0	+	.	gene_id "ENSMUSG00000031753.17"; transcript_id "ENSMUST00000165867.8"; gene_type "protein_coding"; gene_name "Cog4"; transcript_type "protein_coding"; transcript_name "Cog4-202"; exon_number 17; exon_id "ENSMUSE00001211370.2"; level 1; protein_id "ENSMUSP00000128518.2"; transcript_support_level "1"; mgi_id "MGI:2142808"; tag "basic"; tag "exp_conf"; tag "CCDS"; ccdsid "CCDS80931.1"; havana_gene "OTTMUSG00000037836.1"; havana_transcript "OTTMUST00000097597.1";
chr8	HAVANA	CDS	111607507	111607608	0	+	0	gene_id "ENSMUSG00000031753.17"; transcript_id "ENSMUST00000165867.8"; gene_type "protein_coding"; gene_name "Cog4"; transcript_type "protein_coding"; transcript_name "Cog4-202"; exon_number 17; exon_id "ENSMUSE00001211370.2"; level 1; protein_id "ENSMUSP00000128518.2"; transcript_support_level "1"; mgi_id "MGI:2142808"; tag "basic"; tag "exp_conf"; tag "CCDS"; ccdsid "CCDS80931.1"; havana_gene "OTTMUSG00000037836.1"; havana_transcript "OTTMUST00000097597.1";
chr8	HAVANA	exon	111607507	111607608	0	+	.	gene_id "ENSMUSG00000031753.17"; transcript_id "ENSMUST00000034203.17"; gene_type "protein_coding"; gene_name "Cog4"; transcript_type "protein_coding"; transcript_name "Cog4-201"; exon_number 17; exon_id "ENSMUSE00001211370.2"; level 2; protein_id "ENSMUSP00000034203.10"; transcript_support_level "1"; mgi_id "MGI:2142808"; tag "basic"; tag "Ensembl_canonical"; tag "GENCODE_Primary"; tag "appris_principal_1"; tag "CCDS"; ccdsid "CCDS40477.1"; havana_gene "OTTMUSG00000037836.1"; havana_transcript "OTTMUST00000097598.1";
chr8	HAVANA	CDS	111607507	111607608	0	+	0	gene_id "ENSMUSG00000031753.17"; transcript_id "ENSMUST00000034203.17"; gene_type "protein_coding"; gene_name "Cog4"; transcript_type "protein_coding"; transcript_name "Cog4-201"; exon_number 17; exon_id "ENSMUSE00001211370.2"; level 2; protein_id "ENSMUSP00000034203.10"; transcript_support_level "1"; mgi_id "MGI:2142808"; tag "basic"; tag "Ensembl_canonical"; tag "GENCODE_Primary"; tag "appris_principal_1"; tag "CCDS"; ccdsid "CCDS40477.1"; havana_gene "OTTMUSG00000037836.1"; havana_transcript "OTTMUST00000097598.1";
chr8	HAVANA	exon	111607507	111607608	0	+	.	gene_id "ENSMUSG00000031753.17"; transcript_id "ENSMUST00000174398.8"; gene_type "protein_coding"; gene_name "Cog4"; transcript_type "protein_coding"; transcript_name "Cog4-210"; exon_number 16; exon_id "ENSMUSE00001211370.2"; level 2; protein_id "ENSMUSP00000133297.2"; transcript_support_level "5"; mgi_id "MGI:2142808"; tag "not_organism_supported"; tag "mRNA_start_NF"; tag "cds_start_NF"; havana_gene "OTTMUSG00000037836.1"; havana_transcript "OTTMUST00000097612.1";
chr8	HAVANA	CDS	111607507	111607608	0	+	0	gene_id "ENSMUSG00000031753.17"; transcript_id "ENSMUST00000174398.8"; gene_type "protein_coding"; gene_name "Cog4"; transcript_type "protein_coding"; transcript_name "Cog4-210"; exon_number 16; exon_id "ENSMUSE00001211370.2"; level 2; protein_id "ENSMUSP00000133297.2"; transcript_support_level "5"; mgi_id "MGI:2142808"; tag "not_organism_supported"; tag "mRNA_start_NF"; tag "cds_start_NF"; havana_gene "OTTMUSG00000037836.1"; havana_transcript "OTTMUST00000097612.1";
chr8	HAVANA	exon	111607507	111607608	0	+	.	gene_id "ENSMUSG00000031753.17"; transcript_id "ENSMUST00000172542.2"; gene_type "protein_coding"; gene_name "Cog4"; transcript_type "nonsense_mediated_decay"; transcript_name "Cog4-204"; exon_number 9; exon_id "ENSMUSE00001259312.2"; level 2; protein_id "ENSMUSP00000133283.2"; transcript_support_level "5"; mgi_id "MGI:2142808"; tag "not_organism_supported"; havana_gene "OTTMUSG00000037836.1"; havana_transcript "OTTMUST00000097601.1";
chr8	HAVANA	UTR	111607507	111607608	0	+	.	gene_id "ENSMUSG00000031753.17"; transcript_id "ENSMUST00000172542.2"; gene_type "protein_coding"; gene_name "Cog4"; transcript_type "nonsense_mediated_decay"; transcript_name "Cog4-204"; exon_number 9; exon_id "ENSMUSE00001259312.2"; level 2; protein_id "ENSMUSP00000133283.2"; transcript_support_level "5"; mgi_id "MGI:2142808"; tag "not_organism_supported"; havana_gene "OTTMUSG00000037836.1"; havana_transcript "OTTMUST00000097601.1";
chr8	HAVANA	exon	111607620	111608131	0	+	.	gene_id "ENSMUSG00000031753.17"; transcript_id "ENSMUST00000172497.2"; gene_type "protein_coding"; gene_name "Cog4"; transcript_type "retained_intron"; transcript_name "Cog4-203"; exon_number 1; exon_id "ENSMUSE00000927988.2"; level 2; transcript_support_level "2"; mgi_id "MGI:2142808"; havana_gene "OTTMUSG00000037836.1"; havana_transcript "OTTMUST00000097611.1";
chr8	HAVANA	transcript	111607620	111608388	0	+	.	gene_id "ENSMUSG00000031753.17"; transcript_id "ENSMUST00000172497.2"; gene_type "protein_coding"; gene_name "Cog4"; transcript_type "retained_intron"; transcript_name "Cog4-203"; level 2; transcript_support_level "2"; mgi_id "MGI:2142808"; havana_gene "OTTMUSG00000037836.1"; havana_transcript "OTTMUST00000097611.1";
chr8	HAVANA	exon	111608003	111608131	0	+	.	gene_id "ENSMUSG00000031753.17"; transcript_id "ENSMUST00000165867.8"; gene_type "protein_coding"; gene_name "Cog4"; transcript_type "protein_coding"; transcript_name "Cog4-202"; exon_number 18; exon_id "ENSMUSE00001261236.2"; level 1; protein_id "ENSMUSP00000128518.2"; transcript_support_level "1"; mgi_id "MGI:2142808"; tag "basic"; tag "exp_conf"; tag "CCDS"; ccdsid "CCDS80931.1"; havana_gene "OTTMUSG00000037836.1"; havana_transcript "OTTMUST00000097597.1";
chr8	HAVANA	CDS	111608003	111608131	0	+	0	gene_id "ENSMUSG00000031753.17"; transcript_id "ENSMUST00000165867.8"; gene_type "protein_coding"; gene_name "Cog4"; transcript_type "protein_coding"; transcript_name "Cog4-202"; exon_number 18; exon_id "ENSMUSE00001261236.2"; level 1; protein_id "ENSMUSP00000128518.2"; transcript_support_level "1"; mgi_id "MGI:2142808"; tag "basic"; tag "exp_conf"; tag "CCDS"; ccdsid "CCDS80931.1"; havana_gene "OTTMUSG00000037836.1"; havana_transcript "OTTMUST00000097597.1";
chr8	HAVANA	exon	111608003	111608131	0	+	.	gene_id "ENSMUSG00000031753.17"; transcript_id "ENSMUST00000034203.17"; gene_type "protein_coding"; gene_name "Cog4"; transcript_type "protein_coding"; transcript_name "Cog4-201"; exon_number 18; exon_id "ENSMUSE00001261236.2"; level 2; protein_id "ENSMUSP00000034203.10"; transcript_support_level "1"; mgi_id "MGI:2142808"; tag "basic"; tag "Ensembl_canonical"; tag "GENCODE_Primary"; tag "appris_principal_1"; tag "CCDS"; ccdsid "CCDS40477.1"; havana_gene "OTTMUSG00000037836.1"; havana_transcript "OTTMUST00000097598.1";
chr8	HAVANA	CDS	111608003	111608131	0	+	0	gene_id "ENSMUSG00000031753.17"; transcript_id "ENSMUST00000034203.17"; gene_type "protein_coding"; gene_name "Cog4"; transcript_type "protein_coding"; transcript_name "Cog4-201"; exon_number 18; exon_id "ENSMUSE00001261236.2"; level 2; protein_id "ENSMUSP00000034203.10"; transcript_support_level "1"; mgi_id "MGI:2142808"; tag "basic"; tag "Ensembl_canonical"; tag "GENCODE_Primary"; tag "appris_principal_1"; tag "CCDS"; ccdsid "CCDS40477.1"; havana_gene "OTTMUSG00000037836.1"; havana_transcript "OTTMUST00000097598.1";
chr8	HAVANA	exon	111608003	111608131	0	+	.	gene_id "ENSMUSG00000031753.17"; transcript_id "ENSMUST00000174398.8"; gene_type "protein_coding"; gene_name "Cog4"; transcript_type "protein_coding"; transcript_name "Cog4-210"; exon_number 17; exon_id "ENSMUSE00001261236.2"; level 2; protein_id "ENSMUSP00000133297.2"; transcript_support_level "5"; mgi_id "MGI:2142808"; tag "not_organism_supported"; tag "mRNA_start_NF"; tag "cds_start_NF"; havana_gene "OTTMUSG00000037836.1"; havana_transcript "OTTMUST00000097612.1";
chr8	HAVANA	CDS	111608003	111608131	0	+	0	gene_id "ENSMUSG00000031753.17"; transcript_id "ENSMUST00000174398.8"; gene_type "protein_coding"; gene_name "Cog4"; transcript_type "protein_coding"; transcript_name "Cog4-210"; exon_number 17; exon_id "ENSMUSE00001261236.2"; level 2; protein_id "ENSMUSP00000133297.2"; transcript_support_level "5"; mgi_id "MGI:2142808"; tag "not_organism_supported"; tag "mRNA_start_NF"; tag "cds_start_NF"; havana_gene "OTTMUSG00000037836.1"; havana_transcript "OTTMUST00000097612.1";
chr8	HAVANA	exon	111608003	111608131	0	+	.	gene_id "ENSMUSG00000031753.17"; transcript_id "ENSMUST00000172542.2"; gene_type "protein_coding"; gene_name "Cog4"; transcript_type "nonsense_mediated_decay"; transcript_name "Cog4-204"; exon_number 10; exon_id "ENSMUSE00001258583.2"; level 2; protein_id "ENSMUSP00000133283.2"; transcript_support_level "5"; mgi_id "MGI:2142808"; tag "not_organism_supported"; havana_gene "OTTMUSG00000037836.1"; havana_transcript "OTTMUST00000097601.1";
chr8	HAVANA	UTR	111608003	111608131	0	+	.	gene_id "ENSMUSG00000031753.17"; transcript_id "ENSMUST00000172542.2"; gene_type "protein_coding"; gene_name "Cog4"; transcript_type "nonsense_mediated_decay"; transcript_name "Cog4-204"; exon_number 10; exon_id "ENSMUSE00001258583.2"; level 2; protein_id "ENSMUSP00000133283.2"; transcript_support_level "5"; mgi_id "MGI:2142808"; tag "not_organism_supported"; havana_gene "OTTMUSG00000037836.1"; havana_transcript "OTTMUST00000097601.1";
chr8	HAVANA	exon	111608363	111608388	0	+	.	gene_id "ENSMUSG00000031753.17"; transcript_id "ENSMUST00000172497.2"; gene_type "protein_coding"; gene_name "Cog4"; transcript_type "retained_intron"; transcript_name "Cog4-203"; exon_number 2; exon_id "ENSMUSE00000927361.2"; level 2; transcript_support_level "2"; mgi_id "MGI:2142808"; havana_gene "OTTMUSG00000037836.1"; havana_transcript "OTTMUST00000097611.1";
chr8	HAVANA	CDS	111608363	111608494	0	+	0	gene_id "ENSMUSG00000031753.17"; transcript_id "ENSMUST00000165867.8"; gene_type "protein_coding"; gene_name "Cog4"; transcript_type "protein_coding"; transcript_name "Cog4-202"; exon_number 19; exon_id "ENSMUSE00000881216.2"; level 1; protein_id "ENSMUSP00000128518.2"; transcript_support_level "1"; mgi_id "MGI:2142808"; tag "basic"; tag "exp_conf"; tag "CCDS"; ccdsid "CCDS80931.1"; havana_gene "OTTMUSG00000037836.1"; havana_transcript "OTTMUST00000097597.1";
chr8	HAVANA	CDS	111608363	111608494	0	+	0	gene_id "ENSMUSG00000031753.17"; transcript_id "ENSMUST00000034203.17"; gene_type "protein_coding"; gene_name "Cog4"; transcript_type "protein_coding"; transcript_name "Cog4-201"; exon_number 19; exon_id "ENSMUSE00000348154.11"; level 2; protein_id "ENSMUSP00000034203.10"; transcript_support_level "1"; mgi_id "MGI:2142808"; tag "basic"; tag "Ensembl_canonical"; tag "GENCODE_Primary"; tag "appris_principal_1"; tag "CCDS"; ccdsid "CCDS40477.1"; havana_gene "OTTMUSG00000037836.1"; havana_transcript "OTTMUST00000097598.1";
chr8	HAVANA	CDS	111608363	111608494	0	+	0	gene_id "ENSMUSG00000031753.17"; transcript_id "ENSMUST00000174398.8"; gene_type "protein_coding"; gene_name "Cog4"; transcript_type "protein_coding"; transcript_name "Cog4-210"; exon_number 18; exon_id "ENSMUSE00001271019.2"; level 2; protein_id "ENSMUSP00000133297.2"; transcript_support_level "5"; mgi_id "MGI:2142808"; tag "not_organism_supported"; tag "mRNA_start_NF"; tag "cds_start_NF"; havana_gene "OTTMUSG00000037836.1"; havana_transcript "OTTMUST00000097612.1";
chr8	HAVANA	exon	111608363	111608497	0	+	.	gene_id "ENSMUSG00000031753.17"; transcript_id "ENSMUST00000174398.8"; gene_type "protein_coding"; gene_name "Cog4"; transcript_type "protein_coding"; transcript_name "Cog4-210"; exon_number 18; exon_id "ENSMUSE00001271019.2"; level 2; protein_id "ENSMUSP00000133297.2"; transcript_support_level "5"; mgi_id "MGI:2142808"; tag "not_organism_supported"; tag "mRNA_start_NF"; tag "cds_start_NF"; havana_gene "OTTMUSG00000037836.1"; havana_transcript "OTTMUST00000097612.1";
chr8	HAVANA	exon	111608363	111608497	0	+	.	gene_id "ENSMUSG00000031753.17"; transcript_id "ENSMUST00000172542.2"; gene_type "protein_coding"; gene_name "Cog4"; transcript_type "nonsense_mediated_decay"; transcript_name "Cog4-204"; exon_number 11; exon_id "ENSMUSE00001247990.2"; level 2; protein_id "ENSMUSP00000133283.2"; transcript_support_level "5"; mgi_id "MGI:2142808"; tag "not_organism_supported"; havana_gene "OTTMUSG00000037836.1"; havana_transcript "OTTMUST00000097601.1";
chr8	HAVANA	UTR	111608363	111608497	0	+	.	gene_id "ENSMUSG00000031753.17"; transcript_id "ENSMUST00000172542.2"; gene_type "protein_coding"; gene_name "Cog4"; transcript_type "nonsense_mediated_decay"; transcript_name "Cog4-204"; exon_number 11; exon_id "ENSMUSE00001247990.2"; level 2; protein_id "ENSMUSP00000133283.2"; transcript_support_level "5"; mgi_id "MGI:2142808"; tag "not_organism_supported"; havana_gene "OTTMUSG00000037836.1"; havana_transcript "OTTMUST00000097601.1";
chr8	HAVANA	exon	111608363	111608527	0	+	.	gene_id "ENSMUSG00000031753.17"; transcript_id "ENSMUST00000165867.8"; gene_type "protein_coding"; gene_name "Cog4"; transcript_type "protein_coding"; transcript_name "Cog4-202"; exon_number 19; exon_id "ENSMUSE00000881216.2"; level 1; protein_id "ENSMUSP00000128518.2"; transcript_support_level "1"; mgi_id "MGI:2142808"; tag "basic"; tag "exp_conf"; tag "CCDS"; ccdsid "CCDS80931.1"; havana_gene "OTTMUSG00000037836.1"; havana_transcript "OTTMUST00000097597.1";
chr8	HAVANA	exon	111608363	111608859	0	+	.	gene_id "ENSMUSG00000031753.17"; transcript_id "ENSMUST00000034203.17"; gene_type "protein_coding"; gene_name "Cog4"; transcript_type "protein_coding"; transcript_name "Cog4-201"; exon_number 19; exon_id "ENSMUSE00000348154.11"; level 2; protein_id "ENSMUSP00000034203.10"; transcript_support_level "1"; mgi_id "MGI:2142808"; tag "basic"; tag "Ensembl_canonical"; tag "GENCODE_Primary"; tag "appris_principal_1"; tag "CCDS"; ccdsid "CCDS40477.1"; havana_gene "OTTMUSG00000037836.1"; havana_transcript "OTTMUST00000097598.1";
chr8	HAVANA	stop_codon	111608495	111608497	0	+	0	gene_id "ENSMUSG00000031753.17"; transcript_id "ENSMUST00000165867.8"; gene_type "protein_coding"; gene_name "Cog4"; transcript_type "protein_coding"; transcript_name "Cog4-202"; exon_number 19; exon_id "ENSMUSE00000881216.2"; level 1; protein_id "ENSMUSP00000128518.2"; transcript_support_level "1"; mgi_id "MGI:2142808"; tag "basic"; tag "exp_conf"; tag "CCDS"; ccdsid "CCDS80931.1"; havana_gene "OTTMUSG00000037836.1"; havana_transcript "OTTMUST00000097597.1";
chr8	HAVANA	stop_codon	111608495	111608497	0	+	0	gene_id "ENSMUSG00000031753.17"; transcript_id "ENSMUST00000034203.17"; gene_type "protein_coding"; gene_name "Cog4"; transcript_type "protein_coding"; transcript_name "Cog4-201"; exon_number 19; exon_id "ENSMUSE00000348154.11"; level 2; protein_id "ENSMUSP00000034203.10"; transcript_support_level "1"; mgi_id "MGI:2142808"; tag "basic"; tag "Ensembl_canonical"; tag "GENCODE_Primary"; tag "appris_principal_1"; tag "CCDS"; ccdsid "CCDS40477.1"; havana_gene "OTTMUSG00000037836.1"; havana_transcript "OTTMUST00000097598.1";
chr8	HAVANA	stop_codon	111608495	111608497	0	+	0	gene_id "ENSMUSG00000031753.17"; transcript_id "ENSMUST00000174398.8"; gene_type "protein_coding"; gene_name "Cog4"; transcript_type "protein_coding"; transcript_name "Cog4-210"; exon_number 18; exon_id "ENSMUSE00001271019.2"; level 2; protein_id "ENSMUSP00000133297.2"; transcript_support_level "5"; mgi_id "MGI:2142808"; tag "not_organism_supported"; tag "mRNA_start_NF"; tag "cds_start_NF"; havana_gene "OTTMUSG00000037836.1"; havana_transcript "OTTMUST00000097612.1";
chr8	HAVANA	UTR	111608495	111608497	0	+	.	gene_id "ENSMUSG00000031753.17"; transcript_id "ENSMUST00000174398.8"; gene_type "protein_coding"; gene_name "Cog4"; transcript_type "protein_coding"; transcript_name "Cog4-210"; exon_number 18; exon_id "ENSMUSE00001271019.2"; level 2; protein_id "ENSMUSP00000133297.2"; transcript_support_level "5"; mgi_id "MGI:2142808"; tag "not_organism_supported"; tag "mRNA_start_NF"; tag "cds_start_NF"; havana_gene "OTTMUSG00000037836.1"; havana_transcript "OTTMUST00000097612.1";
chr8	HAVANA	UTR	111608495	111608527	0	+	.	gene_id "ENSMUSG00000031753.17"; transcript_id "ENSMUST00000165867.8"; gene_type "protein_coding"; gene_name "Cog4"; transcript_type "protein_coding"; transcript_name "Cog4-202"; exon_number 19; exon_id "ENSMUSE00000881216.2"; level 1; protein_id "ENSMUSP00000128518.2"; transcript_support_level "1"; mgi_id "MGI:2142808"; tag "basic"; tag "exp_conf"; tag "CCDS"; ccdsid "CCDS80931.1"; havana_gene "OTTMUSG00000037836.1"; havana_transcript "OTTMUST00000097597.1";
chr8	HAVANA	UTR	111608495	111608859	0	+	.	gene_id "ENSMUSG00000031753.17"; transcript_id "ENSMUST00000034203.17"; gene_type "protein_coding"; gene_name "Cog4"; transcript_type "protein_coding"; transcript_name "Cog4-201"; exon_number 19; exon_id "ENSMUSE00000348154.11"; level 2; protein_id "ENSMUSP00000034203.10"; transcript_support_level "1"; mgi_id "MGI:2142808"; tag "basic"; tag "Ensembl_canonical"; tag "GENCODE_Primary"; tag "appris_principal_1"; tag "CCDS"; ccdsid "CCDS40477.1"; havana_gene "OTTMUSG00000037836.1"; havana_transcript "OTTMUST00000097598.1";
chr8	HAVANA	exon	111608792	111608853	0	+	.	gene_id "ENSMUSG00000031753.17"; transcript_id "ENSMUST00000174679.2"; gene_type "protein_coding"; gene_name "Cog4"; transcript_type "protein_coding"; transcript_name "Cog4-211"; exon_number 5; exon_id "ENSMUSE00000930053.2"; level 2; protein_id "ENSMUSP00000133458.2"; transcript_support_level "3"; mgi_id "MGI:2142808"; tag "mRNA_start_NF"; tag "mRNA_end_NF"; tag "cds_start_NF"; tag "cds_end_NF"; havana_gene "OTTMUSG00000037836.1"; havana_transcript "OTTMUST00000097605.1";
chr8	HAVANA	CDS	111608792	111608853	0	+	0	gene_id "ENSMUSG00000031753.17"; transcript_id "ENSMUST00000174679.2"; gene_type "protein_coding"; gene_name "Cog4"; transcript_type "protein_coding"; transcript_name "Cog4-211"; exon_number 5; exon_id "ENSMUSE00000930053.2"; level 2; protein_id "ENSMUSP00000133458.2"; transcript_support_level "3"; mgi_id "MGI:2142808"; tag "mRNA_start_NF"; tag "mRNA_end_NF"; tag "cds_start_NF"; tag "cds_end_NF"; havana_gene "OTTMUSG00000037836.1"; havana_transcript "OTTMUST00000097605.1";
chr8	sragcm37_es	exon	111621034	111621075	0.0132417817878705	+	.	gene_id "ENSMUSG00000142305.1"; transcript_id "ENSMUSG00000142305.1_tx_2"; exon_id "chr8_111621034_111621075_+"; exonnum "1"; txlen "774";
chr8	HAVANA	exon	111622138	111622193	0	+	.	gene_id "ENSMUSG00000142305.1"; transcript_id "ENSMUST00000370229.1"; gene_type "lncRNA"; gene_name "ENSMUSG00000142305"; transcript_type "lncRNA"; transcript_name "ENSMUST00000370229"; exon_number 1; exon_id "ENSMUSE00001728451.1"; level 2; tag "basic"; tag "Ensembl_canonical"; tag "GENCODE_Primary"; tag "TAGENE";
chr8	HAVANA	gene	111622138	111626659	0	+	.	gene_id "ENSMUSG00000142305.1"; gene_type "lncRNA"; gene_name "ENSMUSG00000142305"; level 2;
chr8	HAVANA	transcript	111622138	111626659	0	+	.	gene_id "ENSMUSG00000142305.1"; transcript_id "ENSMUST00000370229.1"; gene_type "lncRNA"; gene_name "ENSMUSG00000142305"; transcript_type "lncRNA"; transcript_name "ENSMUST00000370229"; level 2; tag "basic"; tag "Ensembl_canonical"; tag "GENCODE_Primary"; tag "TAGENE";
chr8	HAVANA	exon	111623563	111623655	0	+	.	gene_id "ENSMUSG00000142305.1"; transcript_id "ENSMUST00000370229.1"; gene_type "lncRNA"; gene_name "ENSMUSG00000142305"; transcript_type "lncRNA"; transcript_name "ENSMUST00000370229"; exon_number 2; exon_id "ENSMUSE00001728452.1"; level 2; tag "basic"; tag "Ensembl_canonical"; tag "GENCODE_Primary"; tag "TAGENE";
chr8	ENSEMBL_gcm37	exon	111623563	111623655	0.0132417817878705	+	.	gene_id "ENSMUSG00000142305.1"; transcript_id "ENSMUSG00000142305.1_tx_2"; exon_id "chr8_111623563_111623655_+"; exonnum "2"; txlen "774";
chr8	sragcm37_ss	exon	111625638	111626276	0.0132417817878705	+	.	gene_id "ENSMUSG00000142305.1"; transcript_id "ENSMUSG00000142305.1_tx_2"; exon_id "chr8_111625638_111626276_+"; exonnum "3"; txlen "774";
chr8	HAVANA	exon	111626309	111626659	0	+	.	gene_id "ENSMUSG00000142305.1"; transcript_id "ENSMUST00000370229.1"; gene_type "lncRNA"; gene_name "ENSMUSG00000142305"; transcript_type "lncRNA"; transcript_name "ENSMUST00000370229"; exon_number 3; exon_id "ENSMUSE00001728450.1"; level 2; tag "basic"; tag "Ensembl_canonical"; tag "GENCODE_Primary"; tag "TAGENE";
chr8	HAVANA	exon	111646554	111646737	0	+	.	gene_id "ENSMUSG00000031749.13"; transcript_id "ENSMUST00000117534.8"; gene_type "protein_coding"; gene_name "St3gal2"; transcript_type "protein_coding"; transcript_name "St3gal2-202"; exon_number 1; exon_id "ENSMUSE00000439990.5"; level 2; protein_id "ENSMUSP00000113900.2"; transcript_support_level "1"; mgi_id "MGI:99427"; tag "basic"; havana_gene "OTTMUSG00000031001.1"; havana_transcript "OTTMUST00000076791.1";
chr8	HAVANA	UTR	111646554	111646737	0	+	.	gene_id "ENSMUSG00000031749.13"; transcript_id "ENSMUST00000117534.8"; gene_type "protein_coding"; gene_name "St3gal2"; transcript_type "protein_coding"; transcript_name "St3gal2-202"; exon_number 1; exon_id "ENSMUSE00000439990.5"; level 2; protein_id "ENSMUSP00000113900.2"; transcript_support_level "1"; mgi_id "MGI:99427"; tag "basic"; havana_gene "OTTMUSG00000031001.1"; havana_transcript "OTTMUST00000076791.1";
chr8	HAVANA	exon	111646554	111646737	0	+	.	gene_id "ENSMUSG00000031749.13"; transcript_id "ENSMUST00000034197.5"; gene_type "protein_coding"; gene_name "St3gal2"; transcript_type "protein_coding"; transcript_name "St3gal2-201"; exon_number 1; exon_id "ENSMUSE00000439990.5"; level 2; protein_id "ENSMUSP00000034197.5"; transcript_support_level "1"; mgi_id "MGI:99427"; tag "basic"; tag "Ensembl_canonical"; tag "GENCODE_Primary"; tag "appris_principal_1"; tag "CCDS"; ccdsid "CCDS22667.1"; havana_gene "OTTMUSG00000031001.1"; havana_transcript "OTTMUST00000076790.1";
chr8	HAVANA	UTR	111646554	111646737	0	+	.	gene_id "ENSMUSG00000031749.13"; transcript_id "ENSMUST00000034197.5"; gene_type "protein_coding"; gene_name "St3gal2"; transcript_type "protein_coding"; transcript_name "St3gal2-201"; exon_number 1; exon_id "ENSMUSE00000439990.5"; level 2; protein_id "ENSMUSP00000034197.5"; transcript_support_level "1"; mgi_id "MGI:99427"; tag "basic"; tag "Ensembl_canonical"; tag "GENCODE_Primary"; tag "appris_principal_1"; tag "CCDS"; ccdsid "CCDS22667.1"; havana_gene "OTTMUSG00000031001.1"; havana_transcript "OTTMUST00000076790.1";
chr8	HAVANA	transcript	111646554	111696455	0	+	.	gene_id "ENSMUSG00000031749.13"; transcript_id "ENSMUST00000117534.8"; gene_type "protein_coding"; gene_name "St3gal2"; transcript_type "protein_coding"; transcript_name "St3gal2-202"; level 2; protein_id "ENSMUSP00000113900.2"; transcript_support_level "1"; mgi_id "MGI:99427"; tag "basic"; havana_gene "OTTMUSG00000031001.1"; havana_transcript "OTTMUST00000076791.1";
chr8	HAVANA	gene	111646554	111699112	0	+	.	gene_id "ENSMUSG00000031749.13"; gene_type "protein_coding"; gene_name "St3gal2"; level 2; mgi_id "MGI:99427"; tag "ncRNA_host"; havana_gene "OTTMUSG00000031001.1";
chr8	HAVANA	transcript	111646554	111699112	0	+	.	gene_id "ENSMUSG00000031749.13"; transcript_id "ENSMUST00000034197.5"; gene_type "protein_coding"; gene_name "St3gal2"; transcript_type "protein_coding"; transcript_name "St3gal2-201"; level 2; protein_id "ENSMUSP00000034197.5"; transcript_support_level "1"; mgi_id "MGI:99427"; tag "basic"; tag "Ensembl_canonical"; tag "GENCODE_Primary"; tag "appris_principal_1"; tag "CCDS"; ccdsid "CCDS22667.1"; havana_gene "OTTMUSG00000031001.1"; havana_transcript "OTTMUST00000076790.1";
chr8	HAVANA	exon	111646590	111646737	0	+	.	gene_id "ENSMUSG00000031749.13"; transcript_id "ENSMUST00000129639.2"; gene_type "protein_coding"; gene_name "St3gal2"; transcript_type "protein_coding_CDS_not_defined"; transcript_name "St3gal2-203"; exon_number 1; exon_id "ENSMUSE00000747999.2"; level 2; transcript_support_level "3"; mgi_id "MGI:99427"; havana_gene "OTTMUSG00000031001.1"; havana_transcript "OTTMUST00000076792.1";
chr8	HAVANA	transcript	111646590	111683619	0	+	.	gene_id "ENSMUSG00000031749.13"; transcript_id "ENSMUST00000129639.2"; gene_type "protein_coding"; gene_name "St3gal2"; transcript_type "protein_coding_CDS_not_defined"; transcript_name "St3gal2-203"; level 2; transcript_support_level "3"; mgi_id "MGI:99427"; havana_gene "OTTMUSG00000031001.1"; havana_transcript "OTTMUST00000076792.1";
chr8	sragcm37_es	exon	111647850	111647910	0.0482724695816357	+	.	gene_id "ENSMUSG00000031749.13"; transcript_id "ENSMUSG00000031749.13_tx_4"; exon_id "chr8_111647850_111647910_+"; exonnum "1"; txlen "4476";
chr8	HAVANA	exon	111648041	111648243	0	+	.	gene_id "ENSMUSG00000031749.13"; transcript_id "ENSMUST00000129639.2"; gene_type "protein_coding"; gene_name "St3gal2"; transcript_type "protein_coding_CDS_not_defined"; transcript_name "St3gal2-203"; exon_number 2; exon_id "ENSMUSE00000829064.2"; level 2; transcript_support_level "3"; mgi_id "MGI:99427"; havana_gene "OTTMUSG00000031001.1"; havana_transcript "OTTMUST00000076792.1";
chr8	ENSEMBL_gcm37	exon	111648041	111648243	0.0482724695816357	+	.	gene_id "ENSMUSG00000031749.13"; transcript_id "ENSMUSG00000031749.13_tx_4"; exon_id "chr8_111648041_111648243_+"; exonnum "2"; txlen "4476";
chr8	HAVANA	gene	111649654	111649909	0	+	.	gene_id "ENSMUSG00000122349.1"; gene_type "lncRNA"; gene_name "ENSMUSG00000122349"; level 2; tag "ncRNA_host"; tag "overlapping_locus";
chr8	HAVANA	transcript	111649654	111649909	0	+	.	gene_id "ENSMUSG00000122349.1"; transcript_id "ENSMUST00000252317.1"; gene_type "lncRNA"; gene_name "ENSMUSG00000122349"; transcript_type "lncRNA"; transcript_name "ENSMUST00000252317"; level 2; tag "basic"; tag "Ensembl_canonical"; tag "GENCODE_Primary"; tag "TAGENE";
chr8	HAVANA	exon	111649654	111649909	0	+	.	gene_id "ENSMUSG00000122349.1"; transcript_id "ENSMUST00000252317.1"; gene_type "lncRNA"; gene_name "ENSMUSG00000122349"; transcript_type "lncRNA"; transcript_name "ENSMUST00000252317"; exon_number 1; exon_id "ENSMUSE00001501363.1"; level 2; tag "basic"; tag "Ensembl_canonical"; tag "GENCODE_Primary"; tag "TAGENE";
chr8	ENSEMBL	gene	111649748	111649895	0	+	.	gene_id "ENSMUSG00000065100.3"; gene_type "snoRNA"; gene_name "Gm26132"; level 3; mgi_id "MGI:5455909";
chr8	ENSEMBL	transcript	111649748	111649895	0	+	.	gene_id "ENSMUSG00000065100.3"; transcript_id "ENSMUST00000083166.3"; gene_type "snoRNA"; gene_name "Gm26132"; transcript_type "snoRNA"; transcript_name "Gm26132-201"; level 3; transcript_support_level "NA"; mgi_id "MGI:5455909"; tag "basic"; tag "Ensembl_canonical"; tag "GENCODE_Primary";
chr8	ENSEMBL	exon	111649748	111649895	0	+	.	gene_id "ENSMUSG00000065100.3"; transcript_id "ENSMUST00000083166.3"; gene_type "snoRNA"; gene_name "Gm26132"; transcript_type "snoRNA"; transcript_name "Gm26132-201"; exon_number 1; exon_id "ENSMUSE00000522325.2"; level 3; transcript_support_level "NA"; mgi_id "MGI:5455909"; tag "basic"; tag "Ensembl_canonical"; tag "GENCODE_Primary";
chr8	HAVANA	exon	111658553	111658637	0	+	.	gene_id "ENSMUSG00000031749.13"; transcript_id "ENSMUST00000141464.2"; gene_type "protein_coding"; gene_name "St3gal2"; transcript_type "protein_coding_CDS_not_defined"; transcript_name "St3gal2-205"; exon_number 1; exon_id "ENSMUSE00000723352.2"; level 2; transcript_support_level "3"; mgi_id "MGI:99427"; havana_gene "OTTMUSG00000031001.1"; havana_transcript "OTTMUST00000076793.1";
chr8	HAVANA	transcript	111658553	111683818	0	+	.	gene_id "ENSMUSG00000031749.13"; transcript_id "ENSMUST00000141464.2"; gene_type "protein_coding"; gene_name "St3gal2"; transcript_type "protein_coding_CDS_not_defined"; transcript_name "St3gal2-205"; level 2; transcript_support_level "3"; mgi_id "MGI:99427"; havana_gene "OTTMUSG00000031001.1"; havana_transcript "OTTMUST00000076793.1";
chr8	HAVANA	exon	111667536	111667732	0	+	.	gene_id "ENSMUSG00000031749.13"; transcript_id "ENSMUST00000138332.2"; gene_type "protein_coding"; gene_name "St3gal2"; transcript_type "protein_coding_CDS_not_defined"; transcript_name "St3gal2-204"; exon_number 1; exon_id "ENSMUSE00000726841.2"; level 2; transcript_support_level "2"; mgi_id "MGI:99427"; havana_gene "OTTMUSG00000031001.1"; havana_transcript "OTTMUST00000076794.1";
chr8	HAVANA	transcript	111667536	111683644	0	+	.	gene_id "ENSMUSG00000031749.13"; transcript_id "ENSMUST00000138332.2"; gene_type "protein_coding"; gene_name "St3gal2"; transcript_type "protein_coding_CDS_not_defined"; transcript_name "St3gal2-204"; level 2; transcript_support_level "2"; mgi_id "MGI:99427"; havana_gene "OTTMUSG00000031001.1"; havana_transcript "OTTMUST00000076794.1";
chr8	sragcm37_mid	exon	111667551	111667680	47.9998313292885	+	.	gene_id "ENSMUSG00000031749.13"; transcript_id "ENSMUSG00000031749.13_tx_2"; exon_id "chr8_111667551_111667680_+"; exonnum "1"; txlen "4342";
chr8	HAVANA	exon	111683390	111683619	0	+	.	gene_id "ENSMUSG00000031749.13"; transcript_id "ENSMUST00000129639.2"; gene_type "protein_coding"; gene_name "St3gal2"; transcript_type "protein_coding_CDS_not_defined"; transcript_name "St3gal2-203"; exon_number 3; exon_id "ENSMUSE00000799117.2"; level 2; transcript_support_level "3"; mgi_id "MGI:99427"; havana_gene "OTTMUSG00000031001.1"; havana_transcript "OTTMUST00000076792.1";
chr8	HAVANA	exon	111683390	111683644	0	+	.	gene_id "ENSMUSG00000031749.13"; transcript_id "ENSMUST00000138332.2"; gene_type "protein_coding"; gene_name "St3gal2"; transcript_type "protein_coding_CDS_not_defined"; transcript_name "St3gal2-204"; exon_number 2; exon_id "ENSMUSE00000770790.2"; level 2; transcript_support_level "2"; mgi_id "MGI:99427"; havana_gene "OTTMUSG00000031001.1"; havana_transcript "OTTMUST00000076794.1";
chr8	HAVANA	exon	111683390	111683818	0	+	.	gene_id "ENSMUSG00000031749.13"; transcript_id "ENSMUST00000141464.2"; gene_type "protein_coding"; gene_name "St3gal2"; transcript_type "protein_coding_CDS_not_defined"; transcript_name "St3gal2-205"; exon_number 2; exon_id "ENSMUSE00000752309.2"; level 2; transcript_support_level "3"; mgi_id "MGI:99427"; havana_gene "OTTMUSG00000031001.1"; havana_transcript "OTTMUST00000076793.1";
chr8	HAVANA	UTR	111683390	111684343	0	+	.	gene_id "ENSMUSG00000031749.13"; transcript_id "ENSMUST00000117534.8"; gene_type "protein_coding"; gene_name "St3gal2"; transcript_type "protein_coding"; transcript_name "St3gal2-202"; exon_number 2; exon_id "ENSMUSE00000310174.5"; level 2; protein_id "ENSMUSP00000113900.2"; transcript_support_level "1"; mgi_id "MGI:99427"; tag "basic"; havana_gene "OTTMUSG00000031001.1"; havana_transcript "OTTMUST00000076791.1";
chr8	HAVANA	UTR	111683390	111684343	0	+	.	gene_id "ENSMUSG00000031749.13"; transcript_id "ENSMUST00000034197.5"; gene_type "protein_coding"; gene_name "St3gal2"; transcript_type "protein_coding"; transcript_name "St3gal2-201"; exon_number 2; exon_id "ENSMUSE00000310174.5"; level 2; protein_id "ENSMUSP00000034197.5"; transcript_support_level "1"; mgi_id "MGI:99427"; tag "basic"; tag "Ensembl_canonical"; tag "GENCODE_Primary"; tag "appris_principal_1"; tag "CCDS"; ccdsid "CCDS22667.1"; havana_gene "OTTMUSG00000031001.1"; havana_transcript "OTTMUST00000076790.1";
chr8	HAVANA	exon	111683390	111684682	0	+	.	gene_id "ENSMUSG00000031749.13"; transcript_id "ENSMUST00000117534.8"; gene_type "protein_coding"; gene_name "St3gal2"; transcript_type "protein_coding"; transcript_name "St3gal2-202"; exon_number 2; exon_id "ENSMUSE00000310174.5"; level 2; protein_id "ENSMUSP00000113900.2"; transcript_support_level "1"; mgi_id "MGI:99427"; tag "basic"; havana_gene "OTTMUSG00000031001.1"; havana_transcript "OTTMUST00000076791.1";
chr8	HAVANA	exon	111683390	111684682	0	+	.	gene_id "ENSMUSG00000031749.13"; transcript_id "ENSMUST00000034197.5"; gene_type "protein_coding"; gene_name "St3gal2"; transcript_type "protein_coding"; transcript_name "St3gal2-201"; exon_number 2; exon_id "ENSMUSE00000310174.5"; level 2; protein_id "ENSMUSP00000034197.5"; transcript_support_level "1"; mgi_id "MGI:99427"; tag "basic"; tag "Ensembl_canonical"; tag "GENCODE_Primary"; tag "appris_principal_1"; tag "CCDS"; ccdsid "CCDS22667.1"; havana_gene "OTTMUSG00000031001.1"; havana_transcript "OTTMUST00000076790.1";
chr8	ENSEMBL_gcm37	exon	111683390	111684682	47.9998313292885	+	.	gene_id "ENSMUSG00000031749.13"; transcript_id "ENSMUSG00000031749.13_tx_2"; exon_id "chr8_111683390_111684682_+"; exonnum "2"; txlen "4342";
chr8	ENSEMBL_gcm37	exon	111683390	111684682	0.0482724695816357	+	.	gene_id "ENSMUSG00000031749.13"; transcript_id "ENSMUSG00000031749.13_tx_4"; exon_id "chr8_111683390_111684682_+"; exonnum "3"; txlen "4476";
chr8	HAVANA	start_codon	111684344	111684346	0	+	0	gene_id "ENSMUSG00000031749.13"; transcript_id "ENSMUST00000117534.8"; gene_type "protein_coding"; gene_name "St3gal2"; transcript_type "protein_coding"; transcript_name "St3gal2-202"; exon_number 2; exon_id "ENSMUSE00000310174.5"; level 2; protein_id "ENSMUSP00000113900.2"; transcript_support_level "1"; mgi_id "MGI:99427"; tag "basic"; havana_gene "OTTMUSG00000031001.1"; havana_transcript "OTTMUST00000076791.1";
chr8	HAVANA	start_codon	111684344	111684346	0	+	0	gene_id "ENSMUSG00000031749.13"; transcript_id "ENSMUST00000034197.5"; gene_type "protein_coding"; gene_name "St3gal2"; transcript_type "protein_coding"; transcript_name "St3gal2-201"; exon_number 2; exon_id "ENSMUSE00000310174.5"; level 2; protein_id "ENSMUSP00000034197.5"; transcript_support_level "1"; mgi_id "MGI:99427"; tag "basic"; tag "Ensembl_canonical"; tag "GENCODE_Primary"; tag "appris_principal_1"; tag "CCDS"; ccdsid "CCDS22667.1"; havana_gene "OTTMUSG00000031001.1"; havana_transcript "OTTMUST00000076790.1";
chr8	HAVANA	CDS	111684344	111684682	0	+	0	gene_id "ENSMUSG00000031749.13"; transcript_id "ENSMUST00000117534.8"; gene_type "protein_coding"; gene_name "St3gal2"; transcript_type "protein_coding"; transcript_name "St3gal2-202"; exon_number 2; exon_id "ENSMUSE00000310174.5"; level 2; protein_id "ENSMUSP00000113900.2"; transcript_support_level "1"; mgi_id "MGI:99427"; tag "basic"; havana_gene "OTTMUSG00000031001.1"; havana_transcript "OTTMUST00000076791.1";
chr8	HAVANA	CDS	111684344	111684682	0	+	0	gene_id "ENSMUSG00000031749.13"; transcript_id "ENSMUST00000034197.5"; gene_type "protein_coding"; gene_name "St3gal2"; transcript_type "protein_coding"; transcript_name "St3gal2-201"; exon_number 2; exon_id "ENSMUSE00000310174.5"; level 2; protein_id "ENSMUSP00000034197.5"; transcript_support_level "1"; mgi_id "MGI:99427"; tag "basic"; tag "Ensembl_canonical"; tag "GENCODE_Primary"; tag "appris_principal_1"; tag "CCDS"; ccdsid "CCDS22667.1"; havana_gene "OTTMUSG00000031001.1"; havana_transcript "OTTMUST00000076790.1";
chr8	HAVANA	exon	111688801	111688994	0	+	.	gene_id "ENSMUSG00000031749.13"; transcript_id "ENSMUST00000117534.8"; gene_type "protein_coding"; gene_name "St3gal2"; transcript_type "protein_coding"; transcript_name "St3gal2-202"; exon_number 3; exon_id "ENSMUSE00000212665.2"; level 2; protein_id "ENSMUSP00000113900.2"; transcript_support_level "1"; mgi_id "MGI:99427"; tag "basic"; havana_gene "OTTMUSG00000031001.1"; havana_transcript "OTTMUST00000076791.1";
chr8	HAVANA	CDS	111688801	111688994	0	+	0	gene_id "ENSMUSG00000031749.13"; transcript_id "ENSMUST00000117534.8"; gene_type "protein_coding"; gene_name "St3gal2"; transcript_type "protein_coding"; transcript_name "St3gal2-202"; exon_number 3; exon_id "ENSMUSE00000212665.2"; level 2; protein_id "ENSMUSP00000113900.2"; transcript_support_level "1"; mgi_id "MGI:99427"; tag "basic"; havana_gene "OTTMUSG00000031001.1"; havana_transcript "OTTMUST00000076791.1";
chr8	HAVANA	exon	111688801	111688994	0	+	.	gene_id "ENSMUSG00000031749.13"; transcript_id "ENSMUST00000034197.5"; gene_type "protein_coding"; gene_name "St3gal2"; transcript_type "protein_coding"; transcript_name "St3gal2-201"; exon_number 3; exon_id "ENSMUSE00000212665.2"; level 2; protein_id "ENSMUSP00000034197.5"; transcript_support_level "1"; mgi_id "MGI:99427"; tag "basic"; tag "Ensembl_canonical"; tag "GENCODE_Primary"; tag "appris_principal_1"; tag "CCDS"; ccdsid "CCDS22667.1"; havana_gene "OTTMUSG00000031001.1"; havana_transcript "OTTMUST00000076790.1";
chr8	HAVANA	CDS	111688801	111688994	0	+	0	gene_id "ENSMUSG00000031749.13"; transcript_id "ENSMUST00000034197.5"; gene_type "protein_coding"; gene_name "St3gal2"; transcript_type "protein_coding"; transcript_name "St3gal2-201"; exon_number 3; exon_id "ENSMUSE00000212665.2"; level 2; protein_id "ENSMUSP00000034197.5"; transcript_support_level "1"; mgi_id "MGI:99427"; tag "basic"; tag "Ensembl_canonical"; tag "GENCODE_Primary"; tag "appris_principal_1"; tag "CCDS"; ccdsid "CCDS22667.1"; havana_gene "OTTMUSG00000031001.1"; havana_transcript "OTTMUST00000076790.1";
chr8	ENSEMBL_gcm37	exon	111688801	111688994	47.9998313292885	+	.	gene_id "ENSMUSG00000031749.13"; transcript_id "ENSMUSG00000031749.13_tx_2"; exon_id "chr8_111688801_111688994_+"; exonnum "3"; txlen "4342";
chr8	ENSEMBL_gcm37	exon	111688801	111688994	0.0482724695816357	+	.	gene_id "ENSMUSG00000031749.13"; transcript_id "ENSMUSG00000031749.13_tx_4"; exon_id "chr8_111688801_111688994_+"; exonnum "4"; txlen "4476";
chr8	HAVANA	exon	111694049	111694228	0	+	.	gene_id "ENSMUSG00000031749.13"; transcript_id "ENSMUST00000117534.8"; gene_type "protein_coding"; gene_name "St3gal2"; transcript_type "protein_coding"; transcript_name "St3gal2-202"; exon_number 4; exon_id "ENSMUSE00000310161.2"; level 2; protein_id "ENSMUSP00000113900.2"; transcript_support_level "1"; mgi_id "MGI:99427"; tag "basic"; havana_gene "OTTMUSG00000031001.1"; havana_transcript "OTTMUST00000076791.1";
chr8	HAVANA	CDS	111694049	111694228	0	+	1	gene_id "ENSMUSG00000031749.13"; transcript_id "ENSMUST00000117534.8"; gene_type "protein_coding"; gene_name "St3gal2"; transcript_type "protein_coding"; transcript_name "St3gal2-202"; exon_number 4; exon_id "ENSMUSE00000310161.2"; level 2; protein_id "ENSMUSP00000113900.2"; transcript_support_level "1"; mgi_id "MGI:99427"; tag "basic"; havana_gene "OTTMUSG00000031001.1"; havana_transcript "OTTMUST00000076791.1";
chr8	HAVANA	exon	111694049	111694228	0	+	.	gene_id "ENSMUSG00000031749.13"; transcript_id "ENSMUST00000034197.5"; gene_type "protein_coding"; gene_name "St3gal2"; transcript_type "protein_coding"; transcript_name "St3gal2-201"; exon_number 4; exon_id "ENSMUSE00000310161.2"; level 2; protein_id "ENSMUSP00000034197.5"; transcript_support_level "1"; mgi_id "MGI:99427"; tag "basic"; tag "Ensembl_canonical"; tag "GENCODE_Primary"; tag "appris_principal_1"; tag "CCDS"; ccdsid "CCDS22667.1"; havana_gene "OTTMUSG00000031001.1"; havana_transcript "OTTMUST00000076790.1";
chr8	HAVANA	CDS	111694049	111694228	0	+	1	gene_id "ENSMUSG00000031749.13"; transcript_id "ENSMUST00000034197.5"; gene_type "protein_coding"; gene_name "St3gal2"; transcript_type "protein_coding"; transcript_name "St3gal2-201"; exon_number 4; exon_id "ENSMUSE00000310161.2"; level 2; protein_id "ENSMUSP00000034197.5"; transcript_support_level "1"; mgi_id "MGI:99427"; tag "basic"; tag "Ensembl_canonical"; tag "GENCODE_Primary"; tag "appris_principal_1"; tag "CCDS"; ccdsid "CCDS22667.1"; havana_gene "OTTMUSG00000031001.1"; havana_transcript "OTTMUST00000076790.1";
chr8	ENSEMBL_gcm37	exon	111694049	111694228	47.9998313292885	+	.	gene_id "ENSMUSG00000031749.13"; transcript_id "ENSMUSG00000031749.13_tx_2"; exon_id "chr8_111694049_111694228_+"; exonnum "4"; txlen "4342";
chr8	ENSEMBL_gcm37	exon	111694049	111694228	0.0482724695816357	+	.	gene_id "ENSMUSG00000031749.13"; transcript_id "ENSMUSG00000031749.13_tx_4"; exon_id "chr8_111694049_111694228_+"; exonnum "5"; txlen "4476";
chr8	HAVANA	exon	111695820	111695865	0	+	.	gene_id "ENSMUSG00000031749.13"; transcript_id "ENSMUST00000117534.8"; gene_type "protein_coding"; gene_name "St3gal2"; transcript_type "protein_coding"; transcript_name "St3gal2-202"; exon_number 5; exon_id "ENSMUSE00000310155.2"; level 2; protein_id "ENSMUSP00000113900.2"; transcript_support_level "1"; mgi_id "MGI:99427"; tag "basic"; havana_gene "OTTMUSG00000031001.1"; havana_transcript "OTTMUST00000076791.1";
chr8	HAVANA	CDS	111695820	111695865	0	+	1	gene_id "ENSMUSG00000031749.13"; transcript_id "ENSMUST00000117534.8"; gene_type "protein_coding"; gene_name "St3gal2"; transcript_type "protein_coding"; transcript_name "St3gal2-202"; exon_number 5; exon_id "ENSMUSE00000310155.2"; level 2; protein_id "ENSMUSP00000113900.2"; transcript_support_level "1"; mgi_id "MGI:99427"; tag "basic"; havana_gene "OTTMUSG00000031001.1"; havana_transcript "OTTMUST00000076791.1";
chr8	HAVANA	exon	111695820	111695865	0	+	.	gene_id "ENSMUSG00000031749.13"; transcript_id "ENSMUST00000034197.5"; gene_type "protein_coding"; gene_name "St3gal2"; transcript_type "protein_coding"; transcript_name "St3gal2-201"; exon_number 5; exon_id "ENSMUSE00000310155.2"; level 2; protein_id "ENSMUSP00000034197.5"; transcript_support_level "1"; mgi_id "MGI:99427"; tag "basic"; tag "Ensembl_canonical"; tag "GENCODE_Primary"; tag "appris_principal_1"; tag "CCDS"; ccdsid "CCDS22667.1"; havana_gene "OTTMUSG00000031001.1"; havana_transcript "OTTMUST00000076790.1";
chr8	HAVANA	CDS	111695820	111695865	0	+	1	gene_id "ENSMUSG00000031749.13"; transcript_id "ENSMUST00000034197.5"; gene_type "protein_coding"; gene_name "St3gal2"; transcript_type "protein_coding"; transcript_name "St3gal2-201"; exon_number 5; exon_id "ENSMUSE00000310155.2"; level 2; protein_id "ENSMUSP00000034197.5"; transcript_support_level "1"; mgi_id "MGI:99427"; tag "basic"; tag "Ensembl_canonical"; tag "GENCODE_Primary"; tag "appris_principal_1"; tag "CCDS"; ccdsid "CCDS22667.1"; havana_gene "OTTMUSG00000031001.1"; havana_transcript "OTTMUST00000076790.1";
chr8	ENSEMBL_gcm37	exon	111695820	111695865	47.9998313292885	+	.	gene_id "ENSMUSG00000031749.13"; transcript_id "ENSMUSG00000031749.13_tx_2"; exon_id "chr8_111695820_111695865_+"; exonnum "5"; txlen "4342";
chr8	ENSEMBL_gcm37	exon	111695820	111695865	0.0482724695816357	+	.	gene_id "ENSMUSG00000031749.13"; transcript_id "ENSMUSG00000031749.13_tx_4"; exon_id "chr8_111695820_111695865_+"; exonnum "6"; txlen "4476";
chr8	HAVANA	exon	111696176	111696295	0	+	.	gene_id "ENSMUSG00000031749.13"; transcript_id "ENSMUST00000034197.5"; gene_type "protein_coding"; gene_name "St3gal2"; transcript_type "protein_coding"; transcript_name "St3gal2-201"; exon_number 6; exon_id "ENSMUSE00000310144.2"; level 2; protein_id "ENSMUSP00000034197.5"; transcript_support_level "1"; mgi_id "MGI:99427"; tag "basic"; tag "Ensembl_canonical"; tag "GENCODE_Primary"; tag "appris_principal_1"; tag "CCDS"; ccdsid "CCDS22667.1"; havana_gene "OTTMUSG00000031001.1"; havana_transcript "OTTMUST00000076790.1";
chr8	HAVANA	CDS	111696176	111696295	0	+	0	gene_id "ENSMUSG00000031749.13"; transcript_id "ENSMUST00000034197.5"; gene_type "protein_coding"; gene_name "St3gal2"; transcript_type "protein_coding"; transcript_name "St3gal2-201"; exon_number 6; exon_id "ENSMUSE00000310144.2"; level 2; protein_id "ENSMUSP00000034197.5"; transcript_support_level "1"; mgi_id "MGI:99427"; tag "basic"; tag "Ensembl_canonical"; tag "GENCODE_Primary"; tag "appris_principal_1"; tag "CCDS"; ccdsid "CCDS22667.1"; havana_gene "OTTMUSG00000031001.1"; havana_transcript "OTTMUST00000076790.1";
chr8	ENSEMBL_gcm37	exon	111696176	111696295	47.9998313292885	+	.	gene_id "ENSMUSG00000031749.13"; transcript_id "ENSMUSG00000031749.13_tx_2"; exon_id "chr8_111696176_111696295_+"; exonnum "6"; txlen "4342";
chr8	ENSEMBL_gcm37	exon	111696176	111696295	0.0482724695816357	+	.	gene_id "ENSMUSG00000031749.13"; transcript_id "ENSMUSG00000031749.13_tx_4"; exon_id "chr8_111696176_111696295_+"; exonnum "7"; txlen "4476";
chr8	HAVANA	CDS	111696176	111696325	0	+	0	gene_id "ENSMUSG00000031749.13"; transcript_id "ENSMUST00000117534.8"; gene_type "protein_coding"; gene_name "St3gal2"; transcript_type "protein_coding"; transcript_name "St3gal2-202"; exon_number 6; exon_id "ENSMUSE00000720465.2"; level 2; protein_id "ENSMUSP00000113900.2"; transcript_support_level "1"; mgi_id "MGI:99427"; tag "basic"; havana_gene "OTTMUSG00000031001.1"; havana_transcript "OTTMUST00000076791.1";
chr8	HAVANA	exon	111696176	111696455	0	+	.	gene_id "ENSMUSG00000031749.13"; transcript_id "ENSMUST00000117534.8"; gene_type "protein_coding"; gene_name "St3gal2"; transcript_type "protein_coding"; transcript_name "St3gal2-202"; exon_number 6; exon_id "ENSMUSE00000720465.2"; level 2; protein_id "ENSMUSP00000113900.2"; transcript_support_level "1"; mgi_id "MGI:99427"; tag "basic"; havana_gene "OTTMUSG00000031001.1"; havana_transcript "OTTMUST00000076791.1";
chr8	HAVANA	stop_codon	111696326	111696328	0	+	0	gene_id "ENSMUSG00000031749.13"; transcript_id "ENSMUST00000117534.8"; gene_type "protein_coding"; gene_name "St3gal2"; transcript_type "protein_coding"; transcript_name "St3gal2-202"; exon_number 6; exon_id "ENSMUSE00000720465.2"; level 2; protein_id "ENSMUSP00000113900.2"; transcript_support_level "1"; mgi_id "MGI:99427"; tag "basic"; havana_gene "OTTMUSG00000031001.1"; havana_transcript "OTTMUST00000076791.1";
chr8	HAVANA	UTR	111696326	111696455	0	+	.	gene_id "ENSMUSG00000031749.13"; transcript_id "ENSMUST00000117534.8"; gene_type "protein_coding"; gene_name "St3gal2"; transcript_type "protein_coding"; transcript_name "St3gal2-202"; exon_number 6; exon_id "ENSMUSE00000720465.2"; level 2; protein_id "ENSMUSP00000113900.2"; transcript_support_level "1"; mgi_id "MGI:99427"; tag "basic"; havana_gene "OTTMUSG00000031001.1"; havana_transcript "OTTMUST00000076791.1";
chr8	HAVANA	CDS	111696734	111696904	0	+	0	gene_id "ENSMUSG00000031749.13"; transcript_id "ENSMUST00000034197.5"; gene_type "protein_coding"; gene_name "St3gal2"; transcript_type "protein_coding"; transcript_name "St3gal2-201"; exon_number 7; exon_id "ENSMUSE00000351245.5"; level 2; protein_id "ENSMUSP00000034197.5"; transcript_support_level "1"; mgi_id "MGI:99427"; tag "basic"; tag "Ensembl_canonical"; tag "GENCODE_Primary"; tag "appris_principal_1"; tag "CCDS"; ccdsid "CCDS22667.1"; havana_gene "OTTMUSG00000031001.1"; havana_transcript "OTTMUST00000076790.1";
chr8	HAVANA	exon	111696734	111699112	0	+	.	gene_id "ENSMUSG00000031749.13"; transcript_id "ENSMUST00000034197.5"; gene_type "protein_coding"; gene_name "St3gal2"; transcript_type "protein_coding"; transcript_name "St3gal2-201"; exon_number 7; exon_id "ENSMUSE00000351245.5"; level 2; protein_id "ENSMUSP00000034197.5"; transcript_support_level "1"; mgi_id "MGI:99427"; tag "basic"; tag "Ensembl_canonical"; tag "GENCODE_Primary"; tag "appris_principal_1"; tag "CCDS"; ccdsid "CCDS22667.1"; havana_gene "OTTMUSG00000031001.1"; havana_transcript "OTTMUST00000076790.1";
chr8	ENSEMBL_gcm37	exon	111696734	111699112	47.9998313292885	+	.	gene_id "ENSMUSG00000031749.13"; transcript_id "ENSMUSG00000031749.13_tx_2"; exon_id "chr8_111696734_111699112_+"; exonnum "7"; txlen "4342";
chr8	ENSEMBL_gcm37	exon	111696734	111699112	0.0482724695816357	+	.	gene_id "ENSMUSG00000031749.13"; transcript_id "ENSMUSG00000031749.13_tx_4"; exon_id "chr8_111696734_111699112_+"; exonnum "8"; txlen "4476";
chr8	HAVANA	stop_codon	111696905	111696907	0	+	0	gene_id "ENSMUSG00000031749.13"; transcript_id "ENSMUST00000034197.5"; gene_type "protein_coding"; gene_name "St3gal2"; transcript_type "protein_coding"; transcript_name "St3gal2-201"; exon_number 7; exon_id "ENSMUSE00000351245.5"; level 2; protein_id "ENSMUSP00000034197.5"; transcript_support_level "1"; mgi_id "MGI:99427"; tag "basic"; tag "Ensembl_canonical"; tag "GENCODE_Primary"; tag "appris_principal_1"; tag "CCDS"; ccdsid "CCDS22667.1"; havana_gene "OTTMUSG00000031001.1"; havana_transcript "OTTMUST00000076790.1";
chr8	HAVANA	UTR	111696905	111699112	0	+	.	gene_id "ENSMUSG00000031749.13"; transcript_id "ENSMUST00000034197.5"; gene_type "protein_coding"; gene_name "St3gal2"; transcript_type "protein_coding"; transcript_name "St3gal2-201"; exon_number 7; exon_id "ENSMUSE00000351245.5"; level 2; protein_id "ENSMUSP00000034197.5"; transcript_support_level "1"; mgi_id "MGI:99427"; tag "basic"; tag "Ensembl_canonical"; tag "GENCODE_Primary"; tag "appris_principal_1"; tag "CCDS"; ccdsid "CCDS22667.1"; havana_gene "OTTMUSG00000031001.1"; havana_transcript "OTTMUST00000076790.1";
chr8	sragcm37_es	exon	111705632	111705856	0.650861981903842	+	.	gene_id "sragcm37_gene_6860"; transcript_id "sragcm37_gene_6860_tx_1"; exon_id "chr8_111705632_111705856_+"; exonnum "1"; txlen "676";
chr8	sragcm37_mid	exon	111717139	111717307	0.650861981903842	+	.	gene_id "sragcm37_gene_6860"; transcript_id "sragcm37_gene_6860_tx_1"; exon_id "chr8_111717139_111717307_+"; exonnum "2"; txlen "676";
chr8	sragcm37_ss	exon	111719600	111719881	0.650861981903842	+	.	gene_id "sragcm37_gene_6860"; transcript_id "sragcm37_gene_6860_tx_1"; exon_id "chr8_111719600_111719881_+"; exonnum "3"; txlen "676";
chr8	sragcm37_es	exon	111756419	111756491	6.7303374560534	+	.	gene_id "ENSMUSG00000031960.15"; transcript_id "ENSMUSG00000031960.15_tx_2"; exon_id "chr8_111756419_111756491_+"; exonnum "1"; txlen "6149";
chr8	sragcm37_es	exon	111756419	111756491	5.99530142459101	+	.	gene_id "ENSMUSG00000031960.15"; transcript_id "ENSMUSG00000031960.15_tx_3"; exon_id "chr8_111756419_111756491_+"; exonnum "1"; txlen "6087";
chr8	sragcm37_mid	exon	111759755	111760173	6.7303374560534	+	.	gene_id "ENSMUSG00000031960.15"; transcript_id "ENSMUSG00000031960.15_tx_2"; exon_id "chr8_111759755_111760173_+"; exonnum "2"; txlen "6149";
chr8	HAVANA	exon	111759776	111760173	0	+	.	gene_id "ENSMUSG00000031960.15"; transcript_id "ENSMUST00000125268.2"; gene_type "protein_coding"; gene_name "Aars1"; transcript_type "protein_coding"; transcript_name "Aars1-203"; exon_number 1; exon_id "ENSMUSE00000752740.2"; level 2; protein_id "ENSMUSP00000122388.2"; transcript_support_level "3"; mgi_id "MGI:2384560"; tag "mRNA_end_NF"; tag "cds_end_NF"; tag "alternative_5_UTR"; havana_gene "OTTMUSG00000031898.1"; havana_transcript "OTTMUST00000079123.1";
chr8	HAVANA	UTR	111759776	111760173	0	+	.	gene_id "ENSMUSG00000031960.15"; transcript_id "ENSMUST00000125268.2"; gene_type "protein_coding"; gene_name "Aars1"; transcript_type "protein_coding"; transcript_name "Aars1-203"; exon_number 1; exon_id "ENSMUSE00000752740.2"; level 2; protein_id "ENSMUSP00000122388.2"; transcript_support_level "3"; mgi_id "MGI:2384560"; tag "mRNA_end_NF"; tag "cds_end_NF"; tag "alternative_5_UTR"; havana_gene "OTTMUSG00000031898.1"; havana_transcript "OTTMUST00000079123.1";
chr8	HAVANA	transcript	111759776	111763582	0	+	.	gene_id "ENSMUSG00000031960.15"; transcript_id "ENSMUST00000125268.2"; gene_type "protein_coding"; gene_name "Aars1"; transcript_type "protein_coding"; transcript_name "Aars1-203"; level 2; protein_id "ENSMUSP00000122388.2"; transcript_support_level "3"; mgi_id "MGI:2384560"; tag "mRNA_end_NF"; tag "cds_end_NF"; tag "alternative_5_UTR"; havana_gene "OTTMUSG00000031898.1"; havana_transcript "OTTMUST00000079123.1";
chr8	HAVANA	gene	111759776	111784296	0	+	.	gene_id "ENSMUSG00000031960.15"; gene_type "protein_coding"; gene_name "Aars1"; level 2; mgi_id "MGI:2384560"; tag "overlapping_locus"; havana_gene "OTTMUSG00000031898.1";
chr8	sragcm37_mid	exon	111759817	111760173	5.99530142459101	+	.	gene_id "ENSMUSG00000031960.15"; transcript_id "ENSMUSG00000031960.15_tx_3"; exon_id "chr8_111759817_111760173_+"; exonnum "2"; txlen "6087";
chr8	HAVANA	exon	111760272	111760540	0	+	.	gene_id "ENSMUSG00000031960.15"; transcript_id "ENSMUST00000125268.2"; gene_type "protein_coding"; gene_name "Aars1"; transcript_type "protein_coding"; transcript_name "Aars1-203"; exon_number 2; exon_id "ENSMUSE00000796281.2"; level 2; protein_id "ENSMUSP00000122388.2"; transcript_support_level "3"; mgi_id "MGI:2384560"; tag "mRNA_end_NF"; tag "cds_end_NF"; tag "alternative_5_UTR"; havana_gene "OTTMUSG00000031898.1"; havana_transcript "OTTMUST00000079123.1";
chr8	HAVANA	UTR	111760272	111760540	0	+	.	gene_id "ENSMUSG00000031960.15"; transcript_id "ENSMUST00000125268.2"; gene_type "protein_coding"; gene_name "Aars1"; transcript_type "protein_coding"; transcript_name "Aars1-203"; exon_number 2; exon_id "ENSMUSE00000796281.2"; level 2; protein_id "ENSMUSP00000122388.2"; transcript_support_level "3"; mgi_id "MGI:2384560"; tag "mRNA_end_NF"; tag "cds_end_NF"; tag "alternative_5_UTR"; havana_gene "OTTMUSG00000031898.1"; havana_transcript "OTTMUST00000079123.1";
chr8	ENSEMBL_gcm37	exon	111760272	111760540	6.7303374560534	+	.	gene_id "ENSMUSG00000031960.15"; transcript_id "ENSMUSG00000031960.15_tx_2"; exon_id "chr8_111760272_111760540_+"; exonnum "3"; txlen "6149";
chr8	ENSEMBL_gcm37	exon	111760272	111760540	5.99530142459101	+	.	gene_id "ENSMUSG00000031960.15"; transcript_id "ENSMUSG00000031960.15_tx_3"; exon_id "chr8_111760272_111760540_+"; exonnum "3"; txlen "6087";
chr8	HAVANA	exon	111760511	111760540	0	+	.	gene_id "ENSMUSG00000031960.15"; transcript_id "ENSMUST00000154546.8"; gene_type "protein_coding"; gene_name "Aars1"; transcript_type "retained_intron"; transcript_name "Aars1-207"; exon_number 1; exon_id "ENSMUSE00000805133.2"; level 2; transcript_support_level "1"; mgi_id "MGI:2384560"; havana_gene "OTTMUSG00000031898.1"; havana_transcript "OTTMUST00000079079.1";
chr8	HAVANA	transcript	111760511	111771756	0	+	.	gene_id "ENSMUSG00000031960.15"; transcript_id "ENSMUST00000154546.8"; gene_type "protein_coding"; gene_name "Aars1"; transcript_type "retained_intron"; transcript_name "Aars1-207"; level 2; transcript_support_level "1"; mgi_id "MGI:2384560"; havana_gene "OTTMUSG00000031898.1"; havana_transcript "OTTMUST00000079079.1";
chr8	HAVANA	exon	111760534	111760895	0	+	.	gene_id "ENSMUSG00000031960.15"; transcript_id "ENSMUST00000034441.8"; gene_type "protein_coding"; gene_name "Aars1"; transcript_type "protein_coding"; transcript_name "Aars1-201"; exon_number 1; exon_id "ENSMUSE00000340589.4"; level 2; protein_id "ENSMUSP00000034441.8"; transcript_support_level "1"; mgi_id "MGI:2384560"; tag "basic"; tag "Ensembl_canonical"; tag "GENCODE_Primary"; tag "appris_principal_1"; tag "CCDS"; ccdsid "CCDS40478.1"; havana_gene "OTTMUSG00000031898.1"; havana_transcript "OTTMUST00000079077.1";
chr8	HAVANA	UTR	111760534	111760895	0	+	.	gene_id "ENSMUSG00000031960.15"; transcript_id "ENSMUST00000034441.8"; gene_type "protein_coding"; gene_name "Aars1"; transcript_type "protein_coding"; transcript_name "Aars1-201"; exon_number 1; exon_id "ENSMUSE00000340589.4"; level 2; protein_id "ENSMUSP00000034441.8"; transcript_support_level "1"; mgi_id "MGI:2384560"; tag "basic"; tag "Ensembl_canonical"; tag "GENCODE_Primary"; tag "appris_principal_1"; tag "CCDS"; ccdsid "CCDS40478.1"; havana_gene "OTTMUSG00000031898.1"; havana_transcript "OTTMUST00000079077.1";
chr8	HAVANA	transcript	111760534	111784296	0	+	.	gene_id "ENSMUSG00000031960.15"; transcript_id "ENSMUST00000034441.8"; gene_type "protein_coding"; gene_name "Aars1"; transcript_type "protein_coding"; transcript_name "Aars1-201"; level 2; protein_id "ENSMUSP00000034441.8"; transcript_support_level "1"; mgi_id "MGI:2384560"; tag "basic"; tag "Ensembl_canonical"; tag "GENCODE_Primary"; tag "appris_principal_1"; tag "CCDS"; ccdsid "CCDS40478.1"; havana_gene "OTTMUSG00000031898.1"; havana_transcript "OTTMUST00000079077.1";
chr8	HAVANA	exon	111760548	111760576	0	+	.	gene_id "ENSMUSG00000031960.15"; transcript_id "ENSMUST00000142770.2"; gene_type "protein_coding"; gene_name "Aars1"; transcript_type "retained_intron"; transcript_name "Aars1-205"; exon_number 1; exon_id "ENSMUSE00000813163.2"; level 2; transcript_support_level "1"; mgi_id "MGI:2384560"; havana_gene "OTTMUSG00000031898.1"; havana_transcript "OTTMUST00000079078.1";
chr8	HAVANA	transcript	111760548	111773375	0	+	.	gene_id "ENSMUSG00000031960.15"; transcript_id "ENSMUST00000142770.2"; gene_type "protein_coding"; gene_name "Aars1"; transcript_type "retained_intron"; transcript_name "Aars1-205"; level 2; transcript_support_level "1"; mgi_id "MGI:2384560"; havana_gene "OTTMUSG00000031898.1"; havana_transcript "OTTMUST00000079078.1";
chr8	HAVANA	UTR	111763541	111763561	0	+	.	gene_id "ENSMUSG00000031960.15"; transcript_id "ENSMUST00000125268.2"; gene_type "protein_coding"; gene_name "Aars1"; transcript_type "protein_coding"; transcript_name "Aars1-203"; exon_number 3; exon_id "ENSMUSE00000744564.2"; level 2; protein_id "ENSMUSP00000122388.2"; transcript_support_level "3"; mgi_id "MGI:2384560"; tag "mRNA_end_NF"; tag "cds_end_NF"; tag "alternative_5_UTR"; havana_gene "OTTMUSG00000031898.1"; havana_transcript "OTTMUST00000079123.1";
chr8	HAVANA	UTR	111763541	111763561	0	+	.	gene_id "ENSMUSG00000031960.15"; transcript_id "ENSMUST00000034441.8"; gene_type "protein_coding"; gene_name "Aars1"; transcript_type "protein_coding"; transcript_name "Aars1-201"; exon_number 2; exon_id "ENSMUSE00001237098.2"; level 2; protein_id "ENSMUSP00000034441.8"; transcript_support_level "1"; mgi_id "MGI:2384560"; tag "basic"; tag "Ensembl_canonical"; tag "GENCODE_Primary"; tag "appris_principal_1"; tag "CCDS"; ccdsid "CCDS40478.1"; havana_gene "OTTMUSG00000031898.1"; havana_transcript "OTTMUST00000079077.1";
chr8	HAVANA	exon	111763541	111763582	0	+	.	gene_id "ENSMUSG00000031960.15"; transcript_id "ENSMUST00000125268.2"; gene_type "protein_coding"; gene_name "Aars1"; transcript_type "protein_coding"; transcript_name "Aars1-203"; exon_number 3; exon_id "ENSMUSE00000744564.2"; level 2; protein_id "ENSMUSP00000122388.2"; transcript_support_level "3"; mgi_id "MGI:2384560"; tag "mRNA_end_NF"; tag "cds_end_NF"; tag "alternative_5_UTR"; havana_gene "OTTMUSG00000031898.1"; havana_transcript "OTTMUST00000079123.1";
chr8	HAVANA	exon	111763541	111763705	0	+	.	gene_id "ENSMUSG00000031960.15"; transcript_id "ENSMUST00000154546.8"; gene_type "protein_coding"; gene_name "Aars1"; transcript_type "retained_intron"; transcript_name "Aars1-207"; exon_number 2; exon_id "ENSMUSE00001217153.2"; level 2; transcript_support_level "1"; mgi_id "MGI:2384560"; havana_gene "OTTMUSG00000031898.1"; havana_transcript "OTTMUST00000079079.1";
chr8	HAVANA	exon	111763541	111763705	0	+	.	gene_id "ENSMUSG00000031960.15"; transcript_id "ENSMUST00000034441.8"; gene_type "protein_coding"; gene_name "Aars1"; transcript_type "protein_coding"; transcript_name "Aars1-201"; exon_number 2; exon_id "ENSMUSE00001237098.2"; level 2; protein_id "ENSMUSP00000034441.8"; transcript_support_level "1"; mgi_id "MGI:2384560"; tag "basic"; tag "Ensembl_canonical"; tag "GENCODE_Primary"; tag "appris_principal_1"; tag "CCDS"; ccdsid "CCDS40478.1"; havana_gene "OTTMUSG00000031898.1"; havana_transcript "OTTMUST00000079077.1";
chr8	HAVANA	exon	111763541	111763705	0	+	.	gene_id "ENSMUSG00000031960.15"; transcript_id "ENSMUST00000142770.2"; gene_type "protein_coding"; gene_name "Aars1"; transcript_type "retained_intron"; transcript_name "Aars1-205"; exon_number 2; exon_id "ENSMUSE00001217153.2"; level 2; transcript_support_level "1"; mgi_id "MGI:2384560"; havana_gene "OTTMUSG00000031898.1"; havana_transcript "OTTMUST00000079078.1";
chr8	ENSEMBL_gcm37	exon	111763541	111763705	6.7303374560534	+	.	gene_id "ENSMUSG00000031960.15"; transcript_id "ENSMUSG00000031960.15_tx_2"; exon_id "chr8_111763541_111763705_+"; exonnum "4"; txlen "6149";
chr8	ENSEMBL_gcm37	exon	111763541	111763705	5.99530142459101	+	.	gene_id "ENSMUSG00000031960.15"; transcript_id "ENSMUSG00000031960.15_tx_3"; exon_id "chr8_111763541_111763705_+"; exonnum "4"; txlen "6087";
chr8	HAVANA	start_codon	111763562	111763564	0	+	0	gene_id "ENSMUSG00000031960.15"; transcript_id "ENSMUST00000125268.2"; gene_type "protein_coding"; gene_name "Aars1"; transcript_type "protein_coding"; transcript_name "Aars1-203"; exon_number 3; exon_id "ENSMUSE00000744564.2"; level 2; protein_id "ENSMUSP00000122388.2"; transcript_support_level "3"; mgi_id "MGI:2384560"; tag "mRNA_end_NF"; tag "cds_end_NF"; tag "alternative_5_UTR"; havana_gene "OTTMUSG00000031898.1"; havana_transcript "OTTMUST00000079123.1";
chr8	HAVANA	start_codon	111763562	111763564	0	+	0	gene_id "ENSMUSG00000031960.15"; transcript_id "ENSMUST00000034441.8"; gene_type "protein_coding"; gene_name "Aars1"; transcript_type "protein_coding"; transcript_name "Aars1-201"; exon_number 2; exon_id "ENSMUSE00001237098.2"; level 2; protein_id "ENSMUSP00000034441.8"; transcript_support_level "1"; mgi_id "MGI:2384560"; tag "basic"; tag "Ensembl_canonical"; tag "GENCODE_Primary"; tag "appris_principal_1"; tag "CCDS"; ccdsid "CCDS40478.1"; havana_gene "OTTMUSG00000031898.1"; havana_transcript "OTTMUST00000079077.1";
chr8	HAVANA	CDS	111763562	111763582	0	+	0	gene_id "ENSMUSG00000031960.15"; transcript_id "ENSMUST00000125268.2"; gene_type "protein_coding"; gene_name "Aars1"; transcript_type "protein_coding"; transcript_name "Aars1-203"; exon_number 3; exon_id "ENSMUSE00000744564.2"; level 2; protein_id "ENSMUSP00000122388.2"; transcript_support_level "3"; mgi_id "MGI:2384560"; tag "mRNA_end_NF"; tag "cds_end_NF"; tag "alternative_5_UTR"; havana_gene "OTTMUSG00000031898.1"; havana_transcript "OTTMUST00000079123.1";
chr8	HAVANA	CDS	111763562	111763705	0	+	0	gene_id "ENSMUSG00000031960.15"; transcript_id "ENSMUST00000034441.8"; gene_type "protein_coding"; gene_name "Aars1"; transcript_type "protein_coding"; transcript_name "Aars1-201"; exon_number 2; exon_id "ENSMUSE00001237098.2"; level 2; protein_id "ENSMUSP00000034441.8"; transcript_support_level "1"; mgi_id "MGI:2384560"; tag "basic"; tag "Ensembl_canonical"; tag "GENCODE_Primary"; tag "appris_principal_1"; tag "CCDS"; ccdsid "CCDS40478.1"; havana_gene "OTTMUSG00000031898.1"; havana_transcript "OTTMUST00000079077.1";
chr8	HAVANA	exon	111766764	111766952	0	+	.	gene_id "ENSMUSG00000031960.15"; transcript_id "ENSMUST00000154546.8"; gene_type "protein_coding"; gene_name "Aars1"; transcript_type "retained_intron"; transcript_name "Aars1-207"; exon_number 3; exon_id "ENSMUSE00001309934.2"; level 2; transcript_support_level "1"; mgi_id "MGI:2384560"; havana_gene "OTTMUSG00000031898.1"; havana_transcript "OTTMUST00000079079.1";
chr8	HAVANA	exon	111766764	111766952	0	+	.	gene_id "ENSMUSG00000031960.15"; transcript_id "ENSMUST00000034441.8"; gene_type "protein_coding"; gene_name "Aars1"; transcript_type "protein_coding"; transcript_name "Aars1-201"; exon_number 3; exon_id "ENSMUSE00001239494.2"; level 2; protein_id "ENSMUSP00000034441.8"; transcript_support_level "1"; mgi_id "MGI:2384560"; tag "basic"; tag "Ensembl_canonical"; tag "GENCODE_Primary"; tag "appris_principal_1"; tag "CCDS"; ccdsid "CCDS40478.1"; havana_gene "OTTMUSG00000031898.1"; havana_transcript "OTTMUST00000079077.1";
chr8	HAVANA	CDS	111766764	111766952	0	+	0	gene_id "ENSMUSG00000031960.15"; transcript_id "ENSMUST00000034441.8"; gene_type "protein_coding"; gene_name "Aars1"; transcript_type "protein_coding"; transcript_name "Aars1-201"; exon_number 3; exon_id "ENSMUSE00001239494.2"; level 2; protein_id "ENSMUSP00000034441.8"; transcript_support_level "1"; mgi_id "MGI:2384560"; tag "basic"; tag "Ensembl_canonical"; tag "GENCODE_Primary"; tag "appris_principal_1"; tag "CCDS"; ccdsid "CCDS40478.1"; havana_gene "OTTMUSG00000031898.1"; havana_transcript "OTTMUST00000079077.1";
chr8	HAVANA	exon	111766764	111766952	0	+	.	gene_id "ENSMUSG00000031960.15"; transcript_id "ENSMUST00000142770.2"; gene_type "protein_coding"; gene_name "Aars1"; transcript_type "retained_intron"; transcript_name "Aars1-205"; exon_number 3; exon_id "ENSMUSE00001309934.2"; level 2; transcript_support_level "1"; mgi_id "MGI:2384560"; havana_gene "OTTMUSG00000031898.1"; havana_transcript "OTTMUST00000079078.1";
chr8	ENSEMBL_gcm37	exon	111766764	111766952	6.7303374560534	+	.	gene_id "ENSMUSG00000031960.15"; transcript_id "ENSMUSG00000031960.15_tx_2"; exon_id "chr8_111766764_111766952_+"; exonnum "5"; txlen "6149";
chr8	ENSEMBL_gcm37	exon	111766764	111766952	5.99530142459101	+	.	gene_id "ENSMUSG00000031960.15"; transcript_id "ENSMUSG00000031960.15_tx_3"; exon_id "chr8_111766764_111766952_+"; exonnum "5"; txlen "6087";
chr8	HAVANA	exon	111767229	111767374	0	+	.	gene_id "ENSMUSG00000031960.15"; transcript_id "ENSMUST00000154546.8"; gene_type "protein_coding"; gene_name "Aars1"; transcript_type "retained_intron"; transcript_name "Aars1-207"; exon_number 4; exon_id "ENSMUSE00001295281.2"; level 2; transcript_support_level "1"; mgi_id "MGI:2384560"; havana_gene "OTTMUSG00000031898.1"; havana_transcript "OTTMUST00000079079.1";
chr8	HAVANA	exon	111767229	111767374	0	+	.	gene_id "ENSMUSG00000031960.15"; transcript_id "ENSMUST00000034441.8"; gene_type "protein_coding"; gene_name "Aars1"; transcript_type "protein_coding"; transcript_name "Aars1-201"; exon_number 4; exon_id "ENSMUSE00001233386.2"; level 2; protein_id "ENSMUSP00000034441.8"; transcript_support_level "1"; mgi_id "MGI:2384560"; tag "basic"; tag "Ensembl_canonical"; tag "GENCODE_Primary"; tag "appris_principal_1"; tag "CCDS"; ccdsid "CCDS40478.1"; havana_gene "OTTMUSG00000031898.1"; havana_transcript "OTTMUST00000079077.1";
chr8	HAVANA	CDS	111767229	111767374	0	+	0	gene_id "ENSMUSG00000031960.15"; transcript_id "ENSMUST00000034441.8"; gene_type "protein_coding"; gene_name "Aars1"; transcript_type "protein_coding"; transcript_name "Aars1-201"; exon_number 4; exon_id "ENSMUSE00001233386.2"; level 2; protein_id "ENSMUSP00000034441.8"; transcript_support_level "1"; mgi_id "MGI:2384560"; tag "basic"; tag "Ensembl_canonical"; tag "GENCODE_Primary"; tag "appris_principal_1"; tag "CCDS"; ccdsid "CCDS40478.1"; havana_gene "OTTMUSG00000031898.1"; havana_transcript "OTTMUST00000079077.1";
chr8	HAVANA	exon	111767229	111767374	0	+	.	gene_id "ENSMUSG00000031960.15"; transcript_id "ENSMUST00000142770.2"; gene_type "protein_coding"; gene_name "Aars1"; transcript_type "retained_intron"; transcript_name "Aars1-205"; exon_number 4; exon_id "ENSMUSE00001295281.2"; level 2; transcript_support_level "1"; mgi_id "MGI:2384560"; havana_gene "OTTMUSG00000031898.1"; havana_transcript "OTTMUST00000079078.1";
chr8	ENSEMBL_gcm37	exon	111767229	111767374	6.7303374560534	+	.	gene_id "ENSMUSG00000031960.15"; transcript_id "ENSMUSG00000031960.15_tx_2"; exon_id "chr8_111767229_111767374_+"; exonnum "6"; txlen "6149";
chr8	ENSEMBL_gcm37	exon	111767229	111767374	5.99530142459101	+	.	gene_id "ENSMUSG00000031960.15"; transcript_id "ENSMUSG00000031960.15_tx_3"; exon_id "chr8_111767229_111767374_+"; exonnum "6"; txlen "6087";
chr8	HAVANA	exon	111768110	111768301	0	+	.	gene_id "ENSMUSG00000031960.15"; transcript_id "ENSMUST00000154546.8"; gene_type "protein_coding"; gene_name "Aars1"; transcript_type "retained_intron"; transcript_name "Aars1-207"; exon_number 5; exon_id "ENSMUSE00001212656.2"; level 2; transcript_support_level "1"; mgi_id "MGI:2384560"; havana_gene "OTTMUSG00000031898.1"; havana_transcript "OTTMUST00000079079.1";
chr8	HAVANA	exon	111768110	111768301	0	+	.	gene_id "ENSMUSG00000031960.15"; transcript_id "ENSMUST00000034441.8"; gene_type "protein_coding"; gene_name "Aars1"; transcript_type "protein_coding"; transcript_name "Aars1-201"; exon_number 5; exon_id "ENSMUSE00001224130.2"; level 2; protein_id "ENSMUSP00000034441.8"; transcript_support_level "1"; mgi_id "MGI:2384560"; tag "basic"; tag "Ensembl_canonical"; tag "GENCODE_Primary"; tag "appris_principal_1"; tag "CCDS"; ccdsid "CCDS40478.1"; havana_gene "OTTMUSG00000031898.1"; havana_transcript "OTTMUST00000079077.1";
chr8	HAVANA	CDS	111768110	111768301	0	+	1	gene_id "ENSMUSG00000031960.15"; transcript_id "ENSMUST00000034441.8"; gene_type "protein_coding"; gene_name "Aars1"; transcript_type "protein_coding"; transcript_name "Aars1-201"; exon_number 5; exon_id "ENSMUSE00001224130.2"; level 2; protein_id "ENSMUSP00000034441.8"; transcript_support_level "1"; mgi_id "MGI:2384560"; tag "basic"; tag "Ensembl_canonical"; tag "GENCODE_Primary"; tag "appris_principal_1"; tag "CCDS"; ccdsid "CCDS40478.1"; havana_gene "OTTMUSG00000031898.1"; havana_transcript "OTTMUST00000079077.1";
chr8	ENSEMBL_gcm37	exon	111768110	111768301	6.7303374560534	+	.	gene_id "ENSMUSG00000031960.15"; transcript_id "ENSMUSG00000031960.15_tx_2"; exon_id "chr8_111768110_111768301_+"; exonnum "7"; txlen "6149";
chr8	ENSEMBL_gcm37	exon	111768110	111768301	5.99530142459101	+	.	gene_id "ENSMUSG00000031960.15"; transcript_id "ENSMUSG00000031960.15_tx_3"; exon_id "chr8_111768110_111768301_+"; exonnum "7"; txlen "6087";
chr8	HAVANA	exon	111768110	111770425	0	+	.	gene_id "ENSMUSG00000031960.15"; transcript_id "ENSMUST00000142770.2"; gene_type "protein_coding"; gene_name "Aars1"; transcript_type "retained_intron"; transcript_name "Aars1-205"; exon_number 5; exon_id "ENSMUSE00000722805.2"; level 2; transcript_support_level "1"; mgi_id "MGI:2384560"; havana_gene "OTTMUSG00000031898.1"; havana_transcript "OTTMUST00000079078.1";
chr8	HAVANA	exon	111768358	111769017	0	+	.	gene_id "ENSMUSG00000031960.15"; transcript_id "ENSMUST00000145059.2"; gene_type "protein_coding"; gene_name "Aars1"; transcript_type "retained_intron"; transcript_name "Aars1-206"; exon_number 1; exon_id "ENSMUSE00000786281.2"; level 2; transcript_support_level "1"; mgi_id "MGI:2384560"; havana_gene "OTTMUSG00000031898.1"; havana_transcript "OTTMUST00000079120.1";
chr8	HAVANA	transcript	111768358	111769441	0	+	.	gene_id "ENSMUSG00000031960.15"; transcript_id "ENSMUST00000145059.2"; gene_type "protein_coding"; gene_name "Aars1"; transcript_type "retained_intron"; transcript_name "Aars1-206"; level 2; transcript_support_level "1"; mgi_id "MGI:2384560"; havana_gene "OTTMUSG00000031898.1"; havana_transcript "OTTMUST00000079120.1";
chr8	HAVANA	exon	111768873	111769017	0	+	.	gene_id "ENSMUSG00000031960.15"; transcript_id "ENSMUST00000034441.8"; gene_type "protein_coding"; gene_name "Aars1"; transcript_type "protein_coding"; transcript_name "Aars1-201"; exon_number 6; exon_id "ENSMUSE00000215033.2"; level 2; protein_id "ENSMUSP00000034441.8"; transcript_support_level "1"; mgi_id "MGI:2384560"; tag "basic"; tag "Ensembl_canonical"; tag "GENCODE_Primary"; tag "appris_principal_1"; tag "CCDS"; ccdsid "CCDS40478.1"; havana_gene "OTTMUSG00000031898.1"; havana_transcript "OTTMUST00000079077.1";
chr8	HAVANA	CDS	111768873	111769017	0	+	1	gene_id "ENSMUSG00000031960.15"; transcript_id "ENSMUST00000034441.8"; gene_type "protein_coding"; gene_name "Aars1"; transcript_type "protein_coding"; transcript_name "Aars1-201"; exon_number 6; exon_id "ENSMUSE00000215033.2"; level 2; protein_id "ENSMUSP00000034441.8"; transcript_support_level "1"; mgi_id "MGI:2384560"; tag "basic"; tag "Ensembl_canonical"; tag "GENCODE_Primary"; tag "appris_principal_1"; tag "CCDS"; ccdsid "CCDS40478.1"; havana_gene "OTTMUSG00000031898.1"; havana_transcript "OTTMUST00000079077.1";
chr8	ENSEMBL_gcm37	exon	111768873	111769017	6.7303374560534	+	.	gene_id "ENSMUSG00000031960.15"; transcript_id "ENSMUSG00000031960.15_tx_2"; exon_id "chr8_111768873_111769017_+"; exonnum "8"; txlen "6149";
chr8	ENSEMBL_gcm37	exon	111768873	111769017	5.99530142459101	+	.	gene_id "ENSMUSG00000031960.15"; transcript_id "ENSMUSG00000031960.15_tx_3"; exon_id "chr8_111768873_111769017_+"; exonnum "8"; txlen "6087";
chr8	HAVANA	exon	111768873	111769973	0	+	.	gene_id "ENSMUSG00000031960.15"; transcript_id "ENSMUST00000154546.8"; gene_type "protein_coding"; gene_name "Aars1"; transcript_type "retained_intron"; transcript_name "Aars1-207"; exon_number 6; exon_id "ENSMUSE00000733161.2"; level 2; transcript_support_level "1"; mgi_id "MGI:2384560"; havana_gene "OTTMUSG00000031898.1"; havana_transcript "OTTMUST00000079079.1";
chr8	HAVANA	exon	111769295	111769440	0	+	.	gene_id "ENSMUSG00000031960.15"; transcript_id "ENSMUST00000034441.8"; gene_type "protein_coding"; gene_name "Aars1"; transcript_type "protein_coding"; transcript_name "Aars1-201"; exon_number 7; exon_id "ENSMUSE00000215039.2"; level 2; protein_id "ENSMUSP00000034441.8"; transcript_support_level "1"; mgi_id "MGI:2384560"; tag "basic"; tag "Ensembl_canonical"; tag "GENCODE_Primary"; tag "appris_principal_1"; tag "CCDS"; ccdsid "CCDS40478.1"; havana_gene "OTTMUSG00000031898.1"; havana_transcript "OTTMUST00000079077.1";
chr8	HAVANA	CDS	111769295	111769440	0	+	0	gene_id "ENSMUSG00000031960.15"; transcript_id "ENSMUST00000034441.8"; gene_type "protein_coding"; gene_name "Aars1"; transcript_type "protein_coding"; transcript_name "Aars1-201"; exon_number 7; exon_id "ENSMUSE00000215039.2"; level 2; protein_id "ENSMUSP00000034441.8"; transcript_support_level "1"; mgi_id "MGI:2384560"; tag "basic"; tag "Ensembl_canonical"; tag "GENCODE_Primary"; tag "appris_principal_1"; tag "CCDS"; ccdsid "CCDS40478.1"; havana_gene "OTTMUSG00000031898.1"; havana_transcript "OTTMUST00000079077.1";
chr8	ENSEMBL_gcm37	exon	111769295	111769440	6.7303374560534	+	.	gene_id "ENSMUSG00000031960.15"; transcript_id "ENSMUSG00000031960.15_tx_2"; exon_id "chr8_111769295_111769440_+"; exonnum "9"; txlen "6149";
chr8	ENSEMBL_gcm37	exon	111769295	111769440	5.99530142459101	+	.	gene_id "ENSMUSG00000031960.15"; transcript_id "ENSMUSG00000031960.15_tx_3"; exon_id "chr8_111769295_111769440_+"; exonnum "9"; txlen "6087";
chr8	HAVANA	exon	111769295	111769441	0	+	.	gene_id "ENSMUSG00000031960.15"; transcript_id "ENSMUST00000145059.2"; gene_type "protein_coding"; gene_name "Aars1"; transcript_type "retained_intron"; transcript_name "Aars1-206"; exon_number 2; exon_id "ENSMUSE00000786944.2"; level 2; transcript_support_level "1"; mgi_id "MGI:2384560"; havana_gene "OTTMUSG00000031898.1"; havana_transcript "OTTMUST00000079120.1";
chr8	HAVANA	exon	111769711	111769973	0	+	.	gene_id "ENSMUSG00000031960.15"; transcript_id "ENSMUST00000124285.2"; gene_type "protein_coding"; gene_name "Aars1"; transcript_type "retained_intron"; transcript_name "Aars1-202"; exon_number 1; exon_id "ENSMUSE00000782872.2"; level 2; transcript_support_level "1"; mgi_id "MGI:2384560"; havana_gene "OTTMUSG00000031898.1"; havana_transcript "OTTMUST00000079121.1";
chr8	HAVANA	transcript	111769711	111771754	0	+	.	gene_id "ENSMUSG00000031960.15"; transcript_id "ENSMUST00000124285.2"; gene_type "protein_coding"; gene_name "Aars1"; transcript_type "retained_intron"; transcript_name "Aars1-202"; level 2; transcript_support_level "1"; mgi_id "MGI:2384560"; havana_gene "OTTMUSG00000031898.1"; havana_transcript "OTTMUST00000079121.1";
chr8	HAVANA	exon	111769865	111769973	0	+	.	gene_id "ENSMUSG00000031960.15"; transcript_id "ENSMUST00000034441.8"; gene_type "protein_coding"; gene_name "Aars1"; transcript_type "protein_coding"; transcript_name "Aars1-201"; exon_number 8; exon_id "ENSMUSE00000215027.2"; level 2; protein_id "ENSMUSP00000034441.8"; transcript_support_level "1"; mgi_id "MGI:2384560"; tag "basic"; tag "Ensembl_canonical"; tag "GENCODE_Primary"; tag "appris_principal_1"; tag "CCDS"; ccdsid "CCDS40478.1"; havana_gene "OTTMUSG00000031898.1"; havana_transcript "OTTMUST00000079077.1";
chr8	HAVANA	CDS	111769865	111769973	0	+	1	gene_id "ENSMUSG00000031960.15"; transcript_id "ENSMUST00000034441.8"; gene_type "protein_coding"; gene_name "Aars1"; transcript_type "protein_coding"; transcript_name "Aars1-201"; exon_number 8; exon_id "ENSMUSE00000215027.2"; level 2; protein_id "ENSMUSP00000034441.8"; transcript_support_level "1"; mgi_id "MGI:2384560"; tag "basic"; tag "Ensembl_canonical"; tag "GENCODE_Primary"; tag "appris_principal_1"; tag "CCDS"; ccdsid "CCDS40478.1"; havana_gene "OTTMUSG00000031898.1"; havana_transcript "OTTMUST00000079077.1";
chr8	ENSEMBL_gcm37	exon	111769865	111769973	6.7303374560534	+	.	gene_id "ENSMUSG00000031960.15"; transcript_id "ENSMUSG00000031960.15_tx_2"; exon_id "chr8_111769865_111769973_+"; exonnum "10"; txlen "6149";
chr8	ENSEMBL_gcm37	exon	111769865	111769973	5.99530142459101	+	.	gene_id "ENSMUSG00000031960.15"; transcript_id "ENSMUSG00000031960.15_tx_3"; exon_id "chr8_111769865_111769973_+"; exonnum "10"; txlen "6087";
chr8	HAVANA	exon	111770275	111770425	0	+	.	gene_id "ENSMUSG00000031960.15"; transcript_id "ENSMUST00000154546.8"; gene_type "protein_coding"; gene_name "Aars1"; transcript_type "retained_intron"; transcript_name "Aars1-207"; exon_number 7; exon_id "ENSMUSE00001228306.2"; level 2; transcript_support_level "1"; mgi_id "MGI:2384560"; havana_gene "OTTMUSG00000031898.1"; havana_transcript "OTTMUST00000079079.1";
chr8	HAVANA	exon	111770275	111770425	0	+	.	gene_id "ENSMUSG00000031960.15"; transcript_id "ENSMUST00000034441.8"; gene_type "protein_coding"; gene_name "Aars1"; transcript_type "protein_coding"; transcript_name "Aars1-201"; exon_number 9; exon_id "ENSMUSE00001305608.2"; level 2; protein_id "ENSMUSP00000034441.8"; transcript_support_level "1"; mgi_id "MGI:2384560"; tag "basic"; tag "Ensembl_canonical"; tag "GENCODE_Primary"; tag "appris_principal_1"; tag "CCDS"; ccdsid "CCDS40478.1"; havana_gene "OTTMUSG00000031898.1"; havana_transcript "OTTMUST00000079077.1";
chr8	HAVANA	CDS	111770275	111770425	0	+	0	gene_id "ENSMUSG00000031960.15"; transcript_id "ENSMUST00000034441.8"; gene_type "protein_coding"; gene_name "Aars1"; transcript_type "protein_coding"; transcript_name "Aars1-201"; exon_number 9; exon_id "ENSMUSE00001305608.2"; level 2; protein_id "ENSMUSP00000034441.8"; transcript_support_level "1"; mgi_id "MGI:2384560"; tag "basic"; tag "Ensembl_canonical"; tag "GENCODE_Primary"; tag "appris_principal_1"; tag "CCDS"; ccdsid "CCDS40478.1"; havana_gene "OTTMUSG00000031898.1"; havana_transcript "OTTMUST00000079077.1";
chr8	HAVANA	exon	111770275	111770425	0	+	.	gene_id "ENSMUSG00000031960.15"; transcript_id "ENSMUST00000124285.2"; gene_type "protein_coding"; gene_name "Aars1"; transcript_type "retained_intron"; transcript_name "Aars1-202"; exon_number 2; exon_id "ENSMUSE00001228306.2"; level 2; transcript_support_level "1"; mgi_id "MGI:2384560"; havana_gene "OTTMUSG00000031898.1"; havana_transcript "OTTMUST00000079121.1";
chr8	ENSEMBL_gcm37	exon	111770275	111770425	6.7303374560534	+	.	gene_id "ENSMUSG00000031960.15"; transcript_id "ENSMUSG00000031960.15_tx_2"; exon_id "chr8_111770275_111770425_+"; exonnum "11"; txlen "6149";
chr8	ENSEMBL_gcm37	exon	111770275	111770425	5.99530142459101	+	.	gene_id "ENSMUSG00000031960.15"; transcript_id "ENSMUSG00000031960.15_tx_3"; exon_id "chr8_111770275_111770425_+"; exonnum "11"; txlen "6087";
chr8	HAVANA	exon	111771510	111771634	0	+	.	gene_id "ENSMUSG00000031960.15"; transcript_id "ENSMUST00000034441.8"; gene_type "protein_coding"; gene_name "Aars1"; transcript_type "protein_coding"; transcript_name "Aars1-201"; exon_number 10; exon_id "ENSMUSE00001216037.2"; level 2; protein_id "ENSMUSP00000034441.8"; transcript_support_level "1"; mgi_id "MGI:2384560"; tag "basic"; tag "Ensembl_canonical"; tag "GENCODE_Primary"; tag "appris_principal_1"; tag "CCDS"; ccdsid "CCDS40478.1"; havana_gene "OTTMUSG00000031898.1"; havana_transcript "OTTMUST00000079077.1";
chr8	HAVANA	CDS	111771510	111771634	0	+	2	gene_id "ENSMUSG00000031960.15"; transcript_id "ENSMUST00000034441.8"; gene_type "protein_coding"; gene_name "Aars1"; transcript_type "protein_coding"; transcript_name "Aars1-201"; exon_number 10; exon_id "ENSMUSE00001216037.2"; level 2; protein_id "ENSMUSP00000034441.8"; transcript_support_level "1"; mgi_id "MGI:2384560"; tag "basic"; tag "Ensembl_canonical"; tag "GENCODE_Primary"; tag "appris_principal_1"; tag "CCDS"; ccdsid "CCDS40478.1"; havana_gene "OTTMUSG00000031898.1"; havana_transcript "OTTMUST00000079077.1";
chr8	HAVANA	exon	111771510	111771634	0	+	.	gene_id "ENSMUSG00000031960.15"; transcript_id "ENSMUST00000142770.2"; gene_type "protein_coding"; gene_name "Aars1"; transcript_type "retained_intron"; transcript_name "Aars1-205"; exon_number 6; exon_id "ENSMUSE00001264039.2"; level 2; transcript_support_level "1"; mgi_id "MGI:2384560"; havana_gene "OTTMUSG00000031898.1"; havana_transcript "OTTMUST00000079078.1";
chr8	ENSEMBL_gcm37	exon	111771510	111771634	6.7303374560534	+	.	gene_id "ENSMUSG00000031960.15"; transcript_id "ENSMUSG00000031960.15_tx_2"; exon_id "chr8_111771510_111771634_+"; exonnum "12"; txlen "6149";
chr8	ENSEMBL_gcm37	exon	111771510	111771634	5.99530142459101	+	.	gene_id "ENSMUSG00000031960.15"; transcript_id "ENSMUSG00000031960.15_tx_3"; exon_id "chr8_111771510_111771634_+"; exonnum "12"; txlen "6087";
chr8	HAVANA	exon	111771510	111771754	0	+	.	gene_id "ENSMUSG00000031960.15"; transcript_id "ENSMUST00000124285.2"; gene_type "protein_coding"; gene_name "Aars1"; transcript_type "retained_intron"; transcript_name "Aars1-202"; exon_number 3; exon_id "ENSMUSE00000817735.2"; level 2; transcript_support_level "1"; mgi_id "MGI:2384560"; havana_gene "OTTMUSG00000031898.1"; havana_transcript "OTTMUST00000079121.1";
chr8	HAVANA	exon	111771510	111771756	0	+	.	gene_id "ENSMUSG00000031960.15"; transcript_id "ENSMUST00000154546.8"; gene_type "protein_coding"; gene_name "Aars1"; transcript_type "retained_intron"; transcript_name "Aars1-207"; exon_number 8; exon_id "ENSMUSE00000789731.2"; level 2; transcript_support_level "1"; mgi_id "MGI:2384560"; havana_gene "OTTMUSG00000031898.1"; havana_transcript "OTTMUST00000079079.1";
chr8	HAVANA	exon	111772159	111772303	0	+	.	gene_id "ENSMUSG00000031960.15"; transcript_id "ENSMUST00000034441.8"; gene_type "protein_coding"; gene_name "Aars1"; transcript_type "protein_coding"; transcript_name "Aars1-201"; exon_number 11; exon_id "ENSMUSE00000215035.2"; level 2; protein_id "ENSMUSP00000034441.8"; transcript_support_level "1"; mgi_id "MGI:2384560"; tag "basic"; tag "Ensembl_canonical"; tag "GENCODE_Primary"; tag "appris_principal_1"; tag "CCDS"; ccdsid "CCDS40478.1"; havana_gene "OTTMUSG00000031898.1"; havana_transcript "OTTMUST00000079077.1";
chr8	HAVANA	CDS	111772159	111772303	0	+	0	gene_id "ENSMUSG00000031960.15"; transcript_id "ENSMUST00000034441.8"; gene_type "protein_coding"; gene_name "Aars1"; transcript_type "protein_coding"; transcript_name "Aars1-201"; exon_number 11; exon_id "ENSMUSE00000215035.2"; level 2; protein_id "ENSMUSP00000034441.8"; transcript_support_level "1"; mgi_id "MGI:2384560"; tag "basic"; tag "Ensembl_canonical"; tag "GENCODE_Primary"; tag "appris_principal_1"; tag "CCDS"; ccdsid "CCDS40478.1"; havana_gene "OTTMUSG00000031898.1"; havana_transcript "OTTMUST00000079077.1";
chr8	ENSEMBL_gcm37	exon	111772159	111772303	6.7303374560534	+	.	gene_id "ENSMUSG00000031960.15"; transcript_id "ENSMUSG00000031960.15_tx_2"; exon_id "chr8_111772159_111772303_+"; exonnum "13"; txlen "6149";
chr8	ENSEMBL_gcm37	exon	111772159	111772303	5.99530142459101	+	.	gene_id "ENSMUSG00000031960.15"; transcript_id "ENSMUSG00000031960.15_tx_3"; exon_id "chr8_111772159_111772303_+"; exonnum "13"; txlen "6087";
chr8	HAVANA	exon	111772159	111773375	0	+	.	gene_id "ENSMUSG00000031960.15"; transcript_id "ENSMUST00000142770.2"; gene_type "protein_coding"; gene_name "Aars1"; transcript_type "retained_intron"; transcript_name "Aars1-205"; exon_number 7; exon_id "ENSMUSE00000821110.2"; level 2; transcript_support_level "1"; mgi_id "MGI:2384560"; havana_gene "OTTMUSG00000031898.1"; havana_transcript "OTTMUST00000079078.1";
chr8	HAVANA	exon	111773563	111773741	0	+	.	gene_id "ENSMUSG00000031960.15"; transcript_id "ENSMUST00000034441.8"; gene_type "protein_coding"; gene_name "Aars1"; transcript_type "protein_coding"; transcript_name "Aars1-201"; exon_number 12; exon_id "ENSMUSE00000215026.2"; level 2; protein_id "ENSMUSP00000034441.8"; transcript_support_level "1"; mgi_id "MGI:2384560"; tag "basic"; tag "Ensembl_canonical"; tag "GENCODE_Primary"; tag "appris_principal_1"; tag "CCDS"; ccdsid "CCDS40478.1"; havana_gene "OTTMUSG00000031898.1"; havana_transcript "OTTMUST00000079077.1";
chr8	HAVANA	CDS	111773563	111773741	0	+	2	gene_id "ENSMUSG00000031960.15"; transcript_id "ENSMUST00000034441.8"; gene_type "protein_coding"; gene_name "Aars1"; transcript_type "protein_coding"; transcript_name "Aars1-201"; exon_number 12; exon_id "ENSMUSE00000215026.2"; level 2; protein_id "ENSMUSP00000034441.8"; transcript_support_level "1"; mgi_id "MGI:2384560"; tag "basic"; tag "Ensembl_canonical"; tag "GENCODE_Primary"; tag "appris_principal_1"; tag "CCDS"; ccdsid "CCDS40478.1"; havana_gene "OTTMUSG00000031898.1"; havana_transcript "OTTMUST00000079077.1";
chr8	ENSEMBL_gcm37	exon	111773563	111773741	6.7303374560534	+	.	gene_id "ENSMUSG00000031960.15"; transcript_id "ENSMUSG00000031960.15_tx_2"; exon_id "chr8_111773563_111773741_+"; exonnum "14"; txlen "6149";
chr8	ENSEMBL_gcm37	exon	111773563	111773741	5.99530142459101	+	.	gene_id "ENSMUSG00000031960.15"; transcript_id "ENSMUSG00000031960.15_tx_3"; exon_id "chr8_111773563_111773741_+"; exonnum "14"; txlen "6087";
chr8	HAVANA	exon	111774544	111774657	0	+	.	gene_id "ENSMUSG00000031960.15"; transcript_id "ENSMUST00000034441.8"; gene_type "protein_coding"; gene_name "Aars1"; transcript_type "protein_coding"; transcript_name "Aars1-201"; exon_number 13; exon_id "ENSMUSE00001311906.2"; level 2; protein_id "ENSMUSP00000034441.8"; transcript_support_level "1"; mgi_id "MGI:2384560"; tag "basic"; tag "Ensembl_canonical"; tag "GENCODE_Primary"; tag "appris_principal_1"; tag "CCDS"; ccdsid "CCDS40478.1"; havana_gene "OTTMUSG00000031898.1"; havana_transcript "OTTMUST00000079077.1";
chr8	HAVANA	CDS	111774544	111774657	0	+	0	gene_id "ENSMUSG00000031960.15"; transcript_id "ENSMUST00000034441.8"; gene_type "protein_coding"; gene_name "Aars1"; transcript_type "protein_coding"; transcript_name "Aars1-201"; exon_number 13; exon_id "ENSMUSE00001311906.2"; level 2; protein_id "ENSMUSP00000034441.8"; transcript_support_level "1"; mgi_id "MGI:2384560"; tag "basic"; tag "Ensembl_canonical"; tag "GENCODE_Primary"; tag "appris_principal_1"; tag "CCDS"; ccdsid "CCDS40478.1"; havana_gene "OTTMUSG00000031898.1"; havana_transcript "OTTMUST00000079077.1";
chr8	HAVANA	exon	111774544	111774657	0	+	.	gene_id "ENSMUSG00000031960.15"; transcript_id "ENSMUST00000128320.2"; gene_type "protein_coding"; gene_name "Aars1"; transcript_type "retained_intron"; transcript_name "Aars1-204"; exon_number 1; exon_id "ENSMUSE00001281512.2"; level 2; transcript_support_level "1"; mgi_id "MGI:2384560"; havana_gene "OTTMUSG00000031898.1"; havana_transcript "OTTMUST00000079122.1";
chr8	ENSEMBL_gcm37	exon	111774544	111774657	6.7303374560534	+	.	gene_id "ENSMUSG00000031960.15"; transcript_id "ENSMUSG00000031960.15_tx_2"; exon_id "chr8_111774544_111774657_+"; exonnum "15"; txlen "6149";
chr8	ENSEMBL_gcm37	exon	111774544	111774657	5.99530142459101	+	.	gene_id "ENSMUSG00000031960.15"; transcript_id "ENSMUSG00000031960.15_tx_3"; exon_id "chr8_111774544_111774657_+"; exonnum "15"; txlen "6087";
chr8	HAVANA	transcript	111774544	111776642	0	+	.	gene_id "ENSMUSG00000031960.15"; transcript_id "ENSMUST00000128320.2"; gene_type "protein_coding"; gene_name "Aars1"; transcript_type "retained_intron"; transcript_name "Aars1-204"; level 2; transcript_support_level "1"; mgi_id "MGI:2384560"; havana_gene "OTTMUSG00000031898.1"; havana_transcript "OTTMUST00000079122.1";
chr8	HAVANA	exon	111776331	111776537	0	+	.	gene_id "ENSMUSG00000031960.15"; transcript_id "ENSMUST00000034441.8"; gene_type "protein_coding"; gene_name "Aars1"; transcript_type "protein_coding"; transcript_name "Aars1-201"; exon_number 14; exon_id "ENSMUSE00000215019.2"; level 2; protein_id "ENSMUSP00000034441.8"; transcript_support_level "1"; mgi_id "MGI:2384560"; tag "basic"; tag "Ensembl_canonical"; tag "GENCODE_Primary"; tag "appris_principal_1"; tag "CCDS"; ccdsid "CCDS40478.1"; havana_gene "OTTMUSG00000031898.1"; havana_transcript "OTTMUST00000079077.1";
chr8	HAVANA	CDS	111776331	111776537	0	+	0	gene_id "ENSMUSG00000031960.15"; transcript_id "ENSMUST00000034441.8"; gene_type "protein_coding"; gene_name "Aars1"; transcript_type "protein_coding"; transcript_name "Aars1-201"; exon_number 14; exon_id "ENSMUSE00000215019.2"; level 2; protein_id "ENSMUSP00000034441.8"; transcript_support_level "1"; mgi_id "MGI:2384560"; tag "basic"; tag "Ensembl_canonical"; tag "GENCODE_Primary"; tag "appris_principal_1"; tag "CCDS"; ccdsid "CCDS40478.1"; havana_gene "OTTMUSG00000031898.1"; havana_transcript "OTTMUST00000079077.1";
chr8	ENSEMBL_gcm37	exon	111776331	111776537	6.7303374560534	+	.	gene_id "ENSMUSG00000031960.15"; transcript_id "ENSMUSG00000031960.15_tx_2"; exon_id "chr8_111776331_111776537_+"; exonnum "16"; txlen "6149";
chr8	ENSEMBL_gcm37	exon	111776331	111776537	5.99530142459101	+	.	gene_id "ENSMUSG00000031960.15"; transcript_id "ENSMUSG00000031960.15_tx_3"; exon_id "chr8_111776331_111776537_+"; exonnum "16"; txlen "6087";
chr8	HAVANA	exon	111776331	111776642	0	+	.	gene_id "ENSMUSG00000031960.15"; transcript_id "ENSMUST00000128320.2"; gene_type "protein_coding"; gene_name "Aars1"; transcript_type "retained_intron"; transcript_name "Aars1-204"; exon_number 2; exon_id "ENSMUSE00000757814.2"; level 2; transcript_support_level "1"; mgi_id "MGI:2384560"; havana_gene "OTTMUSG00000031898.1"; havana_transcript "OTTMUST00000079122.1";
chr8	HAVANA	exon	111776977	111777161	0	+	.	gene_id "ENSMUSG00000031960.15"; transcript_id "ENSMUST00000034441.8"; gene_type "protein_coding"; gene_name "Aars1"; transcript_type "protein_coding"; transcript_name "Aars1-201"; exon_number 15; exon_id "ENSMUSE00000215031.2"; level 2; protein_id "ENSMUSP00000034441.8"; transcript_support_level "1"; mgi_id "MGI:2384560"; tag "basic"; tag "Ensembl_canonical"; tag "GENCODE_Primary"; tag "appris_principal_1"; tag "CCDS"; ccdsid "CCDS40478.1"; havana_gene "OTTMUSG00000031898.1"; havana_transcript "OTTMUST00000079077.1";
chr8	HAVANA	CDS	111776977	111777161	0	+	0	gene_id "ENSMUSG00000031960.15"; transcript_id "ENSMUST00000034441.8"; gene_type "protein_coding"; gene_name "Aars1"; transcript_type "protein_coding"; transcript_name "Aars1-201"; exon_number 15; exon_id "ENSMUSE00000215031.2"; level 2; protein_id "ENSMUSP00000034441.8"; transcript_support_level "1"; mgi_id "MGI:2384560"; tag "basic"; tag "Ensembl_canonical"; tag "GENCODE_Primary"; tag "appris_principal_1"; tag "CCDS"; ccdsid "CCDS40478.1"; havana_gene "OTTMUSG00000031898.1"; havana_transcript "OTTMUST00000079077.1";
chr8	ENSEMBL_gcm37	exon	111776977	111777161	6.7303374560534	+	.	gene_id "ENSMUSG00000031960.15"; transcript_id "ENSMUSG00000031960.15_tx_2"; exon_id "chr8_111776977_111777161_+"; exonnum "17"; txlen "6149";
chr8	ENSEMBL_gcm37	exon	111776977	111777161	5.99530142459101	+	.	gene_id "ENSMUSG00000031960.15"; transcript_id "ENSMUSG00000031960.15_tx_3"; exon_id "chr8_111776977_111777161_+"; exonnum "17"; txlen "6087";
chr8	HAVANA	exon	111779045	111779153	0	+	.	gene_id "ENSMUSG00000031960.15"; transcript_id "ENSMUST00000034441.8"; gene_type "protein_coding"; gene_name "Aars1"; transcript_type "protein_coding"; transcript_name "Aars1-201"; exon_number 16; exon_id "ENSMUSE00000215015.2"; level 2; protein_id "ENSMUSP00000034441.8"; transcript_support_level "1"; mgi_id "MGI:2384560"; tag "basic"; tag "Ensembl_canonical"; tag "GENCODE_Primary"; tag "appris_principal_1"; tag "CCDS"; ccdsid "CCDS40478.1"; havana_gene "OTTMUSG00000031898.1"; havana_transcript "OTTMUST00000079077.1";
chr8	HAVANA	CDS	111779045	111779153	0	+	1	gene_id "ENSMUSG00000031960.15"; transcript_id "ENSMUST00000034441.8"; gene_type "protein_coding"; gene_name "Aars1"; transcript_type "protein_coding"; transcript_name "Aars1-201"; exon_number 16; exon_id "ENSMUSE00000215015.2"; level 2; protein_id "ENSMUSP00000034441.8"; transcript_support_level "1"; mgi_id "MGI:2384560"; tag "basic"; tag "Ensembl_canonical"; tag "GENCODE_Primary"; tag "appris_principal_1"; tag "CCDS"; ccdsid "CCDS40478.1"; havana_gene "OTTMUSG00000031898.1"; havana_transcript "OTTMUST00000079077.1";
chr8	ENSEMBL_gcm37	exon	111779045	111779153	6.7303374560534	+	.	gene_id "ENSMUSG00000031960.15"; transcript_id "ENSMUSG00000031960.15_tx_2"; exon_id "chr8_111779045_111779153_+"; exonnum "18"; txlen "6149";
chr8	ENSEMBL_gcm37	exon	111779045	111779153	5.99530142459101	+	.	gene_id "ENSMUSG00000031960.15"; transcript_id "ENSMUSG00000031960.15_tx_3"; exon_id "chr8_111779045_111779153_+"; exonnum "18"; txlen "6087";
chr8	HAVANA	exon	111779823	111779936	0	+	.	gene_id "ENSMUSG00000031960.15"; transcript_id "ENSMUST00000034441.8"; gene_type "protein_coding"; gene_name "Aars1"; transcript_type "protein_coding"; transcript_name "Aars1-201"; exon_number 17; exon_id "ENSMUSE00000215025.3"; level 2; protein_id "ENSMUSP00000034441.8"; transcript_support_level "1"; mgi_id "MGI:2384560"; tag "basic"; tag "Ensembl_canonical"; tag "GENCODE_Primary"; tag "appris_principal_1"; tag "CCDS"; ccdsid "CCDS40478.1"; havana_gene "OTTMUSG00000031898.1"; havana_transcript "OTTMUST00000079077.1";
chr8	HAVANA	CDS	111779823	111779936	0	+	0	gene_id "ENSMUSG00000031960.15"; transcript_id "ENSMUST00000034441.8"; gene_type "protein_coding"; gene_name "Aars1"; transcript_type "protein_coding"; transcript_name "Aars1-201"; exon_number 17; exon_id "ENSMUSE00000215025.3"; level 2; protein_id "ENSMUSP00000034441.8"; transcript_support_level "1"; mgi_id "MGI:2384560"; tag "basic"; tag "Ensembl_canonical"; tag "GENCODE_Primary"; tag "appris_principal_1"; tag "CCDS"; ccdsid "CCDS40478.1"; havana_gene "OTTMUSG00000031898.1"; havana_transcript "OTTMUST00000079077.1";
chr8	ENSEMBL_gcm37	exon	111779823	111779936	6.7303374560534	+	.	gene_id "ENSMUSG00000031960.15"; transcript_id "ENSMUSG00000031960.15_tx_2"; exon_id "chr8_111779823_111779936_+"; exonnum "19"; txlen "6149";
chr8	ENSEMBL_gcm37	exon	111779823	111779936	5.99530142459101	+	.	gene_id "ENSMUSG00000031960.15"; transcript_id "ENSMUSG00000031960.15_tx_3"; exon_id "chr8_111779823_111779936_+"; exonnum "19"; txlen "6087";
chr8	HAVANA	exon	111780521	111780640	0	+	.	gene_id "ENSMUSG00000031960.15"; transcript_id "ENSMUST00000034441.8"; gene_type "protein_coding"; gene_name "Aars1"; transcript_type "protein_coding"; transcript_name "Aars1-201"; exon_number 18; exon_id "ENSMUSE00000215046.3"; level 2; protein_id "ENSMUSP00000034441.8"; transcript_support_level "1"; mgi_id "MGI:2384560"; tag "basic"; tag "Ensembl_canonical"; tag "GENCODE_Primary"; tag "appris_principal_1"; tag "CCDS"; ccdsid "CCDS40478.1"; havana_gene "OTTMUSG00000031898.1"; havana_transcript "OTTMUST00000079077.1";
chr8	HAVANA	CDS	111780521	111780640	0	+	0	gene_id "ENSMUSG00000031960.15"; transcript_id "ENSMUST00000034441.8"; gene_type "protein_coding"; gene_name "Aars1"; transcript_type "protein_coding"; transcript_name "Aars1-201"; exon_number 18; exon_id "ENSMUSE00000215046.3"; level 2; protein_id "ENSMUSP00000034441.8"; transcript_support_level "1"; mgi_id "MGI:2384560"; tag "basic"; tag "Ensembl_canonical"; tag "GENCODE_Primary"; tag "appris_principal_1"; tag "CCDS"; ccdsid "CCDS40478.1"; havana_gene "OTTMUSG00000031898.1"; havana_transcript "OTTMUST00000079077.1";
chr8	ENSEMBL_gcm37	exon	111780521	111780640	6.7303374560534	+	.	gene_id "ENSMUSG00000031960.15"; transcript_id "ENSMUSG00000031960.15_tx_2"; exon_id "chr8_111780521_111780640_+"; exonnum "20"; txlen "6149";
chr8	ENSEMBL_gcm37	exon	111780521	111780640	5.99530142459101	+	.	gene_id "ENSMUSG00000031960.15"; transcript_id "ENSMUSG00000031960.15_tx_3"; exon_id "chr8_111780521_111780640_+"; exonnum "20"; txlen "6087";
chr8	HAVANA	exon	111780757	111780843	0	+	.	gene_id "ENSMUSG00000031960.15"; transcript_id "ENSMUST00000034441.8"; gene_type "protein_coding"; gene_name "Aars1"; transcript_type "protein_coding"; transcript_name "Aars1-201"; exon_number 19; exon_id "ENSMUSE00000309188.4"; level 2; protein_id "ENSMUSP00000034441.8"; transcript_support_level "1"; mgi_id "MGI:2384560"; tag "basic"; tag "Ensembl_canonical"; tag "GENCODE_Primary"; tag "appris_principal_1"; tag "CCDS"; ccdsid "CCDS40478.1"; havana_gene "OTTMUSG00000031898.1"; havana_transcript "OTTMUST00000079077.1";
chr8	HAVANA	CDS	111780757	111780843	0	+	0	gene_id "ENSMUSG00000031960.15"; transcript_id "ENSMUST00000034441.8"; gene_type "protein_coding"; gene_name "Aars1"; transcript_type "protein_coding"; transcript_name "Aars1-201"; exon_number 19; exon_id "ENSMUSE00000309188.4"; level 2; protein_id "ENSMUSP00000034441.8"; transcript_support_level "1"; mgi_id "MGI:2384560"; tag "basic"; tag "Ensembl_canonical"; tag "GENCODE_Primary"; tag "appris_principal_1"; tag "CCDS"; ccdsid "CCDS40478.1"; havana_gene "OTTMUSG00000031898.1"; havana_transcript "OTTMUST00000079077.1";
chr8	ENSEMBL_gcm37	exon	111780757	111780843	6.7303374560534	+	.	gene_id "ENSMUSG00000031960.15"; transcript_id "ENSMUSG00000031960.15_tx_2"; exon_id "chr8_111780757_111780843_+"; exonnum "21"; txlen "6149";
chr8	ENSEMBL_gcm37	exon	111780757	111780843	5.99530142459101	+	.	gene_id "ENSMUSG00000031960.15"; transcript_id "ENSMUSG00000031960.15_tx_3"; exon_id "chr8_111780757_111780843_+"; exonnum "21"; txlen "6087";
chr8	HAVANA	exon	111781141	111781254	0	+	.	gene_id "ENSMUSG00000031960.15"; transcript_id "ENSMUST00000034441.8"; gene_type "protein_coding"; gene_name "Aars1"; transcript_type "protein_coding"; transcript_name "Aars1-201"; exon_number 20; exon_id "ENSMUSE00000309181.2"; level 2; protein_id "ENSMUSP00000034441.8"; transcript_support_level "1"; mgi_id "MGI:2384560"; tag "basic"; tag "Ensembl_canonical"; tag "GENCODE_Primary"; tag "appris_principal_1"; tag "CCDS"; ccdsid "CCDS40478.1"; havana_gene "OTTMUSG00000031898.1"; havana_transcript "OTTMUST00000079077.1";
chr8	HAVANA	CDS	111781141	111781254	0	+	0	gene_id "ENSMUSG00000031960.15"; transcript_id "ENSMUST00000034441.8"; gene_type "protein_coding"; gene_name "Aars1"; transcript_type "protein_coding"; transcript_name "Aars1-201"; exon_number 20; exon_id "ENSMUSE00000309181.2"; level 2; protein_id "ENSMUSP00000034441.8"; transcript_support_level "1"; mgi_id "MGI:2384560"; tag "basic"; tag "Ensembl_canonical"; tag "GENCODE_Primary"; tag "appris_principal_1"; tag "CCDS"; ccdsid "CCDS40478.1"; havana_gene "OTTMUSG00000031898.1"; havana_transcript "OTTMUST00000079077.1";
chr8	ENSEMBL_gcm37	exon	111781141	111781254	6.7303374560534	+	.	gene_id "ENSMUSG00000031960.15"; transcript_id "ENSMUSG00000031960.15_tx_2"; exon_id "chr8_111781141_111781254_+"; exonnum "22"; txlen "6149";
chr8	ENSEMBL_gcm37	exon	111781141	111781254	5.99530142459101	+	.	gene_id "ENSMUSG00000031960.15"; transcript_id "ENSMUSG00000031960.15_tx_3"; exon_id "chr8_111781141_111781254_+"; exonnum "22"; txlen "6087";
chr8	HAVANA	CDS	111781651	111781833	0	+	0	gene_id "ENSMUSG00000031960.15"; transcript_id "ENSMUST00000034441.8"; gene_type "protein_coding"; gene_name "Aars1"; transcript_type "protein_coding"; transcript_name "Aars1-201"; exon_number 21; exon_id "ENSMUSE00000407069.5"; level 2; protein_id "ENSMUSP00000034441.8"; transcript_support_level "1"; mgi_id "MGI:2384560"; tag "basic"; tag "Ensembl_canonical"; tag "GENCODE_Primary"; tag "appris_principal_1"; tag "CCDS"; ccdsid "CCDS40478.1"; havana_gene "OTTMUSG00000031898.1"; havana_transcript "OTTMUST00000079077.1";
chr8	HAVANA	exon	111781651	111784296	0	+	.	gene_id "ENSMUSG00000031960.15"; transcript_id "ENSMUST00000034441.8"; gene_type "protein_coding"; gene_name "Aars1"; transcript_type "protein_coding"; transcript_name "Aars1-201"; exon_number 21; exon_id "ENSMUSE00000407069.5"; level 2; protein_id "ENSMUSP00000034441.8"; transcript_support_level "1"; mgi_id "MGI:2384560"; tag "basic"; tag "Ensembl_canonical"; tag "GENCODE_Primary"; tag "appris_principal_1"; tag "CCDS"; ccdsid "CCDS40478.1"; havana_gene "OTTMUSG00000031898.1"; havana_transcript "OTTMUST00000079077.1";
chr8	ENSEMBL_gcm37	exon	111781651	111784296	6.7303374560534	+	.	gene_id "ENSMUSG00000031960.15"; transcript_id "ENSMUSG00000031960.15_tx_2"; exon_id "chr8_111781651_111784296_+"; exonnum "23"; txlen "6149";
chr8	ENSEMBL_gcm37	exon	111781651	111784296	5.99530142459101	+	.	gene_id "ENSMUSG00000031960.15"; transcript_id "ENSMUSG00000031960.15_tx_3"; exon_id "chr8_111781651_111784296_+"; exonnum "23"; txlen "6087";
chr8	HAVANA	stop_codon	111781834	111781836	0	+	0	gene_id "ENSMUSG00000031960.15"; transcript_id "ENSMUST00000034441.8"; gene_type "protein_coding"; gene_name "Aars1"; transcript_type "protein_coding"; transcript_name "Aars1-201"; exon_number 21; exon_id "ENSMUSE00000407069.5"; level 2; protein_id "ENSMUSP00000034441.8"; transcript_support_level "1"; mgi_id "MGI:2384560"; tag "basic"; tag "Ensembl_canonical"; tag "GENCODE_Primary"; tag "appris_principal_1"; tag "CCDS"; ccdsid "CCDS40478.1"; havana_gene "OTTMUSG00000031898.1"; havana_transcript "OTTMUST00000079077.1";
chr8	HAVANA	UTR	111781834	111784296	0	+	.	gene_id "ENSMUSG00000031960.15"; transcript_id "ENSMUST00000034441.8"; gene_type "protein_coding"; gene_name "Aars1"; transcript_type "protein_coding"; transcript_name "Aars1-201"; exon_number 21; exon_id "ENSMUSE00000407069.5"; level 2; protein_id "ENSMUSP00000034441.8"; transcript_support_level "1"; mgi_id "MGI:2384560"; tag "basic"; tag "Ensembl_canonical"; tag "GENCODE_Primary"; tag "appris_principal_1"; tag "CCDS"; ccdsid "CCDS40478.1"; havana_gene "OTTMUSG00000031898.1"; havana_transcript "OTTMUST00000079077.1";
chr8	HAVANA	UTR	111782971	111783002	0	+	.	gene_id "ENSMUSG00000109941.2"; transcript_id "ENSMUST00000210390.2"; gene_type "protein_coding"; gene_name "Exosc6"; transcript_type "protein_coding"; transcript_name "Exosc6-201"; exon_number 1; exon_id "ENSMUSE00001386203.2"; level 2; protein_id "ENSMUSP00000147696.2"; transcript_support_level "NA"; mgi_id "MGI:1919794"; tag "basic"; tag "Ensembl_canonical"; tag "GENCODE_Primary"; tag "appris_principal_1"; tag "CCDS"; ccdsid "CCDS85611.1"; havana_gene "OTTMUSG00000060250.1"; havana_transcript "OTTMUST00000147480.1";
chr8	HAVANA	gene	111782971	111784296	0	+	.	gene_id "ENSMUSG00000109941.2"; gene_type "protein_coding"; gene_name "Exosc6"; level 2; mgi_id "MGI:1919794"; tag "overlapping_locus"; havana_gene "OTTMUSG00000060250.1";
chr8	HAVANA	transcript	111782971	111784296	0	+	.	gene_id "ENSMUSG00000109941.2"; transcript_id "ENSMUST00000210390.2"; gene_type "protein_coding"; gene_name "Exosc6"; transcript_type "protein_coding"; transcript_name "Exosc6-201"; level 2; protein_id "ENSMUSP00000147696.2"; transcript_support_level "NA"; mgi_id "MGI:1919794"; tag "basic"; tag "Ensembl_canonical"; tag "GENCODE_Primary"; tag "appris_principal_1"; tag "CCDS"; ccdsid "CCDS85611.1"; havana_gene "OTTMUSG00000060250.1"; havana_transcript "OTTMUST00000147480.1";
chr8	HAVANA	exon	111782971	111784296	0	+	.	gene_id "ENSMUSG00000109941.2"; transcript_id "ENSMUST00000210390.2"; gene_type "protein_coding"; gene_name "Exosc6"; transcript_type "protein_coding"; transcript_name "Exosc6-201"; exon_number 1; exon_id "ENSMUSE00001386203.2"; level 2; protein_id "ENSMUSP00000147696.2"; transcript_support_level "NA"; mgi_id "MGI:1919794"; tag "basic"; tag "Ensembl_canonical"; tag "GENCODE_Primary"; tag "appris_principal_1"; tag "CCDS"; ccdsid "CCDS85611.1"; havana_gene "OTTMUSG00000060250.1"; havana_transcript "OTTMUST00000147480.1";
chr8	HAVANA	start_codon	111783003	111783005	0	+	0	gene_id "ENSMUSG00000109941.2"; transcript_id "ENSMUST00000210390.2"; gene_type "protein_coding"; gene_name "Exosc6"; transcript_type "protein_coding"; transcript_name "Exosc6-201"; exon_number 1; exon_id "ENSMUSE00001386203.2"; level 2; protein_id "ENSMUSP00000147696.2"; transcript_support_level "NA"; mgi_id "MGI:1919794"; tag "basic"; tag "Ensembl_canonical"; tag "GENCODE_Primary"; tag "appris_principal_1"; tag "CCDS"; ccdsid "CCDS85611.1"; havana_gene "OTTMUSG00000060250.1"; havana_transcript "OTTMUST00000147480.1";
chr8	HAVANA	CDS	111783003	111783821	0	+	0	gene_id "ENSMUSG00000109941.2"; transcript_id "ENSMUST00000210390.2"; gene_type "protein_coding"; gene_name "Exosc6"; transcript_type "protein_coding"; transcript_name "Exosc6-201"; exon_number 1; exon_id "ENSMUSE00001386203.2"; level 2; protein_id "ENSMUSP00000147696.2"; transcript_support_level "NA"; mgi_id "MGI:1919794"; tag "basic"; tag "Ensembl_canonical"; tag "GENCODE_Primary"; tag "appris_principal_1"; tag "CCDS"; ccdsid "CCDS85611.1"; havana_gene "OTTMUSG00000060250.1"; havana_transcript "OTTMUST00000147480.1";
chr8	HAVANA	stop_codon	111783822	111783824	0	+	0	gene_id "ENSMUSG00000109941.2"; transcript_id "ENSMUST00000210390.2"; gene_type "protein_coding"; gene_name "Exosc6"; transcript_type "protein_coding"; transcript_name "Exosc6-201"; exon_number 1; exon_id "ENSMUSE00001386203.2"; level 2; protein_id "ENSMUSP00000147696.2"; transcript_support_level "NA"; mgi_id "MGI:1919794"; tag "basic"; tag "Ensembl_canonical"; tag "GENCODE_Primary"; tag "appris_principal_1"; tag "CCDS"; ccdsid "CCDS85611.1"; havana_gene "OTTMUSG00000060250.1"; havana_transcript "OTTMUST00000147480.1";
chr8	HAVANA	UTR	111783822	111784296	0	+	.	gene_id "ENSMUSG00000109941.2"; transcript_id "ENSMUST00000210390.2"; gene_type "protein_coding"; gene_name "Exosc6"; transcript_type "protein_coding"; transcript_name "Exosc6-201"; exon_number 1; exon_id "ENSMUSE00001386203.2"; level 2; protein_id "ENSMUSP00000147696.2"; transcript_support_level "NA"; mgi_id "MGI:1919794"; tag "basic"; tag "Ensembl_canonical"; tag "GENCODE_Primary"; tag "appris_principal_1"; tag "CCDS"; ccdsid "CCDS85611.1"; havana_gene "OTTMUSG00000060250.1"; havana_transcript "OTTMUST00000147480.1";
chr8	sragcm37_es	exon	111797929	111798106	0.547227358365985	+	.	gene_id "sragcm37_gene_17625"; transcript_id "sragcm37_gene_17625_tx_1"; exon_id "chr8_111797929_111798106_+"; exonnum "1"; txlen "530";
chr8	sragcm37_ss	exon	111812095	111812446	0.547227358365985	+	.	gene_id "sragcm37_gene_17625"; transcript_id "sragcm37_gene_17625_tx_1"; exon_id "chr8_111812095_111812446_+"; exonnum "2"; txlen "530";
chr8	HAVANA	exon	111821262	111821458	0	+	.	gene_id "ENSMUSG00000033624.11"; transcript_id "ENSMUST00000135302.8"; gene_type "protein_coding"; gene_name "Pdpr"; transcript_type "protein_coding"; transcript_name "Pdpr-202"; exon_number 1; exon_id "ENSMUSE00000767450.2"; level 2; protein_id "ENSMUSP00000117570.2"; transcript_support_level "2"; mgi_id "MGI:2442188"; tag "mRNA_end_NF"; tag "cds_end_NF"; tag "alternative_5_UTR"; havana_gene "OTTMUSG00000031622.1"; havana_transcript "OTTMUST00000078335.1";
chr8	HAVANA	UTR	111821262	111821458	0	+	.	gene_id "ENSMUSG00000033624.11"; transcript_id "ENSMUST00000135302.8"; gene_type "protein_coding"; gene_name "Pdpr"; transcript_type "protein_coding"; transcript_name "Pdpr-202"; exon_number 1; exon_id "ENSMUSE00000767450.2"; level 2; protein_id "ENSMUSP00000117570.2"; transcript_support_level "2"; mgi_id "MGI:2442188"; tag "mRNA_end_NF"; tag "cds_end_NF"; tag "alternative_5_UTR"; havana_gene "OTTMUSG00000031622.1"; havana_transcript "OTTMUST00000078335.1";
chr8	HAVANA	transcript	111821262	111839211	0	+	.	gene_id "ENSMUSG00000033624.11"; transcript_id "ENSMUST00000135302.8"; gene_type "protein_coding"; gene_name "Pdpr"; transcript_type "protein_coding"; transcript_name "Pdpr-202"; level 2; protein_id "ENSMUSP00000117570.2"; transcript_support_level "2"; mgi_id "MGI:2442188"; tag "mRNA_end_NF"; tag "cds_end_NF"; tag "alternative_5_UTR"; havana_gene "OTTMUSG00000031622.1"; havana_transcript "OTTMUST00000078335.1";
chr8	HAVANA	gene	111821262	111863706	0	+	.	gene_id "ENSMUSG00000033624.11"; gene_type "protein_coding"; gene_name "Pdpr"; level 2; mgi_id "MGI:2442188"; havana_gene "OTTMUSG00000031622.1";
chr8	HAVANA	exon	111821273	111821458	0	+	.	gene_id "ENSMUSG00000033624.11"; transcript_id "ENSMUST00000039333.10"; gene_type "protein_coding"; gene_name "Pdpr"; transcript_type "protein_coding"; transcript_name "Pdpr-201"; exon_number 1; exon_id "ENSMUSE00000438981.3"; level 2; protein_id "ENSMUSP00000046639.4"; transcript_support_level "1"; mgi_id "MGI:2442188"; tag "basic"; tag "Ensembl_canonical"; tag "GENCODE_Primary"; tag "appris_principal_1"; tag "CCDS"; ccdsid "CCDS22670.1"; havana_gene "OTTMUSG00000031622.1"; havana_transcript "OTTMUST00000078333.1";
chr8	HAVANA	UTR	111821273	111821458	0	+	.	gene_id "ENSMUSG00000033624.11"; transcript_id "ENSMUST00000039333.10"; gene_type "protein_coding"; gene_name "Pdpr"; transcript_type "protein_coding"; transcript_name "Pdpr-201"; exon_number 1; exon_id "ENSMUSE00000438981.3"; level 2; protein_id "ENSMUSP00000046639.4"; transcript_support_level "1"; mgi_id "MGI:2442188"; tag "basic"; tag "Ensembl_canonical"; tag "GENCODE_Primary"; tag "appris_principal_1"; tag "CCDS"; ccdsid "CCDS22670.1"; havana_gene "OTTMUSG00000031622.1"; havana_transcript "OTTMUST00000078333.1";
chr8	HAVANA	transcript	111821273	111863706	0	+	.	gene_id "ENSMUSG00000033624.11"; transcript_id "ENSMUST00000039333.10"; gene_type "protein_coding"; gene_name "Pdpr"; transcript_type "protein_coding"; transcript_name "Pdpr-201"; level 2; protein_id "ENSMUSP00000046639.4"; transcript_support_level "1"; mgi_id "MGI:2442188"; tag "basic"; tag "Ensembl_canonical"; tag "GENCODE_Primary"; tag "appris_principal_1"; tag "CCDS"; ccdsid "CCDS22670.1"; havana_gene "OTTMUSG00000031622.1"; havana_transcript "OTTMUST00000078333.1";
chr8	HAVANA	exon	111821287	111821458	0	+	.	gene_id "ENSMUSG00000033624.11"; transcript_id "ENSMUST00000144377.2"; gene_type "protein_coding"; gene_name "Pdpr"; transcript_type "nonsense_mediated_decay"; transcript_name "Pdpr-203"; exon_number 1; exon_id "ENSMUSE00000806066.2"; level 2; protein_id "ENSMUSP00000121325.2"; transcript_support_level "1"; mgi_id "MGI:2442188"; havana_gene "OTTMUSG00000031622.1"; havana_transcript "OTTMUST00000078334.1";
chr8	HAVANA	UTR	111821287	111821458	0	+	.	gene_id "ENSMUSG00000033624.11"; transcript_id "ENSMUST00000144377.2"; gene_type "protein_coding"; gene_name "Pdpr"; transcript_type "nonsense_mediated_decay"; transcript_name "Pdpr-203"; exon_number 1; exon_id "ENSMUSE00000806066.2"; level 2; protein_id "ENSMUSP00000121325.2"; transcript_support_level "1"; mgi_id "MGI:2442188"; havana_gene "OTTMUSG00000031622.1"; havana_transcript "OTTMUST00000078334.1";
chr8	HAVANA	transcript	111821287	111861779	0	+	.	gene_id "ENSMUSG00000033624.11"; transcript_id "ENSMUST00000144377.2"; gene_type "protein_coding"; gene_name "Pdpr"; transcript_type "nonsense_mediated_decay"; transcript_name "Pdpr-203"; level 2; protein_id "ENSMUSP00000121325.2"; transcript_support_level "1"; mgi_id "MGI:2442188"; havana_gene "OTTMUSG00000031622.1"; havana_transcript "OTTMUST00000078334.1";
chr8	HAVANA	UTR	111828446	111828498	0	+	.	gene_id "ENSMUSG00000033624.11"; transcript_id "ENSMUST00000039333.10"; gene_type "protein_coding"; gene_name "Pdpr"; transcript_type "protein_coding"; transcript_name "Pdpr-201"; exon_number 2; exon_id "ENSMUSE00000333589.3"; level 2; protein_id "ENSMUSP00000046639.4"; transcript_support_level "1"; mgi_id "MGI:2442188"; tag "basic"; tag "Ensembl_canonical"; tag "GENCODE_Primary"; tag "appris_principal_1"; tag "CCDS"; ccdsid "CCDS22670.1"; havana_gene "OTTMUSG00000031622.1"; havana_transcript "OTTMUST00000078333.1";
chr8	HAVANA	UTR	111828446	111828498	0	+	.	gene_id "ENSMUSG00000033624.11"; transcript_id "ENSMUST00000144377.2"; gene_type "protein_coding"; gene_name "Pdpr"; transcript_type "nonsense_mediated_decay"; transcript_name "Pdpr-203"; exon_number 2; exon_id "ENSMUSE00000333589.3"; level 2; protein_id "ENSMUSP00000121325.2"; transcript_support_level "1"; mgi_id "MGI:2442188"; havana_gene "OTTMUSG00000031622.1"; havana_transcript "OTTMUST00000078334.1";
chr8	HAVANA	exon	111828446	111828722	0	+	.	gene_id "ENSMUSG00000033624.11"; transcript_id "ENSMUST00000039333.10"; gene_type "protein_coding"; gene_name "Pdpr"; transcript_type "protein_coding"; transcript_name "Pdpr-201"; exon_number 2; exon_id "ENSMUSE00000333589.3"; level 2; protein_id "ENSMUSP00000046639.4"; transcript_support_level "1"; mgi_id "MGI:2442188"; tag "basic"; tag "Ensembl_canonical"; tag "GENCODE_Primary"; tag "appris_principal_1"; tag "CCDS"; ccdsid "CCDS22670.1"; havana_gene "OTTMUSG00000031622.1"; havana_transcript "OTTMUST00000078333.1";
chr8	HAVANA	exon	111828446	111828722	0	+	.	gene_id "ENSMUSG00000033624.11"; transcript_id "ENSMUST00000144377.2"; gene_type "protein_coding"; gene_name "Pdpr"; transcript_type "nonsense_mediated_decay"; transcript_name "Pdpr-203"; exon_number 2; exon_id "ENSMUSE00000333589.3"; level 2; protein_id "ENSMUSP00000121325.2"; transcript_support_level "1"; mgi_id "MGI:2442188"; havana_gene "OTTMUSG00000031622.1"; havana_transcript "OTTMUST00000078334.1";
chr8	HAVANA	UTR	111828493	111828498	0	+	.	gene_id "ENSMUSG00000033624.11"; transcript_id "ENSMUST00000135302.8"; gene_type "protein_coding"; gene_name "Pdpr"; transcript_type "protein_coding"; transcript_name "Pdpr-202"; exon_number 2; exon_id "ENSMUSE00000844158.2"; level 2; protein_id "ENSMUSP00000117570.2"; transcript_support_level "2"; mgi_id "MGI:2442188"; tag "mRNA_end_NF"; tag "cds_end_NF"; tag "alternative_5_UTR"; havana_gene "OTTMUSG00000031622.1"; havana_transcript "OTTMUST00000078335.1";
chr8	HAVANA	exon	111828493	111828722	0	+	.	gene_id "ENSMUSG00000033624.11"; transcript_id "ENSMUST00000135302.8"; gene_type "protein_coding"; gene_name "Pdpr"; transcript_type "protein_coding"; transcript_name "Pdpr-202"; exon_number 2; exon_id "ENSMUSE00000844158.2"; level 2; protein_id "ENSMUSP00000117570.2"; transcript_support_level "2"; mgi_id "MGI:2442188"; tag "mRNA_end_NF"; tag "cds_end_NF"; tag "alternative_5_UTR"; havana_gene "OTTMUSG00000031622.1"; havana_transcript "OTTMUST00000078335.1";
chr8	HAVANA	start_codon	111828499	111828501	0	+	0	gene_id "ENSMUSG00000033624.11"; transcript_id "ENSMUST00000135302.8"; gene_type "protein_coding"; gene_name "Pdpr"; transcript_type "protein_coding"; transcript_name "Pdpr-202"; exon_number 2; exon_id "ENSMUSE00000844158.2"; level 2; protein_id "ENSMUSP00000117570.2"; transcript_support_level "2"; mgi_id "MGI:2442188"; tag "mRNA_end_NF"; tag "cds_end_NF"; tag "alternative_5_UTR"; havana_gene "OTTMUSG00000031622.1"; havana_transcript "OTTMUST00000078335.1";
chr8	HAVANA	start_codon	111828499	111828501	0	+	0	gene_id "ENSMUSG00000033624.11"; transcript_id "ENSMUST00000039333.10"; gene_type "protein_coding"; gene_name "Pdpr"; transcript_type "protein_coding"; transcript_name "Pdpr-201"; exon_number 2; exon_id "ENSMUSE00000333589.3"; level 2; protein_id "ENSMUSP00000046639.4"; transcript_support_level "1"; mgi_id "MGI:2442188"; tag "basic"; tag "Ensembl_canonical"; tag "GENCODE_Primary"; tag "appris_principal_1"; tag "CCDS"; ccdsid "CCDS22670.1"; havana_gene "OTTMUSG00000031622.1"; havana_transcript "OTTMUST00000078333.1";
chr8	HAVANA	start_codon	111828499	111828501	0	+	0	gene_id "ENSMUSG00000033624.11"; transcript_id "ENSMUST00000144377.2"; gene_type "protein_coding"; gene_name "Pdpr"; transcript_type "nonsense_mediated_decay"; transcript_name "Pdpr-203"; exon_number 2; exon_id "ENSMUSE00000333589.3"; level 2; protein_id "ENSMUSP00000121325.2"; transcript_support_level "1"; mgi_id "MGI:2442188"; havana_gene "OTTMUSG00000031622.1"; havana_transcript "OTTMUST00000078334.1";
chr8	HAVANA	CDS	111828499	111828722	0	+	0	gene_id "ENSMUSG00000033624.11"; transcript_id "ENSMUST00000135302.8"; gene_type "protein_coding"; gene_name "Pdpr"; transcript_type "protein_coding"; transcript_name "Pdpr-202"; exon_number 2; exon_id "ENSMUSE00000844158.2"; level 2; protein_id "ENSMUSP00000117570.2"; transcript_support_level "2"; mgi_id "MGI:2442188"; tag "mRNA_end_NF"; tag "cds_end_NF"; tag "alternative_5_UTR"; havana_gene "OTTMUSG00000031622.1"; havana_transcript "OTTMUST00000078335.1";
chr8	HAVANA	CDS	111828499	111828722	0	+	0	gene_id "ENSMUSG00000033624.11"; transcript_id "ENSMUST00000039333.10"; gene_type "protein_coding"; gene_name "Pdpr"; transcript_type "protein_coding"; transcript_name "Pdpr-201"; exon_number 2; exon_id "ENSMUSE00000333589.3"; level 2; protein_id "ENSMUSP00000046639.4"; transcript_support_level "1"; mgi_id "MGI:2442188"; tag "basic"; tag "Ensembl_canonical"; tag "GENCODE_Primary"; tag "appris_principal_1"; tag "CCDS"; ccdsid "CCDS22670.1"; havana_gene "OTTMUSG00000031622.1"; havana_transcript "OTTMUST00000078333.1";
chr8	HAVANA	CDS	111828499	111828722	0	+	0	gene_id "ENSMUSG00000033624.11"; transcript_id "ENSMUST00000144377.2"; gene_type "protein_coding"; gene_name "Pdpr"; transcript_type "nonsense_mediated_decay"; transcript_name "Pdpr-203"; exon_number 2; exon_id "ENSMUSE00000333589.3"; level 2; protein_id "ENSMUSP00000121325.2"; transcript_support_level "1"; mgi_id "MGI:2442188"; havana_gene "OTTMUSG00000031622.1"; havana_transcript "OTTMUST00000078334.1";
chr8	HAVANA	exon	111830536	111830669	0	+	.	gene_id "ENSMUSG00000033624.11"; transcript_id "ENSMUST00000135302.8"; gene_type "protein_coding"; gene_name "Pdpr"; transcript_type "protein_coding"; transcript_name "Pdpr-202"; exon_number 3; exon_id "ENSMUSE00000308837.2"; level 2; protein_id "ENSMUSP00000117570.2"; transcript_support_level "2"; mgi_id "MGI:2442188"; tag "mRNA_end_NF"; tag "cds_end_NF"; tag "alternative_5_UTR"; havana_gene "OTTMUSG00000031622.1"; havana_transcript "OTTMUST00000078335.1";
chr8	HAVANA	CDS	111830536	111830669	0	+	1	gene_id "ENSMUSG00000033624.11"; transcript_id "ENSMUST00000135302.8"; gene_type "protein_coding"; gene_name "Pdpr"; transcript_type "protein_coding"; transcript_name "Pdpr-202"; exon_number 3; exon_id "ENSMUSE00000308837.2"; level 2; protein_id "ENSMUSP00000117570.2"; transcript_support_level "2"; mgi_id "MGI:2442188"; tag "mRNA_end_NF"; tag "cds_end_NF"; tag "alternative_5_UTR"; havana_gene "OTTMUSG00000031622.1"; havana_transcript "OTTMUST00000078335.1";
chr8	HAVANA	exon	111830536	111830669	0	+	.	gene_id "ENSMUSG00000033624.11"; transcript_id "ENSMUST00000039333.10"; gene_type "protein_coding"; gene_name "Pdpr"; transcript_type "protein_coding"; transcript_name "Pdpr-201"; exon_number 3; exon_id "ENSMUSE00000308837.2"; level 2; protein_id "ENSMUSP00000046639.4"; transcript_support_level "1"; mgi_id "MGI:2442188"; tag "basic"; tag "Ensembl_canonical"; tag "GENCODE_Primary"; tag "appris_principal_1"; tag "CCDS"; ccdsid "CCDS22670.1"; havana_gene "OTTMUSG00000031622.1"; havana_transcript "OTTMUST00000078333.1";
chr8	HAVANA	CDS	111830536	111830669	0	+	1	gene_id "ENSMUSG00000033624.11"; transcript_id "ENSMUST00000039333.10"; gene_type "protein_coding"; gene_name "Pdpr"; transcript_type "protein_coding"; transcript_name "Pdpr-201"; exon_number 3; exon_id "ENSMUSE00000308837.2"; level 2; protein_id "ENSMUSP00000046639.4"; transcript_support_level "1"; mgi_id "MGI:2442188"; tag "basic"; tag "Ensembl_canonical"; tag "GENCODE_Primary"; tag "appris_principal_1"; tag "CCDS"; ccdsid "CCDS22670.1"; havana_gene "OTTMUSG00000031622.1"; havana_transcript "OTTMUST00000078333.1";
chr8	HAVANA	exon	111830536	111830669	0	+	.	gene_id "ENSMUSG00000033624.11"; transcript_id "ENSMUST00000144377.2"; gene_type "protein_coding"; gene_name "Pdpr"; transcript_type "nonsense_mediated_decay"; transcript_name "Pdpr-203"; exon_number 3; exon_id "ENSMUSE00000308837.2"; level 2; protein_id "ENSMUSP00000121325.2"; transcript_support_level "1"; mgi_id "MGI:2442188"; havana_gene "OTTMUSG00000031622.1"; havana_transcript "OTTMUST00000078334.1";
chr8	HAVANA	CDS	111830536	111830669	0	+	1	gene_id "ENSMUSG00000033624.11"; transcript_id "ENSMUST00000144377.2"; gene_type "protein_coding"; gene_name "Pdpr"; transcript_type "nonsense_mediated_decay"; transcript_name "Pdpr-203"; exon_number 3; exon_id "ENSMUSE00000308837.2"; level 2; protein_id "ENSMUSP00000121325.2"; transcript_support_level "1"; mgi_id "MGI:2442188"; havana_gene "OTTMUSG00000031622.1"; havana_transcript "OTTMUST00000078334.1";
chr8	HAVANA	exon	111839134	111839211	0	+	.	gene_id "ENSMUSG00000033624.11"; transcript_id "ENSMUST00000135302.8"; gene_type "protein_coding"; gene_name "Pdpr"; transcript_type "protein_coding"; transcript_name "Pdpr-202"; exon_number 4; exon_id "ENSMUSE00000822817.2"; level 2; protein_id "ENSMUSP00000117570.2"; transcript_support_level "2"; mgi_id "MGI:2442188"; tag "mRNA_end_NF"; tag "cds_end_NF"; tag "alternative_5_UTR"; havana_gene "OTTMUSG00000031622.1"; havana_transcript "OTTMUST00000078335.1";
chr8	HAVANA	CDS	111839134	111839211	0	+	2	gene_id "ENSMUSG00000033624.11"; transcript_id "ENSMUST00000135302.8"; gene_type "protein_coding"; gene_name "Pdpr"; transcript_type "protein_coding"; transcript_name "Pdpr-202"; exon_number 4; exon_id "ENSMUSE00000822817.2"; level 2; protein_id "ENSMUSP00000117570.2"; transcript_support_level "2"; mgi_id "MGI:2442188"; tag "mRNA_end_NF"; tag "cds_end_NF"; tag "alternative_5_UTR"; havana_gene "OTTMUSG00000031622.1"; havana_transcript "OTTMUST00000078335.1";
chr8	HAVANA	exon	111839134	111839215	0	+	.	gene_id "ENSMUSG00000033624.11"; transcript_id "ENSMUST00000039333.10"; gene_type "protein_coding"; gene_name "Pdpr"; transcript_type "protein_coding"; transcript_name "Pdpr-201"; exon_number 4; exon_id "ENSMUSE00000308828.2"; level 2; protein_id "ENSMUSP00000046639.4"; transcript_support_level "1"; mgi_id "MGI:2442188"; tag "basic"; tag "Ensembl_canonical"; tag "GENCODE_Primary"; tag "appris_principal_1"; tag "CCDS"; ccdsid "CCDS22670.1"; havana_gene "OTTMUSG00000031622.1"; havana_transcript "OTTMUST00000078333.1";
chr8	HAVANA	CDS	111839134	111839215	0	+	2	gene_id "ENSMUSG00000033624.11"; transcript_id "ENSMUST00000039333.10"; gene_type "protein_coding"; gene_name "Pdpr"; transcript_type "protein_coding"; transcript_name "Pdpr-201"; exon_number 4; exon_id "ENSMUSE00000308828.2"; level 2; protein_id "ENSMUSP00000046639.4"; transcript_support_level "1"; mgi_id "MGI:2442188"; tag "basic"; tag "Ensembl_canonical"; tag "GENCODE_Primary"; tag "appris_principal_1"; tag "CCDS"; ccdsid "CCDS22670.1"; havana_gene "OTTMUSG00000031622.1"; havana_transcript "OTTMUST00000078333.1";
chr8	HAVANA	exon	111839134	111839215	0	+	.	gene_id "ENSMUSG00000033624.11"; transcript_id "ENSMUST00000144377.2"; gene_type "protein_coding"; gene_name "Pdpr"; transcript_type "nonsense_mediated_decay"; transcript_name "Pdpr-203"; exon_number 4; exon_id "ENSMUSE00000308828.2"; level 2; protein_id "ENSMUSP00000121325.2"; transcript_support_level "1"; mgi_id "MGI:2442188"; havana_gene "OTTMUSG00000031622.1"; havana_transcript "OTTMUST00000078334.1";
chr8	HAVANA	CDS	111839134	111839215	0	+	2	gene_id "ENSMUSG00000033624.11"; transcript_id "ENSMUST00000144377.2"; gene_type "protein_coding"; gene_name "Pdpr"; transcript_type "nonsense_mediated_decay"; transcript_name "Pdpr-203"; exon_number 4; exon_id "ENSMUSE00000308828.2"; level 2; protein_id "ENSMUSP00000121325.2"; transcript_support_level "1"; mgi_id "MGI:2442188"; havana_gene "OTTMUSG00000031622.1"; havana_transcript "OTTMUST00000078334.1";
chr8	HAVANA	exon	111839319	111839482	0	+	.	gene_id "ENSMUSG00000033624.11"; transcript_id "ENSMUST00000039333.10"; gene_type "protein_coding"; gene_name "Pdpr"; transcript_type "protein_coding"; transcript_name "Pdpr-201"; exon_number 5; exon_id "ENSMUSE00000308818.2"; level 2; protein_id "ENSMUSP00000046639.4"; transcript_support_level "1"; mgi_id "MGI:2442188"; tag "basic"; tag "Ensembl_canonical"; tag "GENCODE_Primary"; tag "appris_principal_1"; tag "CCDS"; ccdsid "CCDS22670.1"; havana_gene "OTTMUSG00000031622.1"; havana_transcript "OTTMUST00000078333.1";
chr8	HAVANA	CDS	111839319	111839482	0	+	1	gene_id "ENSMUSG00000033624.11"; transcript_id "ENSMUST00000039333.10"; gene_type "protein_coding"; gene_name "Pdpr"; transcript_type "protein_coding"; transcript_name "Pdpr-201"; exon_number 5; exon_id "ENSMUSE00000308818.2"; level 2; protein_id "ENSMUSP00000046639.4"; transcript_support_level "1"; mgi_id "MGI:2442188"; tag "basic"; tag "Ensembl_canonical"; tag "GENCODE_Primary"; tag "appris_principal_1"; tag "CCDS"; ccdsid "CCDS22670.1"; havana_gene "OTTMUSG00000031622.1"; havana_transcript "OTTMUST00000078333.1";
chr8	HAVANA	exon	111839319	111839482	0	+	.	gene_id "ENSMUSG00000033624.11"; transcript_id "ENSMUST00000144377.2"; gene_type "protein_coding"; gene_name "Pdpr"; transcript_type "nonsense_mediated_decay"; transcript_name "Pdpr-203"; exon_number 5; exon_id "ENSMUSE00000308818.2"; level 2; protein_id "ENSMUSP00000121325.2"; transcript_support_level "1"; mgi_id "MGI:2442188"; havana_gene "OTTMUSG00000031622.1"; havana_transcript "OTTMUST00000078334.1";
chr8	HAVANA	CDS	111839319	111839482	0	+	1	gene_id "ENSMUSG00000033624.11"; transcript_id "ENSMUST00000144377.2"; gene_type "protein_coding"; gene_name "Pdpr"; transcript_type "nonsense_mediated_decay"; transcript_name "Pdpr-203"; exon_number 5; exon_id "ENSMUSE00000308818.2"; level 2; protein_id "ENSMUSP00000121325.2"; transcript_support_level "1"; mgi_id "MGI:2442188"; havana_gene "OTTMUSG00000031622.1"; havana_transcript "OTTMUST00000078334.1";
chr8	HAVANA	exon	111841374	111841495	0	+	.	gene_id "ENSMUSG00000033624.11"; transcript_id "ENSMUST00000039333.10"; gene_type "protein_coding"; gene_name "Pdpr"; transcript_type "protein_coding"; transcript_name "Pdpr-201"; exon_number 6; exon_id "ENSMUSE00000308766.2"; level 2; protein_id "ENSMUSP00000046639.4"; transcript_support_level "1"; mgi_id "MGI:2442188"; tag "basic"; tag "Ensembl_canonical"; tag "GENCODE_Primary"; tag "appris_principal_1"; tag "CCDS"; ccdsid "CCDS22670.1"; havana_gene "OTTMUSG00000031622.1"; havana_transcript "OTTMUST00000078333.1";
chr8	HAVANA	CDS	111841374	111841495	0	+	2	gene_id "ENSMUSG00000033624.11"; transcript_id "ENSMUST00000039333.10"; gene_type "protein_coding"; gene_name "Pdpr"; transcript_type "protein_coding"; transcript_name "Pdpr-201"; exon_number 6; exon_id "ENSMUSE00000308766.2"; level 2; protein_id "ENSMUSP00000046639.4"; transcript_support_level "1"; mgi_id "MGI:2442188"; tag "basic"; tag "Ensembl_canonical"; tag "GENCODE_Primary"; tag "appris_principal_1"; tag "CCDS"; ccdsid "CCDS22670.1"; havana_gene "OTTMUSG00000031622.1"; havana_transcript "OTTMUST00000078333.1";
chr8	HAVANA	exon	111841374	111841495	0	+	.	gene_id "ENSMUSG00000033624.11"; transcript_id "ENSMUST00000144377.2"; gene_type "protein_coding"; gene_name "Pdpr"; transcript_type "nonsense_mediated_decay"; transcript_name "Pdpr-203"; exon_number 6; exon_id "ENSMUSE00000308766.2"; level 2; protein_id "ENSMUSP00000121325.2"; transcript_support_level "1"; mgi_id "MGI:2442188"; havana_gene "OTTMUSG00000031622.1"; havana_transcript "OTTMUST00000078334.1";
chr8	HAVANA	CDS	111841374	111841495	0	+	2	gene_id "ENSMUSG00000033624.11"; transcript_id "ENSMUST00000144377.2"; gene_type "protein_coding"; gene_name "Pdpr"; transcript_type "nonsense_mediated_decay"; transcript_name "Pdpr-203"; exon_number 6; exon_id "ENSMUSE00000308766.2"; level 2; protein_id "ENSMUSP00000121325.2"; transcript_support_level "1"; mgi_id "MGI:2442188"; havana_gene "OTTMUSG00000031622.1"; havana_transcript "OTTMUST00000078334.1";
chr8	HAVANA	exon	111841756	111841873	0	+	.	gene_id "ENSMUSG00000033624.11"; transcript_id "ENSMUST00000039333.10"; gene_type "protein_coding"; gene_name "Pdpr"; transcript_type "protein_coding"; transcript_name "Pdpr-201"; exon_number 7; exon_id "ENSMUSE00000308757.2"; level 2; protein_id "ENSMUSP00000046639.4"; transcript_support_level "1"; mgi_id "MGI:2442188"; tag "basic"; tag "Ensembl_canonical"; tag "GENCODE_Primary"; tag "appris_principal_1"; tag "CCDS"; ccdsid "CCDS22670.1"; havana_gene "OTTMUSG00000031622.1"; havana_transcript "OTTMUST00000078333.1";
chr8	HAVANA	CDS	111841756	111841873	0	+	0	gene_id "ENSMUSG00000033624.11"; transcript_id "ENSMUST00000039333.10"; gene_type "protein_coding"; gene_name "Pdpr"; transcript_type "protein_coding"; transcript_name "Pdpr-201"; exon_number 7; exon_id "ENSMUSE00000308757.2"; level 2; protein_id "ENSMUSP00000046639.4"; transcript_support_level "1"; mgi_id "MGI:2442188"; tag "basic"; tag "Ensembl_canonical"; tag "GENCODE_Primary"; tag "appris_principal_1"; tag "CCDS"; ccdsid "CCDS22670.1"; havana_gene "OTTMUSG00000031622.1"; havana_transcript "OTTMUST00000078333.1";
chr8	HAVANA	exon	111841756	111841873	0	+	.	gene_id "ENSMUSG00000033624.11"; transcript_id "ENSMUST00000144377.2"; gene_type "protein_coding"; gene_name "Pdpr"; transcript_type "nonsense_mediated_decay"; transcript_name "Pdpr-203"; exon_number 7; exon_id "ENSMUSE00000308757.2"; level 2; protein_id "ENSMUSP00000121325.2"; transcript_support_level "1"; mgi_id "MGI:2442188"; havana_gene "OTTMUSG00000031622.1"; havana_transcript "OTTMUST00000078334.1";
chr8	HAVANA	CDS	111841756	111841873	0	+	0	gene_id "ENSMUSG00000033624.11"; transcript_id "ENSMUST00000144377.2"; gene_type "protein_coding"; gene_name "Pdpr"; transcript_type "nonsense_mediated_decay"; transcript_name "Pdpr-203"; exon_number 7; exon_id "ENSMUSE00000308757.2"; level 2; protein_id "ENSMUSP00000121325.2"; transcript_support_level "1"; mgi_id "MGI:2442188"; havana_gene "OTTMUSG00000031622.1"; havana_transcript "OTTMUST00000078334.1";
chr8	HAVANA	exon	111843314	111843463	0	+	.	gene_id "ENSMUSG00000033624.11"; transcript_id "ENSMUST00000039333.10"; gene_type "protein_coding"; gene_name "Pdpr"; transcript_type "protein_coding"; transcript_name "Pdpr-201"; exon_number 8; exon_id "ENSMUSE00000308669.3"; level 2; protein_id "ENSMUSP00000046639.4"; transcript_support_level "1"; mgi_id "MGI:2442188"; tag "basic"; tag "Ensembl_canonical"; tag "GENCODE_Primary"; tag "appris_principal_1"; tag "CCDS"; ccdsid "CCDS22670.1"; havana_gene "OTTMUSG00000031622.1"; havana_transcript "OTTMUST00000078333.1";
chr8	HAVANA	CDS	111843314	111843463	0	+	2	gene_id "ENSMUSG00000033624.11"; transcript_id "ENSMUST00000039333.10"; gene_type "protein_coding"; gene_name "Pdpr"; transcript_type "protein_coding"; transcript_name "Pdpr-201"; exon_number 8; exon_id "ENSMUSE00000308669.3"; level 2; protein_id "ENSMUSP00000046639.4"; transcript_support_level "1"; mgi_id "MGI:2442188"; tag "basic"; tag "Ensembl_canonical"; tag "GENCODE_Primary"; tag "appris_principal_1"; tag "CCDS"; ccdsid "CCDS22670.1"; havana_gene "OTTMUSG00000031622.1"; havana_transcript "OTTMUST00000078333.1";
chr8	HAVANA	exon	111843314	111843463	0	+	.	gene_id "ENSMUSG00000033624.11"; transcript_id "ENSMUST00000144377.2"; gene_type "protein_coding"; gene_name "Pdpr"; transcript_type "nonsense_mediated_decay"; transcript_name "Pdpr-203"; exon_number 8; exon_id "ENSMUSE00000308669.3"; level 2; protein_id "ENSMUSP00000121325.2"; transcript_support_level "1"; mgi_id "MGI:2442188"; havana_gene "OTTMUSG00000031622.1"; havana_transcript "OTTMUST00000078334.1";
chr8	HAVANA	CDS	111843314	111843463	0	+	2	gene_id "ENSMUSG00000033624.11"; transcript_id "ENSMUST00000144377.2"; gene_type "protein_coding"; gene_name "Pdpr"; transcript_type "nonsense_mediated_decay"; transcript_name "Pdpr-203"; exon_number 8; exon_id "ENSMUSE00000308669.3"; level 2; protein_id "ENSMUSP00000121325.2"; transcript_support_level "1"; mgi_id "MGI:2442188"; havana_gene "OTTMUSG00000031622.1"; havana_transcript "OTTMUST00000078334.1";
chr8	HAVANA	exon	111844599	111844791	0	+	.	gene_id "ENSMUSG00000033624.11"; transcript_id "ENSMUST00000039333.10"; gene_type "protein_coding"; gene_name "Pdpr"; transcript_type "protein_coding"; transcript_name "Pdpr-201"; exon_number 9; exon_id "ENSMUSE00000403227.3"; level 2; protein_id "ENSMUSP00000046639.4"; transcript_support_level "1"; mgi_id "MGI:2442188"; tag "basic"; tag "Ensembl_canonical"; tag "GENCODE_Primary"; tag "appris_principal_1"; tag "CCDS"; ccdsid "CCDS22670.1"; havana_gene "OTTMUSG00000031622.1"; havana_transcript "OTTMUST00000078333.1";
chr8	HAVANA	CDS	111844599	111844791	0	+	2	gene_id "ENSMUSG00000033624.11"; transcript_id "ENSMUST00000039333.10"; gene_type "protein_coding"; gene_name "Pdpr"; transcript_type "protein_coding"; transcript_name "Pdpr-201"; exon_number 9; exon_id "ENSMUSE00000403227.3"; level 2; protein_id "ENSMUSP00000046639.4"; transcript_support_level "1"; mgi_id "MGI:2442188"; tag "basic"; tag "Ensembl_canonical"; tag "GENCODE_Primary"; tag "appris_principal_1"; tag "CCDS"; ccdsid "CCDS22670.1"; havana_gene "OTTMUSG00000031622.1"; havana_transcript "OTTMUST00000078333.1";
chr8	HAVANA	exon	111844599	111844791	0	+	.	gene_id "ENSMUSG00000033624.11"; transcript_id "ENSMUST00000144377.2"; gene_type "protein_coding"; gene_name "Pdpr"; transcript_type "nonsense_mediated_decay"; transcript_name "Pdpr-203"; exon_number 9; exon_id "ENSMUSE00000403227.3"; level 2; protein_id "ENSMUSP00000121325.2"; transcript_support_level "1"; mgi_id "MGI:2442188"; havana_gene "OTTMUSG00000031622.1"; havana_transcript "OTTMUST00000078334.1";
chr8	HAVANA	CDS	111844599	111844791	0	+	2	gene_id "ENSMUSG00000033624.11"; transcript_id "ENSMUST00000144377.2"; gene_type "protein_coding"; gene_name "Pdpr"; transcript_type "nonsense_mediated_decay"; transcript_name "Pdpr-203"; exon_number 9; exon_id "ENSMUSE00000403227.3"; level 2; protein_id "ENSMUSP00000121325.2"; transcript_support_level "1"; mgi_id "MGI:2442188"; havana_gene "OTTMUSG00000031622.1"; havana_transcript "OTTMUST00000078334.1";
chr8	HAVANA	exon	111847780	111847904	0	+	.	gene_id "ENSMUSG00000033624.11"; transcript_id "ENSMUST00000039333.10"; gene_type "protein_coding"; gene_name "Pdpr"; transcript_type "protein_coding"; transcript_name "Pdpr-201"; exon_number 10; exon_id "ENSMUSE00000308746.2"; level 2; protein_id "ENSMUSP00000046639.4"; transcript_support_level "1"; mgi_id "MGI:2442188"; tag "basic"; tag "Ensembl_canonical"; tag "GENCODE_Primary"; tag "appris_principal_1"; tag "CCDS"; ccdsid "CCDS22670.1"; havana_gene "OTTMUSG00000031622.1"; havana_transcript "OTTMUST00000078333.1";
chr8	HAVANA	CDS	111847780	111847904	0	+	1	gene_id "ENSMUSG00000033624.11"; transcript_id "ENSMUST00000039333.10"; gene_type "protein_coding"; gene_name "Pdpr"; transcript_type "protein_coding"; transcript_name "Pdpr-201"; exon_number 10; exon_id "ENSMUSE00000308746.2"; level 2; protein_id "ENSMUSP00000046639.4"; transcript_support_level "1"; mgi_id "MGI:2442188"; tag "basic"; tag "Ensembl_canonical"; tag "GENCODE_Primary"; tag "appris_principal_1"; tag "CCDS"; ccdsid "CCDS22670.1"; havana_gene "OTTMUSG00000031622.1"; havana_transcript "OTTMUST00000078333.1";
chr8	HAVANA	exon	111847780	111847904	0	+	.	gene_id "ENSMUSG00000033624.11"; transcript_id "ENSMUST00000144377.2"; gene_type "protein_coding"; gene_name "Pdpr"; transcript_type "nonsense_mediated_decay"; transcript_name "Pdpr-203"; exon_number 10; exon_id "ENSMUSE00000308746.2"; level 2; protein_id "ENSMUSP00000121325.2"; transcript_support_level "1"; mgi_id "MGI:2442188"; havana_gene "OTTMUSG00000031622.1"; havana_transcript "OTTMUST00000078334.1";
chr8	HAVANA	CDS	111847780	111847904	0	+	1	gene_id "ENSMUSG00000033624.11"; transcript_id "ENSMUST00000144377.2"; gene_type "protein_coding"; gene_name "Pdpr"; transcript_type "nonsense_mediated_decay"; transcript_name "Pdpr-203"; exon_number 10; exon_id "ENSMUSE00000308746.2"; level 2; protein_id "ENSMUSP00000121325.2"; transcript_support_level "1"; mgi_id "MGI:2442188"; havana_gene "OTTMUSG00000031622.1"; havana_transcript "OTTMUST00000078334.1";
chr8	HAVANA	exon	111850377	111850532	0	+	.	gene_id "ENSMUSG00000033624.11"; transcript_id "ENSMUST00000039333.10"; gene_type "protein_coding"; gene_name "Pdpr"; transcript_type "protein_coding"; transcript_name "Pdpr-201"; exon_number 11; exon_id "ENSMUSE00000308737.2"; level 2; protein_id "ENSMUSP00000046639.4"; transcript_support_level "1"; mgi_id "MGI:2442188"; tag "basic"; tag "Ensembl_canonical"; tag "GENCODE_Primary"; tag "appris_principal_1"; tag "CCDS"; ccdsid "CCDS22670.1"; havana_gene "OTTMUSG00000031622.1"; havana_transcript "OTTMUST00000078333.1";
chr8	HAVANA	CDS	111850377	111850532	0	+	2	gene_id "ENSMUSG00000033624.11"; transcript_id "ENSMUST00000039333.10"; gene_type "protein_coding"; gene_name "Pdpr"; transcript_type "protein_coding"; transcript_name "Pdpr-201"; exon_number 11; exon_id "ENSMUSE00000308737.2"; level 2; protein_id "ENSMUSP00000046639.4"; transcript_support_level "1"; mgi_id "MGI:2442188"; tag "basic"; tag "Ensembl_canonical"; tag "GENCODE_Primary"; tag "appris_principal_1"; tag "CCDS"; ccdsid "CCDS22670.1"; havana_gene "OTTMUSG00000031622.1"; havana_transcript "OTTMUST00000078333.1";
chr8	HAVANA	exon	111850377	111850532	0	+	.	gene_id "ENSMUSG00000033624.11"; transcript_id "ENSMUST00000144377.2"; gene_type "protein_coding"; gene_name "Pdpr"; transcript_type "nonsense_mediated_decay"; transcript_name "Pdpr-203"; exon_number 11; exon_id "ENSMUSE00000308737.2"; level 2; protein_id "ENSMUSP00000121325.2"; transcript_support_level "1"; mgi_id "MGI:2442188"; havana_gene "OTTMUSG00000031622.1"; havana_transcript "OTTMUST00000078334.1";
chr8	HAVANA	CDS	111850377	111850532	0	+	2	gene_id "ENSMUSG00000033624.11"; transcript_id "ENSMUST00000144377.2"; gene_type "protein_coding"; gene_name "Pdpr"; transcript_type "nonsense_mediated_decay"; transcript_name "Pdpr-203"; exon_number 11; exon_id "ENSMUSE00000308737.2"; level 2; protein_id "ENSMUSP00000121325.2"; transcript_support_level "1"; mgi_id "MGI:2442188"; havana_gene "OTTMUSG00000031622.1"; havana_transcript "OTTMUST00000078334.1";
chr8	HAVANA	exon	111851111	111851244	0	+	.	gene_id "ENSMUSG00000033624.11"; transcript_id "ENSMUST00000039333.10"; gene_type "protein_coding"; gene_name "Pdpr"; transcript_type "protein_coding"; transcript_name "Pdpr-201"; exon_number 12; exon_id "ENSMUSE00000308660.2"; level 2; protein_id "ENSMUSP00000046639.4"; transcript_support_level "1"; mgi_id "MGI:2442188"; tag "basic"; tag "Ensembl_canonical"; tag "GENCODE_Primary"; tag "appris_principal_1"; tag "CCDS"; ccdsid "CCDS22670.1"; havana_gene "OTTMUSG00000031622.1"; havana_transcript "OTTMUST00000078333.1";
chr8	HAVANA	CDS	111851111	111851244	0	+	2	gene_id "ENSMUSG00000033624.11"; transcript_id "ENSMUST00000039333.10"; gene_type "protein_coding"; gene_name "Pdpr"; transcript_type "protein_coding"; transcript_name "Pdpr-201"; exon_number 12; exon_id "ENSMUSE00000308660.2"; level 2; protein_id "ENSMUSP00000046639.4"; transcript_support_level "1"; mgi_id "MGI:2442188"; tag "basic"; tag "Ensembl_canonical"; tag "GENCODE_Primary"; tag "appris_principal_1"; tag "CCDS"; ccdsid "CCDS22670.1"; havana_gene "OTTMUSG00000031622.1"; havana_transcript "OTTMUST00000078333.1";
chr8	HAVANA	exon	111851111	111851244	0	+	.	gene_id "ENSMUSG00000033624.11"; transcript_id "ENSMUST00000144377.2"; gene_type "protein_coding"; gene_name "Pdpr"; transcript_type "nonsense_mediated_decay"; transcript_name "Pdpr-203"; exon_number 12; exon_id "ENSMUSE00000308660.2"; level 2; protein_id "ENSMUSP00000121325.2"; transcript_support_level "1"; mgi_id "MGI:2442188"; havana_gene "OTTMUSG00000031622.1"; havana_transcript "OTTMUST00000078334.1";
chr8	HAVANA	CDS	111851111	111851244	0	+	2	gene_id "ENSMUSG00000033624.11"; transcript_id "ENSMUST00000144377.2"; gene_type "protein_coding"; gene_name "Pdpr"; transcript_type "nonsense_mediated_decay"; transcript_name "Pdpr-203"; exon_number 12; exon_id "ENSMUSE00000308660.2"; level 2; protein_id "ENSMUSP00000121325.2"; transcript_support_level "1"; mgi_id "MGI:2442188"; havana_gene "OTTMUSG00000031622.1"; havana_transcript "OTTMUST00000078334.1";
chr8	HAVANA	exon	111852237	111852385	0	+	.	gene_id "ENSMUSG00000033624.11"; transcript_id "ENSMUST00000039333.10"; gene_type "protein_coding"; gene_name "Pdpr"; transcript_type "protein_coding"; transcript_name "Pdpr-201"; exon_number 13; exon_id "ENSMUSE00000308727.3"; level 2; protein_id "ENSMUSP00000046639.4"; transcript_support_level "1"; mgi_id "MGI:2442188"; tag "basic"; tag "Ensembl_canonical"; tag "GENCODE_Primary"; tag "appris_principal_1"; tag "CCDS"; ccdsid "CCDS22670.1"; havana_gene "OTTMUSG00000031622.1"; havana_transcript "OTTMUST00000078333.1";
chr8	HAVANA	CDS	111852237	111852385	0	+	0	gene_id "ENSMUSG00000033624.11"; transcript_id "ENSMUST00000039333.10"; gene_type "protein_coding"; gene_name "Pdpr"; transcript_type "protein_coding"; transcript_name "Pdpr-201"; exon_number 13; exon_id "ENSMUSE00000308727.3"; level 2; protein_id "ENSMUSP00000046639.4"; transcript_support_level "1"; mgi_id "MGI:2442188"; tag "basic"; tag "Ensembl_canonical"; tag "GENCODE_Primary"; tag "appris_principal_1"; tag "CCDS"; ccdsid "CCDS22670.1"; havana_gene "OTTMUSG00000031622.1"; havana_transcript "OTTMUST00000078333.1";
chr8	HAVANA	exon	111852237	111852385	0	+	.	gene_id "ENSMUSG00000033624.11"; transcript_id "ENSMUST00000144377.2"; gene_type "protein_coding"; gene_name "Pdpr"; transcript_type "nonsense_mediated_decay"; transcript_name "Pdpr-203"; exon_number 13; exon_id "ENSMUSE00000308727.3"; level 2; protein_id "ENSMUSP00000121325.2"; transcript_support_level "1"; mgi_id "MGI:2442188"; havana_gene "OTTMUSG00000031622.1"; havana_transcript "OTTMUST00000078334.1";
chr8	HAVANA	CDS	111852237	111852385	0	+	0	gene_id "ENSMUSG00000033624.11"; transcript_id "ENSMUST00000144377.2"; gene_type "protein_coding"; gene_name "Pdpr"; transcript_type "nonsense_mediated_decay"; transcript_name "Pdpr-203"; exon_number 13; exon_id "ENSMUSE00000308727.3"; level 2; protein_id "ENSMUSP00000121325.2"; transcript_support_level "1"; mgi_id "MGI:2442188"; havana_gene "OTTMUSG00000031622.1"; havana_transcript "OTTMUST00000078334.1";
chr8	HAVANA	exon	111852848	111852960	0	+	.	gene_id "ENSMUSG00000033624.11"; transcript_id "ENSMUST00000039333.10"; gene_type "protein_coding"; gene_name "Pdpr"; transcript_type "protein_coding"; transcript_name "Pdpr-201"; exon_number 14; exon_id "ENSMUSE00000379475.3"; level 2; protein_id "ENSMUSP00000046639.4"; transcript_support_level "1"; mgi_id "MGI:2442188"; tag "basic"; tag "Ensembl_canonical"; tag "GENCODE_Primary"; tag "appris_principal_1"; tag "CCDS"; ccdsid "CCDS22670.1"; havana_gene "OTTMUSG00000031622.1"; havana_transcript "OTTMUST00000078333.1";
chr8	HAVANA	CDS	111852848	111852960	0	+	1	gene_id "ENSMUSG00000033624.11"; transcript_id "ENSMUST00000039333.10"; gene_type "protein_coding"; gene_name "Pdpr"; transcript_type "protein_coding"; transcript_name "Pdpr-201"; exon_number 14; exon_id "ENSMUSE00000379475.3"; level 2; protein_id "ENSMUSP00000046639.4"; transcript_support_level "1"; mgi_id "MGI:2442188"; tag "basic"; tag "Ensembl_canonical"; tag "GENCODE_Primary"; tag "appris_principal_1"; tag "CCDS"; ccdsid "CCDS22670.1"; havana_gene "OTTMUSG00000031622.1"; havana_transcript "OTTMUST00000078333.1";
chr8	HAVANA	exon	111852848	111852960	0	+	.	gene_id "ENSMUSG00000033624.11"; transcript_id "ENSMUST00000144377.2"; gene_type "protein_coding"; gene_name "Pdpr"; transcript_type "nonsense_mediated_decay"; transcript_name "Pdpr-203"; exon_number 14; exon_id "ENSMUSE00000379475.3"; level 2; protein_id "ENSMUSP00000121325.2"; transcript_support_level "1"; mgi_id "MGI:2442188"; havana_gene "OTTMUSG00000031622.1"; havana_transcript "OTTMUST00000078334.1";
chr8	HAVANA	CDS	111852848	111852960	0	+	1	gene_id "ENSMUSG00000033624.11"; transcript_id "ENSMUST00000144377.2"; gene_type "protein_coding"; gene_name "Pdpr"; transcript_type "nonsense_mediated_decay"; transcript_name "Pdpr-203"; exon_number 14; exon_id "ENSMUSE00000379475.3"; level 2; protein_id "ENSMUSP00000121325.2"; transcript_support_level "1"; mgi_id "MGI:2442188"; havana_gene "OTTMUSG00000031622.1"; havana_transcript "OTTMUST00000078334.1";
chr8	HAVANA	exon	111854875	111854969	0	+	.	gene_id "ENSMUSG00000033624.11"; transcript_id "ENSMUST00000039333.10"; gene_type "protein_coding"; gene_name "Pdpr"; transcript_type "protein_coding"; transcript_name "Pdpr-201"; exon_number 15; exon_id "ENSMUSE00000308708.3"; level 2; protein_id "ENSMUSP00000046639.4"; transcript_support_level "1"; mgi_id "MGI:2442188"; tag "basic"; tag "Ensembl_canonical"; tag "GENCODE_Primary"; tag "appris_principal_1"; tag "CCDS"; ccdsid "CCDS22670.1"; havana_gene "OTTMUSG00000031622.1"; havana_transcript "OTTMUST00000078333.1";
chr8	HAVANA	CDS	111854875	111854969	0	+	2	gene_id "ENSMUSG00000033624.11"; transcript_id "ENSMUST00000039333.10"; gene_type "protein_coding"; gene_name "Pdpr"; transcript_type "protein_coding"; transcript_name "Pdpr-201"; exon_number 15; exon_id "ENSMUSE00000308708.3"; level 2; protein_id "ENSMUSP00000046639.4"; transcript_support_level "1"; mgi_id "MGI:2442188"; tag "basic"; tag "Ensembl_canonical"; tag "GENCODE_Primary"; tag "appris_principal_1"; tag "CCDS"; ccdsid "CCDS22670.1"; havana_gene "OTTMUSG00000031622.1"; havana_transcript "OTTMUST00000078333.1";
chr8	HAVANA	exon	111854875	111854969	0	+	.	gene_id "ENSMUSG00000033624.11"; transcript_id "ENSMUST00000144377.2"; gene_type "protein_coding"; gene_name "Pdpr"; transcript_type "nonsense_mediated_decay"; transcript_name "Pdpr-203"; exon_number 15; exon_id "ENSMUSE00000308708.3"; level 2; protein_id "ENSMUSP00000121325.2"; transcript_support_level "1"; mgi_id "MGI:2442188"; havana_gene "OTTMUSG00000031622.1"; havana_transcript "OTTMUST00000078334.1";
chr8	HAVANA	CDS	111854875	111854969	0	+	2	gene_id "ENSMUSG00000033624.11"; transcript_id "ENSMUST00000144377.2"; gene_type "protein_coding"; gene_name "Pdpr"; transcript_type "nonsense_mediated_decay"; transcript_name "Pdpr-203"; exon_number 15; exon_id "ENSMUSE00000308708.3"; level 2; protein_id "ENSMUSP00000121325.2"; transcript_support_level "1"; mgi_id "MGI:2442188"; havana_gene "OTTMUSG00000031622.1"; havana_transcript "OTTMUST00000078334.1";
chr8	HAVANA	CDS	111856025	111856078	0	+	0	gene_id "ENSMUSG00000033624.11"; transcript_id "ENSMUST00000144377.2"; gene_type "protein_coding"; gene_name "Pdpr"; transcript_type "nonsense_mediated_decay"; transcript_name "Pdpr-203"; exon_number 16; exon_id "ENSMUSE00000815248.2"; level 2; protein_id "ENSMUSP00000121325.2"; transcript_support_level "1"; mgi_id "MGI:2442188"; havana_gene "OTTMUSG00000031622.1"; havana_transcript "OTTMUST00000078334.1";
chr8	HAVANA	exon	111856025	111856103	0	+	.	gene_id "ENSMUSG00000033624.11"; transcript_id "ENSMUST00000144377.2"; gene_type "protein_coding"; gene_name "Pdpr"; transcript_type "nonsense_mediated_decay"; transcript_name "Pdpr-203"; exon_number 16; exon_id "ENSMUSE00000815248.2"; level 2; protein_id "ENSMUSP00000121325.2"; transcript_support_level "1"; mgi_id "MGI:2442188"; havana_gene "OTTMUSG00000031622.1"; havana_transcript "OTTMUST00000078334.1";
chr8	HAVANA	stop_codon	111856079	111856081	0	+	0	gene_id "ENSMUSG00000033624.11"; transcript_id "ENSMUST00000144377.2"; gene_type "protein_coding"; gene_name "Pdpr"; transcript_type "nonsense_mediated_decay"; transcript_name "Pdpr-203"; exon_number 16; exon_id "ENSMUSE00000815248.2"; level 2; protein_id "ENSMUSP00000121325.2"; transcript_support_level "1"; mgi_id "MGI:2442188"; havana_gene "OTTMUSG00000031622.1"; havana_transcript "OTTMUST00000078334.1";
chr8	HAVANA	UTR	111856079	111856103	0	+	.	gene_id "ENSMUSG00000033624.11"; transcript_id "ENSMUST00000144377.2"; gene_type "protein_coding"; gene_name "Pdpr"; transcript_type "nonsense_mediated_decay"; transcript_name "Pdpr-203"; exon_number 16; exon_id "ENSMUSE00000815248.2"; level 2; protein_id "ENSMUSP00000121325.2"; transcript_support_level "1"; mgi_id "MGI:2442188"; havana_gene "OTTMUSG00000031622.1"; havana_transcript "OTTMUST00000078334.1";
chr8	HAVANA	exon	111856238	111856327	0	+	.	gene_id "ENSMUSG00000033624.11"; transcript_id "ENSMUST00000039333.10"; gene_type "protein_coding"; gene_name "Pdpr"; transcript_type "protein_coding"; transcript_name "Pdpr-201"; exon_number 16; exon_id "ENSMUSE00001239501.2"; level 2; protein_id "ENSMUSP00000046639.4"; transcript_support_level "1"; mgi_id "MGI:2442188"; tag "basic"; tag "Ensembl_canonical"; tag "GENCODE_Primary"; tag "appris_principal_1"; tag "CCDS"; ccdsid "CCDS22670.1"; havana_gene "OTTMUSG00000031622.1"; havana_transcript "OTTMUST00000078333.1";
chr8	HAVANA	CDS	111856238	111856327	0	+	0	gene_id "ENSMUSG00000033624.11"; transcript_id "ENSMUST00000039333.10"; gene_type "protein_coding"; gene_name "Pdpr"; transcript_type "protein_coding"; transcript_name "Pdpr-201"; exon_number 16; exon_id "ENSMUSE00001239501.2"; level 2; protein_id "ENSMUSP00000046639.4"; transcript_support_level "1"; mgi_id "MGI:2442188"; tag "basic"; tag "Ensembl_canonical"; tag "GENCODE_Primary"; tag "appris_principal_1"; tag "CCDS"; ccdsid "CCDS22670.1"; havana_gene "OTTMUSG00000031622.1"; havana_transcript "OTTMUST00000078333.1";
chr8	HAVANA	exon	111856238	111856327	0	+	.	gene_id "ENSMUSG00000033624.11"; transcript_id "ENSMUST00000144377.2"; gene_type "protein_coding"; gene_name "Pdpr"; transcript_type "nonsense_mediated_decay"; transcript_name "Pdpr-203"; exon_number 17; exon_id "ENSMUSE00001276468.2"; level 2; protein_id "ENSMUSP00000121325.2"; transcript_support_level "1"; mgi_id "MGI:2442188"; havana_gene "OTTMUSG00000031622.1"; havana_transcript "OTTMUST00000078334.1";
chr8	HAVANA	UTR	111856238	111856327	0	+	.	gene_id "ENSMUSG00000033624.11"; transcript_id "ENSMUST00000144377.2"; gene_type "protein_coding"; gene_name "Pdpr"; transcript_type "nonsense_mediated_decay"; transcript_name "Pdpr-203"; exon_number 17; exon_id "ENSMUSE00001276468.2"; level 2; protein_id "ENSMUSP00000121325.2"; transcript_support_level "1"; mgi_id "MGI:2442188"; havana_gene "OTTMUSG00000031622.1"; havana_transcript "OTTMUST00000078334.1";
chr8	HAVANA	exon	111859509	111859691	0	+	.	gene_id "ENSMUSG00000033624.11"; transcript_id "ENSMUST00000039333.10"; gene_type "protein_coding"; gene_name "Pdpr"; transcript_type "protein_coding"; transcript_name "Pdpr-201"; exon_number 17; exon_id "ENSMUSE00001237085.2"; level 2; protein_id "ENSMUSP00000046639.4"; transcript_support_level "1"; mgi_id "MGI:2442188"; tag "basic"; tag "Ensembl_canonical"; tag "GENCODE_Primary"; tag "appris_principal_1"; tag "CCDS"; ccdsid "CCDS22670.1"; havana_gene "OTTMUSG00000031622.1"; havana_transcript "OTTMUST00000078333.1";
chr8	HAVANA	CDS	111859509	111859691	0	+	0	gene_id "ENSMUSG00000033624.11"; transcript_id "ENSMUST00000039333.10"; gene_type "protein_coding"; gene_name "Pdpr"; transcript_type "protein_coding"; transcript_name "Pdpr-201"; exon_number 17; exon_id "ENSMUSE00001237085.2"; level 2; protein_id "ENSMUSP00000046639.4"; transcript_support_level "1"; mgi_id "MGI:2442188"; tag "basic"; tag "Ensembl_canonical"; tag "GENCODE_Primary"; tag "appris_principal_1"; tag "CCDS"; ccdsid "CCDS22670.1"; havana_gene "OTTMUSG00000031622.1"; havana_transcript "OTTMUST00000078333.1";
chr8	HAVANA	exon	111859509	111859691	0	+	.	gene_id "ENSMUSG00000033624.11"; transcript_id "ENSMUST00000144377.2"; gene_type "protein_coding"; gene_name "Pdpr"; transcript_type "nonsense_mediated_decay"; transcript_name "Pdpr-203"; exon_number 18; exon_id "ENSMUSE00001210427.2"; level 2; protein_id "ENSMUSP00000121325.2"; transcript_support_level "1"; mgi_id "MGI:2442188"; havana_gene "OTTMUSG00000031622.1"; havana_transcript "OTTMUST00000078334.1";
chr8	HAVANA	UTR	111859509	111859691	0	+	.	gene_id "ENSMUSG00000033624.11"; transcript_id "ENSMUST00000144377.2"; gene_type "protein_coding"; gene_name "Pdpr"; transcript_type "nonsense_mediated_decay"; transcript_name "Pdpr-203"; exon_number 18; exon_id "ENSMUSE00001210427.2"; level 2; protein_id "ENSMUSP00000121325.2"; transcript_support_level "1"; mgi_id "MGI:2442188"; havana_gene "OTTMUSG00000031622.1"; havana_transcript "OTTMUST00000078334.1";
chr8	HAVANA	CDS	111861240	111861641	0	+	0	gene_id "ENSMUSG00000033624.11"; transcript_id "ENSMUST00000039333.10"; gene_type "protein_coding"; gene_name "Pdpr"; transcript_type "protein_coding"; transcript_name "Pdpr-201"; exon_number 18; exon_id "ENSMUSE00000367024.4"; level 2; protein_id "ENSMUSP00000046639.4"; transcript_support_level "1"; mgi_id "MGI:2442188"; tag "basic"; tag "Ensembl_canonical"; tag "GENCODE_Primary"; tag "appris_principal_1"; tag "CCDS"; ccdsid "CCDS22670.1"; havana_gene "OTTMUSG00000031622.1"; havana_transcript "OTTMUST00000078333.1";
chr8	HAVANA	exon	111861240	111861779	0	+	.	gene_id "ENSMUSG00000033624.11"; transcript_id "ENSMUST00000144377.2"; gene_type "protein_coding"; gene_name "Pdpr"; transcript_type "nonsense_mediated_decay"; transcript_name "Pdpr-203"; exon_number 19; exon_id "ENSMUSE00000764814.2"; level 2; protein_id "ENSMUSP00000121325.2"; transcript_support_level "1"; mgi_id "MGI:2442188"; havana_gene "OTTMUSG00000031622.1"; havana_transcript "OTTMUST00000078334.1";
chr8	HAVANA	UTR	111861240	111861779	0	+	.	gene_id "ENSMUSG00000033624.11"; transcript_id "ENSMUST00000144377.2"; gene_type "protein_coding"; gene_name "Pdpr"; transcript_type "nonsense_mediated_decay"; transcript_name "Pdpr-203"; exon_number 19; exon_id "ENSMUSE00000764814.2"; level 2; protein_id "ENSMUSP00000121325.2"; transcript_support_level "1"; mgi_id "MGI:2442188"; havana_gene "OTTMUSG00000031622.1"; havana_transcript "OTTMUST00000078334.1";
chr8	HAVANA	exon	111861240	111863706	0	+	.	gene_id "ENSMUSG00000033624.11"; transcript_id "ENSMUST00000039333.10"; gene_type "protein_coding"; gene_name "Pdpr"; transcript_type "protein_coding"; transcript_name "Pdpr-201"; exon_number 18; exon_id "ENSMUSE00000367024.4"; level 2; protein_id "ENSMUSP00000046639.4"; transcript_support_level "1"; mgi_id "MGI:2442188"; tag "basic"; tag "Ensembl_canonical"; tag "GENCODE_Primary"; tag "appris_principal_1"; tag "CCDS"; ccdsid "CCDS22670.1"; havana_gene "OTTMUSG00000031622.1"; havana_transcript "OTTMUST00000078333.1";
chr8	HAVANA	stop_codon	111861642	111861644	0	+	0	gene_id "ENSMUSG00000033624.11"; transcript_id "ENSMUST00000039333.10"; gene_type "protein_coding"; gene_name "Pdpr"; transcript_type "protein_coding"; transcript_name "Pdpr-201"; exon_number 18; exon_id "ENSMUSE00000367024.4"; level 2; protein_id "ENSMUSP00000046639.4"; transcript_support_level "1"; mgi_id "MGI:2442188"; tag "basic"; tag "Ensembl_canonical"; tag "GENCODE_Primary"; tag "appris_principal_1"; tag "CCDS"; ccdsid "CCDS22670.1"; havana_gene "OTTMUSG00000031622.1"; havana_transcript "OTTMUST00000078333.1";
chr8	HAVANA	UTR	111861642	111863706	0	+	.	gene_id "ENSMUSG00000033624.11"; transcript_id "ENSMUST00000039333.10"; gene_type "protein_coding"; gene_name "Pdpr"; transcript_type "protein_coding"; transcript_name "Pdpr-201"; exon_number 18; exon_id "ENSMUSE00000367024.4"; level 2; protein_id "ENSMUSP00000046639.4"; transcript_support_level "1"; mgi_id "MGI:2442188"; tag "basic"; tag "Ensembl_canonical"; tag "GENCODE_Primary"; tag "appris_principal_1"; tag "CCDS"; ccdsid "CCDS22670.1"; havana_gene "OTTMUSG00000031622.1"; havana_transcript "OTTMUST00000078333.1";
chr8	ENSEMBL	gene	111921596	111921677	0	+	.	gene_id "ENSMUSG00002075523.1"; gene_type "miRNA"; gene_name "Gm55089"; level 3; mgi_id "MGI:6846652";
chr8	ENSEMBL	transcript	111921596	111921677	0	+	.	gene_id "ENSMUSG00002075523.1"; transcript_id "ENSMUST00020183320.1"; gene_type "miRNA"; gene_name "Gm55089"; transcript_type "miRNA"; transcript_name "Gm55089-201"; level 3; mgi_id "MGI:6846652"; tag "basic"; tag "Ensembl_canonical"; tag "GENCODE_Primary";
chr8	ENSEMBL	exon	111921596	111921677	0	+	.	gene_id "ENSMUSG00002075523.1"; transcript_id "ENSMUST00020183320.1"; gene_type "miRNA"; gene_name "Gm55089"; transcript_type "miRNA"; transcript_name "Gm55089-201"; exon_number 1; exon_id "ENSMUSE00011468006.1"; level 3; mgi_id "MGI:6846652"; tag "basic"; tag "Ensembl_canonical"; tag "GENCODE_Primary";
chr8	sragcm37_es	exon	111962833	111963195	0.461361808106579	+	.	gene_id "sragcm37_gene_6863"; transcript_id "sragcm37_gene_6863_tx_1"; exon_id "chr8_111962833_111963195_+"; exonnum "1"; txlen "603";
chr8	sragcm37_ss	exon	111966699	111966938	0.461361808106579	+	.	gene_id "sragcm37_gene_6863"; transcript_id "sragcm37_gene_6863_tx_1"; exon_id "chr8_111966699_111966938_+"; exonnum "2"; txlen "603";
chr8	HAVANA	gene	111985600	111986903	0	+	.	gene_id "ENSMUSG00000120633.2"; gene_type "lncRNA"; gene_name "Gm56868"; level 2; mgi_id "MGI:7337649";
chr8	HAVANA	transcript	111985600	111986903	0	+	.	gene_id "ENSMUSG00000120633.2"; transcript_id "ENSMUST00000244719.2"; gene_type "lncRNA"; gene_name "Gm56868"; transcript_type "lncRNA"; transcript_name "Gm56868-201"; level 2; mgi_id "MGI:7337649"; tag "basic"; tag "Ensembl_canonical"; tag "GENCODE_Primary"; tag "TAGENE";
chr8	HAVANA	exon	111985600	111986903	0	+	.	gene_id "ENSMUSG00000120633.2"; transcript_id "ENSMUST00000244719.2"; gene_type "lncRNA"; gene_name "Gm56868"; transcript_type "lncRNA"; transcript_name "Gm56868-201"; exon_number 1; exon_id "ENSMUSE00001547985.1"; level 2; mgi_id "MGI:7337649"; tag "basic"; tag "Ensembl_canonical"; tag "GENCODE_Primary"; tag "TAGENE";
chr8	HAVANA	exon	111985899	111986186	0	+	.	gene_id "ENSMUSG00000120633.2"; transcript_id "ENSMUST00000276537.1"; gene_type "lncRNA"; gene_name "Gm56868"; transcript_type "lncRNA"; transcript_name "Gm56868-202"; exon_number 1; exon_id "ENSMUSE00001547987.1"; level 2; mgi_id "MGI:7337649"; tag "basic"; tag "TAGENE";
chr8	HAVANA	transcript	111985899	111986884	0	+	.	gene_id "ENSMUSG00000120633.2"; transcript_id "ENSMUST00000276537.1"; gene_type "lncRNA"; gene_name "Gm56868"; transcript_type "lncRNA"; transcript_name "Gm56868-202"; level 2; mgi_id "MGI:7337649"; tag "basic"; tag "TAGENE";
chr8	HAVANA	exon	111986517	111986884	0	+	.	gene_id "ENSMUSG00000120633.2"; transcript_id "ENSMUST00000276537.1"; gene_type "lncRNA"; gene_name "Gm56868"; transcript_type "lncRNA"; transcript_name "Gm56868-202"; exon_number 2; exon_id "ENSMUSE00001547986.1"; level 2; mgi_id "MGI:7337649"; tag "basic"; tag "TAGENE";
chr8	sragcm37_mid	exon	112015603	112015810	0.00336675777647683	+	.	gene_id "ENSMUSG00000120633.2"; transcript_id "ENSMUSG00000120633.2_tx_2"; exon_id "chr8_112015603_112015810_+"; exonnum "1"; txlen "669";
chr8	sragcm37_mid	exon	112016338	112016663	0.00336675777647683	+	.	gene_id "ENSMUSG00000120633.2"; transcript_id "ENSMUSG00000120633.2_tx_2"; exon_id "chr8_112016338_112016663_+"; exonnum "2"; txlen "669";
chr8	sragcm37_mid	exon	112017121	112017255	0.00336675777647683	+	.	gene_id "ENSMUSG00000120633.2"; transcript_id "ENSMUSG00000120633.2_tx_2"; exon_id "chr8_112017121_112017255_+"; exonnum "3"; txlen "669";
chr8	HAVANA	exon	112044669	112044744	0	+	.	gene_id "ENSMUSG00000110484.2"; transcript_id "ENSMUST00000212417.2"; gene_type "processed_pseudogene"; gene_name "Gm45712"; transcript_type "processed_pseudogene"; transcript_name "Gm45712-201"; exon_number 1; exon_id "ENSMUSE00001393710.2"; level 2; transcript_support_level "NA"; mgi_id "MGI:5804827"; ont "PGO:0000004"; tag "basic"; tag "Ensembl_canonical"; tag "GENCODE_Primary"; havana_gene "OTTMUSG00000061897.1"; havana_transcript "OTTMUST00000151055.1";
chr8	HAVANA	gene	112044669	112045062	0	+	.	gene_id "ENSMUSG00000110484.2"; gene_type "processed_pseudogene"; gene_name "Gm45712"; level 2; mgi_id "MGI:5804827"; havana_gene "OTTMUSG00000061897.1";
chr8	HAVANA	transcript	112044669	112045062	0	+	.	gene_id "ENSMUSG00000110484.2"; transcript_id "ENSMUST00000212417.2"; gene_type "processed_pseudogene"; gene_name "Gm45712"; transcript_type "processed_pseudogene"; transcript_name "Gm45712-201"; level 2; transcript_support_level "NA"; mgi_id "MGI:5804827"; ont "PGO:0000004"; tag "basic"; tag "Ensembl_canonical"; tag "GENCODE_Primary"; havana_gene "OTTMUSG00000061897.1"; havana_transcript "OTTMUST00000151055.1";
chr8	HAVANA	exon	112044804	112045062	0	+	.	gene_id "ENSMUSG00000110484.2"; transcript_id "ENSMUST00000212417.2"; gene_type "processed_pseudogene"; gene_name "Gm45712"; transcript_type "processed_pseudogene"; transcript_name "Gm45712-201"; exon_number 2; exon_id "ENSMUSE00001392059.2"; level 2; transcript_support_level "NA"; mgi_id "MGI:5804827"; ont "PGO:0000004"; tag "basic"; tag "Ensembl_canonical"; tag "GENCODE_Primary"; havana_gene "OTTMUSG00000061897.1"; havana_transcript "OTTMUST00000151055.1";
chr8	HAVANA	gene	112064459	112065130	0	+	.	gene_id "ENSMUSG00000125029.1"; gene_type "lncRNA"; gene_name "ENSMUSG00000125029"; level 2;
chr8	HAVANA	transcript	112064459	112065130	0	+	.	gene_id "ENSMUSG00000125029.1"; transcript_id "ENSMUST00000267706.1"; gene_type "lncRNA"; gene_name "ENSMUSG00000125029"; transcript_type "lncRNA"; transcript_name "ENSMUST00000267706"; level 2; tag "basic"; tag "Ensembl_canonical"; tag "GENCODE_Primary"; tag "TAGENE";
chr8	HAVANA	exon	112064459	112065130	0	+	.	gene_id "ENSMUSG00000125029.1"; transcript_id "ENSMUST00000267706.1"; gene_type "lncRNA"; gene_name "ENSMUSG00000125029"; transcript_type "lncRNA"; transcript_name "ENSMUST00000267706"; exon_number 1; exon_id "ENSMUSE00001530795.1"; level 2; tag "basic"; tag "Ensembl_canonical"; tag "GENCODE_Primary"; tag "TAGENE";
chr8	sragcm37_es	exon	112069094	112069155	0.0541968097703705	+	.	gene_id "sragcm37_gene_17176"; transcript_id "sragcm37_gene_17176_tx_10"; exon_id "chr8_112069094_112069155_+"; exonnum "1"; txlen "1330";
chr8	sragcm37_es	exon	112069094	112069155	0.0533382137753153	+	.	gene_id "sragcm37_gene_17176"; transcript_id "sragcm37_gene_17176_tx_12"; exon_id "chr8_112069094_112069155_+"; exonnum "1"; txlen "1594";
chr8	sragcm37_es	exon	112069094	112069155	0.0424726818661189	+	.	gene_id "sragcm37_gene_17176"; transcript_id "sragcm37_gene_17176_tx_13"; exon_id "chr8_112069094_112069155_+"; exonnum "1"; txlen "1333";
chr8	sragcm37_es	exon	112069094	112069155	0.0424726818661189	+	.	gene_id "sragcm37_gene_17176"; transcript_id "sragcm37_gene_17176_tx_14"; exon_id "chr8_112069094_112069155_+"; exonnum "1"; txlen "1597";
chr8	sragcm37_es	exon	112069094	112069155	0.0404293637859432	+	.	gene_id "sragcm37_gene_17176"; transcript_id "sragcm37_gene_17176_tx_16"; exon_id "chr8_112069094_112069155_+"; exonnum "1"; txlen "1601";
chr8	sragcm37_es	exon	112069094	112069155	0.039672690540922	+	.	gene_id "sragcm37_gene_17176"; transcript_id "sragcm37_gene_17176_tx_17"; exon_id "chr8_112069094_112069155_+"; exonnum "1"; txlen "1552";
chr8	sragcm37_es	exon	112069094	112069155	0.0332431036314845	+	.	gene_id "sragcm37_gene_17176"; transcript_id "sragcm37_gene_17176_tx_18"; exon_id "chr8_112069094_112069155_+"; exonnum "1"; txlen "1555";
chr8	sragcm37_es	exon	112069094	112069155	0.0285680967820745	+	.	gene_id "sragcm37_gene_17176"; transcript_id "sragcm37_gene_17176_tx_19"; exon_id "chr8_112069094_112069155_+"; exonnum "1"; txlen "1486";
chr8	sragcm37_es	exon	112069094	112069155	0.0285680967820745	+	.	gene_id "sragcm37_gene_17176"; transcript_id "sragcm37_gene_17176_tx_20"; exon_id "chr8_112069094_112069155_+"; exonnum "1"; txlen "1437";
chr8	sragcm37_es	exon	112069094	112069155	0.0264789751891812	+	.	gene_id "sragcm37_gene_17176"; transcript_id "sragcm37_gene_17176_tx_21"; exon_id "chr8_112069094_112069155_+"; exonnum "1"; txlen "1264";
chr8	sragcm37_es	exon	112069094	112069155	0.0264789751891812	+	.	gene_id "sragcm37_gene_17176"; transcript_id "sragcm37_gene_17176_tx_22"; exon_id "chr8_112069094_112069155_+"; exonnum "1"; txlen "1215";
chr8	sragcm37_es	exon	112069094	112069155	0.0251630671794793	+	.	gene_id "sragcm37_gene_17176"; transcript_id "sragcm37_gene_17176_tx_23"; exon_id "chr8_112069094_112069155_+"; exonnum "1"; txlen "1528";
chr8	sragcm37_es	exon	112069094	112069155	0.0251630671794793	+	.	gene_id "sragcm37_gene_17176"; transcript_id "sragcm37_gene_17176_tx_24"; exon_id "chr8_112069094_112069155_+"; exonnum "1"; txlen "1479";
chr8	sragcm37_es	exon	112069094	112069155	0.0251630671794793	+	.	gene_id "sragcm37_gene_17176"; transcript_id "sragcm37_gene_17176_tx_25"; exon_id "chr8_112069094_112069155_+"; exonnum "1"; txlen "1482";
chr8	sragcm37_es	exon	112069094	112069155	0.0230739455865859	+	.	gene_id "sragcm37_gene_17176"; transcript_id "sragcm37_gene_17176_tx_26"; exon_id "chr8_112069094_112069155_+"; exonnum "1"; txlen "1218";
chr8	sragcm37_es	exon	112069094	112069155	0.0230739455865859	+	.	gene_id "sragcm37_gene_17176"; transcript_id "sragcm37_gene_17176_tx_27"; exon_id "chr8_112069094_112069155_+"; exonnum "1"; txlen "1440";
chr8	sragcm37_es	exon	112069094	112069155	0.0184591564692687	+	.	gene_id "sragcm37_gene_17176"; transcript_id "sragcm37_gene_17176_tx_29"; exon_id "chr8_112069094_112069155_+"; exonnum "1"; txlen "1808";
chr8	sragcm37_es	exon	112069094	112069155	0.0184591564692687	+	.	gene_id "sragcm37_gene_17176"; transcript_id "sragcm37_gene_17176_tx_30"; exon_id "chr8_112069094_112069155_+"; exonnum "1"; txlen "1759";
chr8	sragcm37_es	exon	112069094	112069155	0.0184591564692687	+	.	gene_id "sragcm37_gene_17176"; transcript_id "sragcm37_gene_17176_tx_31"; exon_id "chr8_112069094_112069155_+"; exonnum "1"; txlen "1762";
chr8	sragcm37_es	exon	112069094	112069155	0.0184591564692687	+	.	gene_id "sragcm37_gene_17176"; transcript_id "sragcm37_gene_17176_tx_32"; exon_id "chr8_112069094_112069155_+"; exonnum "1"; txlen "909";
chr8	sragcm37_es	exon	112069094	112069155	0.0184591564692687	+	.	gene_id "sragcm37_gene_17176"; transcript_id "sragcm37_gene_17176_tx_33"; exon_id "chr8_112069094_112069155_+"; exonnum "1"; txlen "1693";
chr8	sragcm37_es	exon	112069094	112069155	0.0184591564692687	+	.	gene_id "sragcm37_gene_17176"; transcript_id "sragcm37_gene_17176_tx_34"; exon_id "chr8_112069094_112069155_+"; exonnum "1"; txlen "860";
chr8	sragcm37_es	exon	112069094	112069155	0.0184591564692687	+	.	gene_id "sragcm37_gene_17176"; transcript_id "sragcm37_gene_17176_tx_35"; exon_id "chr8_112069094_112069155_+"; exonnum "1"; txlen "1644";
chr8	sragcm37_es	exon	112069094	112069155	0.0184591564692687	+	.	gene_id "sragcm37_gene_17176"; transcript_id "sragcm37_gene_17176_tx_36"; exon_id "chr8_112069094_112069155_+"; exonnum "1"; txlen "863";
chr8	sragcm37_es	exon	112069094	112069155	0.0184591564692687	+	.	gene_id "sragcm37_gene_17176"; transcript_id "sragcm37_gene_17176_tx_37"; exon_id "chr8_112069094_112069155_+"; exonnum "1"; txlen "1647";
chr8	sragcm37_es	exon	112069094	112069155	0.0983325007181731	+	.	gene_id "sragcm37_gene_17176"; transcript_id "sragcm37_gene_17176_tx_4"; exon_id "chr8_112069094_112069155_+"; exonnum "1"; txlen "1379";
chr8	sragcm37_es	exon	112069094	112069155	0.00694719830480763	+	.	gene_id "sragcm37_gene_17176"; transcript_id "sragcm37_gene_17176_tx_40"; exon_id "chr8_112069094_112069155_+"; exonnum "1"; txlen "1506";
chr8	sragcm37_es	exon	112069094	112069155	0.00694719830480763	+	.	gene_id "sragcm37_gene_17176"; transcript_id "sragcm37_gene_17176_tx_41"; exon_id "chr8_112069094_112069155_+"; exonnum "1"; txlen "1396";
chr8	sragcm37_es	exon	112069094	112069155	0.00694719830480763	+	.	gene_id "sragcm37_gene_17176"; transcript_id "sragcm37_gene_17176_tx_42"; exon_id "chr8_112069094_112069155_+"; exonnum "1"; txlen "1284";
chr8	sragcm37_es	exon	112069094	112069155	0.00694719830480763	+	.	gene_id "sragcm37_gene_17176"; transcript_id "sragcm37_gene_17176_tx_43"; exon_id "chr8_112069094_112069155_+"; exonnum "1"; txlen "1174";
chr8	sragcm37_es	exon	112069094	112069155	0.00656886168229704	+	.	gene_id "sragcm37_gene_17176"; transcript_id "sragcm37_gene_17176_tx_44"; exon_id "chr8_112069094_112069155_+"; exonnum "1"; txlen "1457";
chr8	sragcm37_es	exon	112069094	112069155	0.00656886168229704	+	.	gene_id "sragcm37_gene_17176"; transcript_id "sragcm37_gene_17176_tx_45"; exon_id "chr8_112069094_112069155_+"; exonnum "1"; txlen "1347";
chr8	sragcm37_es	exon	112069094	112069155	0.00656886168229704	+	.	gene_id "sragcm37_gene_17176"; transcript_id "sragcm37_gene_17176_tx_46"; exon_id "chr8_112069094_112069155_+"; exonnum "1"; txlen "1235";
chr8	sragcm37_es	exon	112069094	112069155	0.00656886168229704	+	.	gene_id "sragcm37_gene_17176"; transcript_id "sragcm37_gene_17176_tx_47"; exon_id "chr8_112069094_112069155_+"; exonnum "1"; txlen "1125";
chr8	sragcm37_es	exon	112069094	112069155	0.00646070476424405	+	.	gene_id "sragcm37_gene_17176"; transcript_id "sragcm37_gene_17176_tx_48"; exon_id "chr8_112069094_112069155_+"; exonnum "1"; txlen "584";
chr8	sragcm37_es	exon	112069094	112069155	0.00646070476424405	+	.	gene_id "sragcm37_gene_17176"; transcript_id "sragcm37_gene_17176_tx_49"; exon_id "chr8_112069094_112069155_+"; exonnum "1"; txlen "1382";
chr8	sragcm37_es	exon	112069094	112069155	0.00278549545719117	+	.	gene_id "sragcm37_gene_17176"; transcript_id "sragcm37_gene_17176_tx_50"; exon_id "chr8_112069094_112069155_+"; exonnum "1"; txlen "1548";
chr8	sragcm37_es	exon	112069094	112069155	0.0542611715987788	+	.	gene_id "sragcm37_gene_17176"; transcript_id "sragcm37_gene_17176_tx_9"; exon_id "chr8_112069094_112069155_+"; exonnum "1"; txlen "1643";
chr8	sragcm37_mid	exon	112074141	112074189	0.0404293637859432	+	.	gene_id "sragcm37_gene_17176"; transcript_id "sragcm37_gene_17176_tx_16"; exon_id "chr8_112074141_112074189_+"; exonnum "2"; txlen "1601";
chr8	sragcm37_mid	exon	112074141	112074189	0.0285680967820745	+	.	gene_id "sragcm37_gene_17176"; transcript_id "sragcm37_gene_17176_tx_19"; exon_id "chr8_112074141_112074189_+"; exonnum "2"; txlen "1486";
chr8	sragcm37_mid	exon	112074141	112074189	0.0264789751891812	+	.	gene_id "sragcm37_gene_17176"; transcript_id "sragcm37_gene_17176_tx_21"; exon_id "chr8_112074141_112074189_+"; exonnum "2"; txlen "1264";
chr8	sragcm37_mid	exon	112074141	112074189	0.0251630671794793	+	.	gene_id "sragcm37_gene_17176"; transcript_id "sragcm37_gene_17176_tx_23"; exon_id "chr8_112074141_112074189_+"; exonnum "2"; txlen "1528";
chr8	sragcm37_mid	exon	112074141	112074189	0.0184591564692687	+	.	gene_id "sragcm37_gene_17176"; transcript_id "sragcm37_gene_17176_tx_29"; exon_id "chr8_112074141_112074189_+"; exonnum "2"; txlen "1808";
chr8	sragcm37_mid	exon	112074141	112074189	0.0184591564692687	+	.	gene_id "sragcm37_gene_17176"; transcript_id "sragcm37_gene_17176_tx_32"; exon_id "chr8_112074141_112074189_+"; exonnum "2"; txlen "909";
chr8	sragcm37_mid	exon	112074141	112074189	0.0184591564692687	+	.	gene_id "sragcm37_gene_17176"; transcript_id "sragcm37_gene_17176_tx_33"; exon_id "chr8_112074141_112074189_+"; exonnum "2"; txlen "1693";
chr8	sragcm37_mid	exon	112074141	112074189	0.0983325007181731	+	.	gene_id "sragcm37_gene_17176"; transcript_id "sragcm37_gene_17176_tx_4"; exon_id "chr8_112074141_112074189_+"; exonnum "2"; txlen "1379";
chr8	sragcm37_mid	exon	112074141	112074189	0.00694719830480763	+	.	gene_id "sragcm37_gene_17176"; transcript_id "sragcm37_gene_17176_tx_40"; exon_id "chr8_112074141_112074189_+"; exonnum "2"; txlen "1506";
chr8	sragcm37_mid	exon	112074141	112074189	0.00694719830480763	+	.	gene_id "sragcm37_gene_17176"; transcript_id "sragcm37_gene_17176_tx_41"; exon_id "chr8_112074141_112074189_+"; exonnum "2"; txlen "1396";
chr8	sragcm37_mid	exon	112074141	112074189	0.00694719830480763	+	.	gene_id "sragcm37_gene_17176"; transcript_id "sragcm37_gene_17176_tx_42"; exon_id "chr8_112074141_112074189_+"; exonnum "2"; txlen "1284";
chr8	sragcm37_mid	exon	112074141	112074189	0.00694719830480763	+	.	gene_id "sragcm37_gene_17176"; transcript_id "sragcm37_gene_17176_tx_43"; exon_id "chr8_112074141_112074189_+"; exonnum "2"; txlen "1174";
chr8	sragcm37_mid	exon	112074141	112074189	0.00646070476424405	+	.	gene_id "sragcm37_gene_17176"; transcript_id "sragcm37_gene_17176_tx_48"; exon_id "chr8_112074141_112074189_+"; exonnum "2"; txlen "584";
chr8	sragcm37_mid	exon	112074141	112074189	0.00646070476424405	+	.	gene_id "sragcm37_gene_17176"; transcript_id "sragcm37_gene_17176_tx_49"; exon_id "chr8_112074141_112074189_+"; exonnum "2"; txlen "1382";
chr8	sragcm37_mid	exon	112074141	112074189	0.00278549545719117	+	.	gene_id "sragcm37_gene_17176"; transcript_id "sragcm37_gene_17176_tx_50"; exon_id "chr8_112074141_112074189_+"; exonnum "2"; txlen "1548";
chr8	sragcm37_mid	exon	112074141	112074189	0.0542611715987788	+	.	gene_id "sragcm37_gene_17176"; transcript_id "sragcm37_gene_17176_tx_9"; exon_id "chr8_112074141_112074189_+"; exonnum "2"; txlen "1643";
chr8	sragcm37_es	exon	112076734	112076981	0.0198723345901876	+	.	gene_id "sragcm37_gene_17176"; transcript_id "sragcm37_gene_17176_tx_28"; exon_id "chr8_112076734_112076981_+"; exonnum "1"; txlen "580";
chr8	sragcm37_mid	exon	112077650	112077790	0.0424726818661189	+	.	gene_id "sragcm37_gene_17176"; transcript_id "sragcm37_gene_17176_tx_13"; exon_id "chr8_112077650_112077790_+"; exonnum "2"; txlen "1333";
chr8	sragcm37_mid	exon	112077650	112077790	0.0424726818661189	+	.	gene_id "sragcm37_gene_17176"; transcript_id "sragcm37_gene_17176_tx_14"; exon_id "chr8_112077650_112077790_+"; exonnum "2"; txlen "1597";
chr8	sragcm37_mid	exon	112077650	112077790	0.0332431036314845	+	.	gene_id "sragcm37_gene_17176"; transcript_id "sragcm37_gene_17176_tx_18"; exon_id "chr8_112077650_112077790_+"; exonnum "2"; txlen "1555";
chr8	sragcm37_mid	exon	112077650	112077790	0.0251630671794793	+	.	gene_id "sragcm37_gene_17176"; transcript_id "sragcm37_gene_17176_tx_25"; exon_id "chr8_112077650_112077790_+"; exonnum "2"; txlen "1482";
chr8	sragcm37_mid	exon	112077650	112077790	0.0230739455865859	+	.	gene_id "sragcm37_gene_17176"; transcript_id "sragcm37_gene_17176_tx_26"; exon_id "chr8_112077650_112077790_+"; exonnum "2"; txlen "1218";
chr8	sragcm37_mid	exon	112077650	112077790	0.0230739455865859	+	.	gene_id "sragcm37_gene_17176"; transcript_id "sragcm37_gene_17176_tx_27"; exon_id "chr8_112077650_112077790_+"; exonnum "2"; txlen "1440";
chr8	sragcm37_mid	exon	112077650	112077790	0.0184591564692687	+	.	gene_id "sragcm37_gene_17176"; transcript_id "sragcm37_gene_17176_tx_31"; exon_id "chr8_112077650_112077790_+"; exonnum "2"; txlen "1762";
chr8	sragcm37_mid	exon	112077650	112077790	0.0184591564692687	+	.	gene_id "sragcm37_gene_17176"; transcript_id "sragcm37_gene_17176_tx_36"; exon_id "chr8_112077650_112077790_+"; exonnum "2"; txlen "863";
chr8	sragcm37_mid	exon	112077650	112077790	0.0184591564692687	+	.	gene_id "sragcm37_gene_17176"; transcript_id "sragcm37_gene_17176_tx_37"; exon_id "chr8_112077650_112077790_+"; exonnum "2"; txlen "1647";
chr8	sragcm37_mid	exon	112077650	112077790	0.00646070476424405	+	.	gene_id "sragcm37_gene_17176"; transcript_id "sragcm37_gene_17176_tx_49"; exon_id "chr8_112077650_112077790_+"; exonnum "3"; txlen "1382";
chr8	sragcm37_mid	exon	112077653	112077790	0.0541968097703705	+	.	gene_id "sragcm37_gene_17176"; transcript_id "sragcm37_gene_17176_tx_10"; exon_id "chr8_112077653_112077790_+"; exonnum "2"; txlen "1330";
chr8	sragcm37_mid	exon	112077653	112077790	0.0533382137753153	+	.	gene_id "sragcm37_gene_17176"; transcript_id "sragcm37_gene_17176_tx_12"; exon_id "chr8_112077653_112077790_+"; exonnum "2"; txlen "1594";
chr8	sragcm37_mid	exon	112077653	112077790	0.0404293637859432	+	.	gene_id "sragcm37_gene_17176"; transcript_id "sragcm37_gene_17176_tx_16"; exon_id "chr8_112077653_112077790_+"; exonnum "3"; txlen "1601";
chr8	sragcm37_mid	exon	112077653	112077790	0.039672690540922	+	.	gene_id "sragcm37_gene_17176"; transcript_id "sragcm37_gene_17176_tx_17"; exon_id "chr8_112077653_112077790_+"; exonnum "2"; txlen "1552";
chr8	sragcm37_mid	exon	112077653	112077790	0.0285680967820745	+	.	gene_id "sragcm37_gene_17176"; transcript_id "sragcm37_gene_17176_tx_19"; exon_id "chr8_112077653_112077790_+"; exonnum "3"; txlen "1486";
chr8	sragcm37_mid	exon	112077653	112077790	0.0285680967820745	+	.	gene_id "sragcm37_gene_17176"; transcript_id "sragcm37_gene_17176_tx_20"; exon_id "chr8_112077653_112077790_+"; exonnum "2"; txlen "1437";
chr8	sragcm37_mid	exon	112077653	112077790	0.0264789751891812	+	.	gene_id "sragcm37_gene_17176"; transcript_id "sragcm37_gene_17176_tx_21"; exon_id "chr8_112077653_112077790_+"; exonnum "3"; txlen "1264";
chr8	sragcm37_mid	exon	112077653	112077790	0.0264789751891812	+	.	gene_id "sragcm37_gene_17176"; transcript_id "sragcm37_gene_17176_tx_22"; exon_id "chr8_112077653_112077790_+"; exonnum "2"; txlen "1215";
chr8	sragcm37_mid	exon	112077653	112077790	0.0251630671794793	+	.	gene_id "sragcm37_gene_17176"; transcript_id "sragcm37_gene_17176_tx_23"; exon_id "chr8_112077653_112077790_+"; exonnum "3"; txlen "1528";
chr8	sragcm37_mid	exon	112077653	112077790	0.0251630671794793	+	.	gene_id "sragcm37_gene_17176"; transcript_id "sragcm37_gene_17176_tx_24"; exon_id "chr8_112077653_112077790_+"; exonnum "2"; txlen "1479";
chr8	sragcm37_mid	exon	112077653	112077790	0.0198723345901876	+	.	gene_id "sragcm37_gene_17176"; transcript_id "sragcm37_gene_17176_tx_28"; exon_id "chr8_112077653_112077790_+"; exonnum "2"; txlen "580";
chr8	sragcm37_mid	exon	112077653	112077790	0.0184591564692687	+	.	gene_id "sragcm37_gene_17176"; transcript_id "sragcm37_gene_17176_tx_29"; exon_id "chr8_112077653_112077790_+"; exonnum "3"; txlen "1808";
chr8	sragcm37_mid	exon	112077653	112077790	0.0184591564692687	+	.	gene_id "sragcm37_gene_17176"; transcript_id "sragcm37_gene_17176_tx_30"; exon_id "chr8_112077653_112077790_+"; exonnum "2"; txlen "1759";
chr8	sragcm37_mid	exon	112077653	112077790	0.0184591564692687	+	.	gene_id "sragcm37_gene_17176"; transcript_id "sragcm37_gene_17176_tx_32"; exon_id "chr8_112077653_112077790_+"; exonnum "3"; txlen "909";
chr8	sragcm37_mid	exon	112077653	112077790	0.0184591564692687	+	.	gene_id "sragcm37_gene_17176"; transcript_id "sragcm37_gene_17176_tx_33"; exon_id "chr8_112077653_112077790_+"; exonnum "3"; txlen "1693";
chr8	sragcm37_mid	exon	112077653	112077790	0.0184591564692687	+	.	gene_id "sragcm37_gene_17176"; transcript_id "sragcm37_gene_17176_tx_34"; exon_id "chr8_112077653_112077790_+"; exonnum "2"; txlen "860";
chr8	sragcm37_mid	exon	112077653	112077790	0.0184591564692687	+	.	gene_id "sragcm37_gene_17176"; transcript_id "sragcm37_gene_17176_tx_35"; exon_id "chr8_112077653_112077790_+"; exonnum "2"; txlen "1644";
chr8	sragcm37_mid	exon	112077653	112077790	0.0983325007181731	+	.	gene_id "sragcm37_gene_17176"; transcript_id "sragcm37_gene_17176_tx_4"; exon_id "chr8_112077653_112077790_+"; exonnum "3"; txlen "1379";
chr8	sragcm37_mid	exon	112077653	112077790	0.00694719830480763	+	.	gene_id "sragcm37_gene_17176"; transcript_id "sragcm37_gene_17176_tx_40"; exon_id "chr8_112077653_112077790_+"; exonnum "3"; txlen "1506";
chr8	sragcm37_mid	exon	112077653	112077790	0.00694719830480763	+	.	gene_id "sragcm37_gene_17176"; transcript_id "sragcm37_gene_17176_tx_41"; exon_id "chr8_112077653_112077790_+"; exonnum "3"; txlen "1396";
chr8	sragcm37_mid	exon	112077653	112077790	0.00694719830480763	+	.	gene_id "sragcm37_gene_17176"; transcript_id "sragcm37_gene_17176_tx_42"; exon_id "chr8_112077653_112077790_+"; exonnum "3"; txlen "1284";
chr8	sragcm37_mid	exon	112077653	112077790	0.00694719830480763	+	.	gene_id "sragcm37_gene_17176"; transcript_id "sragcm37_gene_17176_tx_43"; exon_id "chr8_112077653_112077790_+"; exonnum "3"; txlen "1174";
chr8	sragcm37_mid	exon	112077653	112077790	0.00656886168229704	+	.	gene_id "sragcm37_gene_17176"; transcript_id "sragcm37_gene_17176_tx_44"; exon_id "chr8_112077653_112077790_+"; exonnum "2"; txlen "1457";
chr8	sragcm37_mid	exon	112077653	112077790	0.00656886168229704	+	.	gene_id "sragcm37_gene_17176"; transcript_id "sragcm37_gene_17176_tx_45"; exon_id "chr8_112077653_112077790_+"; exonnum "2"; txlen "1347";
chr8	sragcm37_mid	exon	112077653	112077790	0.00656886168229704	+	.	gene_id "sragcm37_gene_17176"; transcript_id "sragcm37_gene_17176_tx_46"; exon_id "chr8_112077653_112077790_+"; exonnum "2"; txlen "1235";
chr8	sragcm37_mid	exon	112077653	112077790	0.00656886168229704	+	.	gene_id "sragcm37_gene_17176"; transcript_id "sragcm37_gene_17176_tx_47"; exon_id "chr8_112077653_112077790_+"; exonnum "2"; txlen "1125";
chr8	sragcm37_mid	exon	112077653	112077790	0.00646070476424405	+	.	gene_id "sragcm37_gene_17176"; transcript_id "sragcm37_gene_17176_tx_48"; exon_id "chr8_112077653_112077790_+"; exonnum "3"; txlen "584";
chr8	sragcm37_mid	exon	112077653	112077790	0.00278549545719117	+	.	gene_id "sragcm37_gene_17176"; transcript_id "sragcm37_gene_17176_tx_50"; exon_id "chr8_112077653_112077790_+"; exonnum "3"; txlen "1548";
chr8	sragcm37_mid	exon	112077653	112077790	0.0542611715987788	+	.	gene_id "sragcm37_gene_17176"; transcript_id "sragcm37_gene_17176_tx_9"; exon_id "chr8_112077653_112077790_+"; exonnum "3"; txlen "1643";
chr8	sragcm37_ss	exon	112078015	112078208	0.0198723345901876	+	.	gene_id "sragcm37_gene_17176"; transcript_id "sragcm37_gene_17176_tx_28"; exon_id "chr8_112078015_112078208_+"; exonnum "3"; txlen "580";
chr8	sragcm37_mid	exon	112083448	112083669	0.0533382137753153	+	.	gene_id "sragcm37_gene_17176"; transcript_id "sragcm37_gene_17176_tx_12"; exon_id "chr8_112083448_112083669_+"; exonnum "3"; txlen "1594";
chr8	sragcm37_mid	exon	112083448	112083669	0.0424726818661189	+	.	gene_id "sragcm37_gene_17176"; transcript_id "sragcm37_gene_17176_tx_14"; exon_id "chr8_112083448_112083669_+"; exonnum "3"; txlen "1597";
chr8	sragcm37_mid	exon	112083448	112083669	0.0404293637859432	+	.	gene_id "sragcm37_gene_17176"; transcript_id "sragcm37_gene_17176_tx_16"; exon_id "chr8_112083448_112083669_+"; exonnum "4"; txlen "1601";
chr8	sragcm37_mid	exon	112083448	112083669	0.039672690540922	+	.	gene_id "sragcm37_gene_17176"; transcript_id "sragcm37_gene_17176_tx_17"; exon_id "chr8_112083448_112083669_+"; exonnum "3"; txlen "1552";
chr8	sragcm37_mid	exon	112083448	112083669	0.0332431036314845	+	.	gene_id "sragcm37_gene_17176"; transcript_id "sragcm37_gene_17176_tx_18"; exon_id "chr8_112083448_112083669_+"; exonnum "3"; txlen "1555";
chr8	sragcm37_mid	exon	112083448	112083669	0.0285680967820745	+	.	gene_id "sragcm37_gene_17176"; transcript_id "sragcm37_gene_17176_tx_19"; exon_id "chr8_112083448_112083669_+"; exonnum "4"; txlen "1486";
chr8	sragcm37_mid	exon	112083448	112083669	0.0285680967820745	+	.	gene_id "sragcm37_gene_17176"; transcript_id "sragcm37_gene_17176_tx_20"; exon_id "chr8_112083448_112083669_+"; exonnum "3"; txlen "1437";
chr8	sragcm37_mid	exon	112083448	112083669	0.0251630671794793	+	.	gene_id "sragcm37_gene_17176"; transcript_id "sragcm37_gene_17176_tx_23"; exon_id "chr8_112083448_112083669_+"; exonnum "4"; txlen "1528";
chr8	sragcm37_mid	exon	112083448	112083669	0.0251630671794793	+	.	gene_id "sragcm37_gene_17176"; transcript_id "sragcm37_gene_17176_tx_24"; exon_id "chr8_112083448_112083669_+"; exonnum "3"; txlen "1479";
chr8	sragcm37_mid	exon	112083448	112083669	0.0251630671794793	+	.	gene_id "sragcm37_gene_17176"; transcript_id "sragcm37_gene_17176_tx_25"; exon_id "chr8_112083448_112083669_+"; exonnum "3"; txlen "1482";
chr8	sragcm37_mid	exon	112083448	112083669	0.0230739455865859	+	.	gene_id "sragcm37_gene_17176"; transcript_id "sragcm37_gene_17176_tx_27"; exon_id "chr8_112083448_112083669_+"; exonnum "3"; txlen "1440";
chr8	sragcm37_mid	exon	112083448	112083669	0.0184591564692687	+	.	gene_id "sragcm37_gene_17176"; transcript_id "sragcm37_gene_17176_tx_29"; exon_id "chr8_112083448_112083669_+"; exonnum "4"; txlen "1808";
chr8	sragcm37_mid	exon	112083448	112083669	0.0184591564692687	+	.	gene_id "sragcm37_gene_17176"; transcript_id "sragcm37_gene_17176_tx_30"; exon_id "chr8_112083448_112083669_+"; exonnum "3"; txlen "1759";
chr8	sragcm37_mid	exon	112083448	112083669	0.0184591564692687	+	.	gene_id "sragcm37_gene_17176"; transcript_id "sragcm37_gene_17176_tx_31"; exon_id "chr8_112083448_112083669_+"; exonnum "3"; txlen "1762";
chr8	sragcm37_mid	exon	112083448	112083669	0.0184591564692687	+	.	gene_id "sragcm37_gene_17176"; transcript_id "sragcm37_gene_17176_tx_32"; exon_id "chr8_112083448_112083669_+"; exonnum "4"; txlen "909";
chr8	sragcm37_mid	exon	112083448	112083669	0.0184591564692687	+	.	gene_id "sragcm37_gene_17176"; transcript_id "sragcm37_gene_17176_tx_33"; exon_id "chr8_112083448_112083669_+"; exonnum "4"; txlen "1693";
chr8	sragcm37_mid	exon	112083448	112083669	0.0184591564692687	+	.	gene_id "sragcm37_gene_17176"; transcript_id "sragcm37_gene_17176_tx_34"; exon_id "chr8_112083448_112083669_+"; exonnum "3"; txlen "860";
chr8	sragcm37_mid	exon	112083448	112083669	0.0184591564692687	+	.	gene_id "sragcm37_gene_17176"; transcript_id "sragcm37_gene_17176_tx_35"; exon_id "chr8_112083448_112083669_+"; exonnum "3"; txlen "1644";
chr8	sragcm37_mid	exon	112083448	112083669	0.0184591564692687	+	.	gene_id "sragcm37_gene_17176"; transcript_id "sragcm37_gene_17176_tx_36"; exon_id "chr8_112083448_112083669_+"; exonnum "3"; txlen "863";
chr8	sragcm37_mid	exon	112083448	112083669	0.0184591564692687	+	.	gene_id "sragcm37_gene_17176"; transcript_id "sragcm37_gene_17176_tx_37"; exon_id "chr8_112083448_112083669_+"; exonnum "3"; txlen "1647";
chr8	sragcm37_mid	exon	112083448	112083669	0.00694719830480763	+	.	gene_id "sragcm37_gene_17176"; transcript_id "sragcm37_gene_17176_tx_40"; exon_id "chr8_112083448_112083669_+"; exonnum "4"; txlen "1506";
chr8	sragcm37_mid	exon	112083448	112083669	0.00694719830480763	+	.	gene_id "sragcm37_gene_17176"; transcript_id "sragcm37_gene_17176_tx_41"; exon_id "chr8_112083448_112083669_+"; exonnum "4"; txlen "1396";
chr8	sragcm37_mid	exon	112083448	112083669	0.00656886168229704	+	.	gene_id "sragcm37_gene_17176"; transcript_id "sragcm37_gene_17176_tx_44"; exon_id "chr8_112083448_112083669_+"; exonnum "3"; txlen "1457";
chr8	sragcm37_mid	exon	112083448	112083669	0.00656886168229704	+	.	gene_id "sragcm37_gene_17176"; transcript_id "sragcm37_gene_17176_tx_45"; exon_id "chr8_112083448_112083669_+"; exonnum "3"; txlen "1347";
chr8	sragcm37_mid	exon	112083448	112083669	0.00646070476424405	+	.	gene_id "sragcm37_gene_17176"; transcript_id "sragcm37_gene_17176_tx_48"; exon_id "chr8_112083448_112083669_+"; exonnum "4"; txlen "584";
chr8	sragcm37_mid	exon	112083448	112083669	0.00278549545719117	+	.	gene_id "sragcm37_gene_17176"; transcript_id "sragcm37_gene_17176_tx_50"; exon_id "chr8_112083448_112083669_+"; exonnum "4"; txlen "1548";
chr8	sragcm37_mid	exon	112083448	112083669	0.0542611715987788	+	.	gene_id "sragcm37_gene_17176"; transcript_id "sragcm37_gene_17176_tx_9"; exon_id "chr8_112083448_112083669_+"; exonnum "4"; txlen "1643";
chr8	sragcm37_mid	exon	112084577	112084783	0.0184591564692687	+	.	gene_id "sragcm37_gene_17176"; transcript_id "sragcm37_gene_17176_tx_29"; exon_id "chr8_112084577_112084783_+"; exonnum "5"; txlen "1808";
chr8	sragcm37_mid	exon	112084577	112084783	0.0184591564692687	+	.	gene_id "sragcm37_gene_17176"; transcript_id "sragcm37_gene_17176_tx_30"; exon_id "chr8_112084577_112084783_+"; exonnum "4"; txlen "1759";
chr8	sragcm37_mid	exon	112084577	112084783	0.0184591564692687	+	.	gene_id "sragcm37_gene_17176"; transcript_id "sragcm37_gene_17176_tx_31"; exon_id "chr8_112084577_112084783_+"; exonnum "4"; txlen "1762";
chr8	sragcm37_mid	exon	112084577	112084783	0.0184591564692687	+	.	gene_id "sragcm37_gene_17176"; transcript_id "sragcm37_gene_17176_tx_32"; exon_id "chr8_112084577_112084783_+"; exonnum "5"; txlen "909";
chr8	sragcm37_mid	exon	112084577	112084783	0.0184591564692687	+	.	gene_id "sragcm37_gene_17176"; transcript_id "sragcm37_gene_17176_tx_33"; exon_id "chr8_112084577_112084783_+"; exonnum "5"; txlen "1693";
chr8	sragcm37_mid	exon	112084577	112084783	0.0184591564692687	+	.	gene_id "sragcm37_gene_17176"; transcript_id "sragcm37_gene_17176_tx_34"; exon_id "chr8_112084577_112084783_+"; exonnum "4"; txlen "860";
chr8	sragcm37_mid	exon	112084577	112084783	0.0184591564692687	+	.	gene_id "sragcm37_gene_17176"; transcript_id "sragcm37_gene_17176_tx_35"; exon_id "chr8_112084577_112084783_+"; exonnum "4"; txlen "1644";
chr8	sragcm37_mid	exon	112084577	112084783	0.0184591564692687	+	.	gene_id "sragcm37_gene_17176"; transcript_id "sragcm37_gene_17176_tx_36"; exon_id "chr8_112084577_112084783_+"; exonnum "4"; txlen "863";
chr8	sragcm37_mid	exon	112084577	112084783	0.0184591564692687	+	.	gene_id "sragcm37_gene_17176"; transcript_id "sragcm37_gene_17176_tx_37"; exon_id "chr8_112084577_112084783_+"; exonnum "4"; txlen "1647";
chr8	sragcm37_mid	exon	112084742	112084783	0.0533382137753153	+	.	gene_id "sragcm37_gene_17176"; transcript_id "sragcm37_gene_17176_tx_12"; exon_id "chr8_112084742_112084783_+"; exonnum "4"; txlen "1594";
chr8	sragcm37_mid	exon	112084742	112084783	0.0424726818661189	+	.	gene_id "sragcm37_gene_17176"; transcript_id "sragcm37_gene_17176_tx_14"; exon_id "chr8_112084742_112084783_+"; exonnum "4"; txlen "1597";
chr8	sragcm37_mid	exon	112084742	112084783	0.0251630671794793	+	.	gene_id "sragcm37_gene_17176"; transcript_id "sragcm37_gene_17176_tx_23"; exon_id "chr8_112084742_112084783_+"; exonnum "5"; txlen "1528";
chr8	sragcm37_mid	exon	112084742	112084783	0.0251630671794793	+	.	gene_id "sragcm37_gene_17176"; transcript_id "sragcm37_gene_17176_tx_24"; exon_id "chr8_112084742_112084783_+"; exonnum "4"; txlen "1479";
chr8	sragcm37_mid	exon	112084742	112084783	0.0251630671794793	+	.	gene_id "sragcm37_gene_17176"; transcript_id "sragcm37_gene_17176_tx_25"; exon_id "chr8_112084742_112084783_+"; exonnum "4"; txlen "1482";
chr8	sragcm37_mid	exon	112084742	112084783	0.00278549545719117	+	.	gene_id "sragcm37_gene_17176"; transcript_id "sragcm37_gene_17176_tx_50"; exon_id "chr8_112084742_112084783_+"; exonnum "5"; txlen "1548";
chr8	sragcm37_mid	exon	112084742	112084783	0.0542611715987788	+	.	gene_id "sragcm37_gene_17176"; transcript_id "sragcm37_gene_17176_tx_9"; exon_id "chr8_112084742_112084783_+"; exonnum "5"; txlen "1643";
chr8	sragcm37_mid	exon	112097362	112097479	0.0541968097703705	+	.	gene_id "sragcm37_gene_17176"; transcript_id "sragcm37_gene_17176_tx_10"; exon_id "chr8_112097362_112097479_+"; exonnum "3"; txlen "1330";
chr8	sragcm37_mid	exon	112097362	112097479	0.0533382137753153	+	.	gene_id "sragcm37_gene_17176"; transcript_id "sragcm37_gene_17176_tx_12"; exon_id "chr8_112097362_112097479_+"; exonnum "5"; txlen "1594";
chr8	sragcm37_mid	exon	112097362	112097479	0.0424726818661189	+	.	gene_id "sragcm37_gene_17176"; transcript_id "sragcm37_gene_17176_tx_13"; exon_id "chr8_112097362_112097479_+"; exonnum "3"; txlen "1333";
chr8	sragcm37_mid	exon	112097362	112097479	0.0424726818661189	+	.	gene_id "sragcm37_gene_17176"; transcript_id "sragcm37_gene_17176_tx_14"; exon_id "chr8_112097362_112097479_+"; exonnum "5"; txlen "1597";
chr8	sragcm37_mid	exon	112097362	112097479	0.0404293637859432	+	.	gene_id "sragcm37_gene_17176"; transcript_id "sragcm37_gene_17176_tx_16"; exon_id "chr8_112097362_112097479_+"; exonnum "5"; txlen "1601";
chr8	sragcm37_mid	exon	112097362	112097479	0.039672690540922	+	.	gene_id "sragcm37_gene_17176"; transcript_id "sragcm37_gene_17176_tx_17"; exon_id "chr8_112097362_112097479_+"; exonnum "4"; txlen "1552";
chr8	sragcm37_mid	exon	112097362	112097479	0.0332431036314845	+	.	gene_id "sragcm37_gene_17176"; transcript_id "sragcm37_gene_17176_tx_18"; exon_id "chr8_112097362_112097479_+"; exonnum "4"; txlen "1555";
chr8	sragcm37_mid	exon	112097362	112097479	0.0285680967820745	+	.	gene_id "sragcm37_gene_17176"; transcript_id "sragcm37_gene_17176_tx_19"; exon_id "chr8_112097362_112097479_+"; exonnum "5"; txlen "1486";
chr8	sragcm37_mid	exon	112097362	112097479	0.0285680967820745	+	.	gene_id "sragcm37_gene_17176"; transcript_id "sragcm37_gene_17176_tx_20"; exon_id "chr8_112097362_112097479_+"; exonnum "4"; txlen "1437";
chr8	sragcm37_mid	exon	112097362	112097479	0.0264789751891812	+	.	gene_id "sragcm37_gene_17176"; transcript_id "sragcm37_gene_17176_tx_21"; exon_id "chr8_112097362_112097479_+"; exonnum "4"; txlen "1264";
chr8	sragcm37_mid	exon	112097362	112097479	0.0264789751891812	+	.	gene_id "sragcm37_gene_17176"; transcript_id "sragcm37_gene_17176_tx_22"; exon_id "chr8_112097362_112097479_+"; exonnum "3"; txlen "1215";
chr8	sragcm37_mid	exon	112097362	112097479	0.0251630671794793	+	.	gene_id "sragcm37_gene_17176"; transcript_id "sragcm37_gene_17176_tx_23"; exon_id "chr8_112097362_112097479_+"; exonnum "6"; txlen "1528";
chr8	sragcm37_mid	exon	112097362	112097479	0.0251630671794793	+	.	gene_id "sragcm37_gene_17176"; transcript_id "sragcm37_gene_17176_tx_24"; exon_id "chr8_112097362_112097479_+"; exonnum "5"; txlen "1479";
chr8	sragcm37_mid	exon	112097362	112097479	0.0251630671794793	+	.	gene_id "sragcm37_gene_17176"; transcript_id "sragcm37_gene_17176_tx_25"; exon_id "chr8_112097362_112097479_+"; exonnum "5"; txlen "1482";
chr8	sragcm37_mid	exon	112097362	112097479	0.0230739455865859	+	.	gene_id "sragcm37_gene_17176"; transcript_id "sragcm37_gene_17176_tx_26"; exon_id "chr8_112097362_112097479_+"; exonnum "3"; txlen "1218";
chr8	sragcm37_mid	exon	112097362	112097479	0.0230739455865859	+	.	gene_id "sragcm37_gene_17176"; transcript_id "sragcm37_gene_17176_tx_27"; exon_id "chr8_112097362_112097479_+"; exonnum "4"; txlen "1440";
chr8	sragcm37_mid	exon	112097362	112097479	0.0184591564692687	+	.	gene_id "sragcm37_gene_17176"; transcript_id "sragcm37_gene_17176_tx_29"; exon_id "chr8_112097362_112097479_+"; exonnum "6"; txlen "1808";
chr8	sragcm37_mid	exon	112097362	112097479	0.0184591564692687	+	.	gene_id "sragcm37_gene_17176"; transcript_id "sragcm37_gene_17176_tx_30"; exon_id "chr8_112097362_112097479_+"; exonnum "5"; txlen "1759";
chr8	sragcm37_mid	exon	112097362	112097479	0.0184591564692687	+	.	gene_id "sragcm37_gene_17176"; transcript_id "sragcm37_gene_17176_tx_31"; exon_id "chr8_112097362_112097479_+"; exonnum "5"; txlen "1762";
chr8	sragcm37_mid	exon	112097362	112097479	0.0184591564692687	+	.	gene_id "sragcm37_gene_17176"; transcript_id "sragcm37_gene_17176_tx_32"; exon_id "chr8_112097362_112097479_+"; exonnum "6"; txlen "909";
chr8	sragcm37_mid	exon	112097362	112097479	0.0184591564692687	+	.	gene_id "sragcm37_gene_17176"; transcript_id "sragcm37_gene_17176_tx_33"; exon_id "chr8_112097362_112097479_+"; exonnum "6"; txlen "1693";
chr8	sragcm37_mid	exon	112097362	112097479	0.0184591564692687	+	.	gene_id "sragcm37_gene_17176"; transcript_id "sragcm37_gene_17176_tx_34"; exon_id "chr8_112097362_112097479_+"; exonnum "5"; txlen "860";
chr8	sragcm37_mid	exon	112097362	112097479	0.0184591564692687	+	.	gene_id "sragcm37_gene_17176"; transcript_id "sragcm37_gene_17176_tx_35"; exon_id "chr8_112097362_112097479_+"; exonnum "5"; txlen "1644";
chr8	sragcm37_mid	exon	112097362	112097479	0.0184591564692687	+	.	gene_id "sragcm37_gene_17176"; transcript_id "sragcm37_gene_17176_tx_36"; exon_id "chr8_112097362_112097479_+"; exonnum "5"; txlen "863";
chr8	sragcm37_mid	exon	112097362	112097479	0.0184591564692687	+	.	gene_id "sragcm37_gene_17176"; transcript_id "sragcm37_gene_17176_tx_37"; exon_id "chr8_112097362_112097479_+"; exonnum "5"; txlen "1647";
chr8	sragcm37_mid	exon	112097362	112097479	0.0983325007181731	+	.	gene_id "sragcm37_gene_17176"; transcript_id "sragcm37_gene_17176_tx_4"; exon_id "chr8_112097362_112097479_+"; exonnum "4"; txlen "1379";
chr8	sragcm37_mid	exon	112097362	112097479	0.00694719830480763	+	.	gene_id "sragcm37_gene_17176"; transcript_id "sragcm37_gene_17176_tx_40"; exon_id "chr8_112097362_112097479_+"; exonnum "5"; txlen "1506";
chr8	sragcm37_mid	exon	112097362	112097479	0.00694719830480763	+	.	gene_id "sragcm37_gene_17176"; transcript_id "sragcm37_gene_17176_tx_41"; exon_id "chr8_112097362_112097479_+"; exonnum "5"; txlen "1396";
chr8	sragcm37_mid	exon	112097362	112097479	0.00694719830480763	+	.	gene_id "sragcm37_gene_17176"; transcript_id "sragcm37_gene_17176_tx_42"; exon_id "chr8_112097362_112097479_+"; exonnum "4"; txlen "1284";
chr8	sragcm37_mid	exon	112097362	112097479	0.00694719830480763	+	.	gene_id "sragcm37_gene_17176"; transcript_id "sragcm37_gene_17176_tx_43"; exon_id "chr8_112097362_112097479_+"; exonnum "4"; txlen "1174";
chr8	sragcm37_mid	exon	112097362	112097479	0.00656886168229704	+	.	gene_id "sragcm37_gene_17176"; transcript_id "sragcm37_gene_17176_tx_44"; exon_id "chr8_112097362_112097479_+"; exonnum "4"; txlen "1457";
chr8	sragcm37_mid	exon	112097362	112097479	0.00656886168229704	+	.	gene_id "sragcm37_gene_17176"; transcript_id "sragcm37_gene_17176_tx_45"; exon_id "chr8_112097362_112097479_+"; exonnum "4"; txlen "1347";
chr8	sragcm37_mid	exon	112097362	112097479	0.00656886168229704	+	.	gene_id "sragcm37_gene_17176"; transcript_id "sragcm37_gene_17176_tx_46"; exon_id "chr8_112097362_112097479_+"; exonnum "3"; txlen "1235";
chr8	sragcm37_mid	exon	112097362	112097479	0.00656886168229704	+	.	gene_id "sragcm37_gene_17176"; transcript_id "sragcm37_gene_17176_tx_47"; exon_id "chr8_112097362_112097479_+"; exonnum "3"; txlen "1125";
chr8	sragcm37_mid	exon	112097362	112097479	0.00646070476424405	+	.	gene_id "sragcm37_gene_17176"; transcript_id "sragcm37_gene_17176_tx_49"; exon_id "chr8_112097362_112097479_+"; exonnum "4"; txlen "1382";
chr8	sragcm37_mid	exon	112097362	112097479	0.00278549545719117	+	.	gene_id "sragcm37_gene_17176"; transcript_id "sragcm37_gene_17176_tx_50"; exon_id "chr8_112097362_112097479_+"; exonnum "6"; txlen "1548";
chr8	sragcm37_mid	exon	112097362	112097479	0.0542611715987788	+	.	gene_id "sragcm37_gene_17176"; transcript_id "sragcm37_gene_17176_tx_9"; exon_id "chr8_112097362_112097479_+"; exonnum "6"; txlen "1643";
chr8	sragcm37_mid	exon	112101550	112101664	0.0541968097703705	+	.	gene_id "sragcm37_gene_17176"; transcript_id "sragcm37_gene_17176_tx_10"; exon_id "chr8_112101550_112101664_+"; exonnum "4"; txlen "1330";
chr8	sragcm37_mid	exon	112101550	112101664	0.0533382137753153	+	.	gene_id "sragcm37_gene_17176"; transcript_id "sragcm37_gene_17176_tx_12"; exon_id "chr8_112101550_112101664_+"; exonnum "6"; txlen "1594";
chr8	sragcm37_mid	exon	112101550	112101664	0.0424726818661189	+	.	gene_id "sragcm37_gene_17176"; transcript_id "sragcm37_gene_17176_tx_13"; exon_id "chr8_112101550_112101664_+"; exonnum "4"; txlen "1333";
chr8	sragcm37_mid	exon	112101550	112101664	0.0424726818661189	+	.	gene_id "sragcm37_gene_17176"; transcript_id "sragcm37_gene_17176_tx_14"; exon_id "chr8_112101550_112101664_+"; exonnum "6"; txlen "1597";
chr8	sragcm37_mid	exon	112101550	112101664	0.0404293637859432	+	.	gene_id "sragcm37_gene_17176"; transcript_id "sragcm37_gene_17176_tx_16"; exon_id "chr8_112101550_112101664_+"; exonnum "6"; txlen "1601";
chr8	sragcm37_mid	exon	112101550	112101664	0.039672690540922	+	.	gene_id "sragcm37_gene_17176"; transcript_id "sragcm37_gene_17176_tx_17"; exon_id "chr8_112101550_112101664_+"; exonnum "5"; txlen "1552";
chr8	sragcm37_mid	exon	112101550	112101664	0.0332431036314845	+	.	gene_id "sragcm37_gene_17176"; transcript_id "sragcm37_gene_17176_tx_18"; exon_id "chr8_112101550_112101664_+"; exonnum "5"; txlen "1555";
chr8	sragcm37_mid	exon	112101550	112101664	0.0184591564692687	+	.	gene_id "sragcm37_gene_17176"; transcript_id "sragcm37_gene_17176_tx_29"; exon_id "chr8_112101550_112101664_+"; exonnum "7"; txlen "1808";
chr8	sragcm37_mid	exon	112101550	112101664	0.0184591564692687	+	.	gene_id "sragcm37_gene_17176"; transcript_id "sragcm37_gene_17176_tx_30"; exon_id "chr8_112101550_112101664_+"; exonnum "6"; txlen "1759";
chr8	sragcm37_mid	exon	112101550	112101664	0.0184591564692687	+	.	gene_id "sragcm37_gene_17176"; transcript_id "sragcm37_gene_17176_tx_31"; exon_id "chr8_112101550_112101664_+"; exonnum "6"; txlen "1762";
chr8	sragcm37_mid	exon	112101550	112101664	0.0983325007181731	+	.	gene_id "sragcm37_gene_17176"; transcript_id "sragcm37_gene_17176_tx_4"; exon_id "chr8_112101550_112101664_+"; exonnum "5"; txlen "1379";
chr8	sragcm37_mid	exon	112101550	112101664	0.00646070476424405	+	.	gene_id "sragcm37_gene_17176"; transcript_id "sragcm37_gene_17176_tx_49"; exon_id "chr8_112101550_112101664_+"; exonnum "5"; txlen "1382";
chr8	sragcm37_mid	exon	112101550	112101664	0.0542611715987788	+	.	gene_id "sragcm37_gene_17176"; transcript_id "sragcm37_gene_17176_tx_9"; exon_id "chr8_112101550_112101664_+"; exonnum "7"; txlen "1643";
chr8	sragcm37_ss	exon	112103963	112104859	0.0541968097703705	+	.	gene_id "sragcm37_gene_17176"; transcript_id "sragcm37_gene_17176_tx_10"; exon_id "chr8_112103963_112104859_+"; exonnum "5"; txlen "1330";
chr8	sragcm37_ss	exon	112103963	112104859	0.0533382137753153	+	.	gene_id "sragcm37_gene_17176"; transcript_id "sragcm37_gene_17176_tx_12"; exon_id "chr8_112103963_112104859_+"; exonnum "7"; txlen "1594";
chr8	sragcm37_ss	exon	112103963	112104859	0.0424726818661189	+	.	gene_id "sragcm37_gene_17176"; transcript_id "sragcm37_gene_17176_tx_13"; exon_id "chr8_112103963_112104859_+"; exonnum "5"; txlen "1333";
chr8	sragcm37_ss	exon	112103963	112104859	0.0424726818661189	+	.	gene_id "sragcm37_gene_17176"; transcript_id "sragcm37_gene_17176_tx_14"; exon_id "chr8_112103963_112104859_+"; exonnum "7"; txlen "1597";
chr8	sragcm37_ss	exon	112103963	112104859	0.0404293637859432	+	.	gene_id "sragcm37_gene_17176"; transcript_id "sragcm37_gene_17176_tx_16"; exon_id "chr8_112103963_112104859_+"; exonnum "7"; txlen "1601";
chr8	sragcm37_ss	exon	112103963	112104859	0.039672690540922	+	.	gene_id "sragcm37_gene_17176"; transcript_id "sragcm37_gene_17176_tx_17"; exon_id "chr8_112103963_112104859_+"; exonnum "6"; txlen "1552";
chr8	sragcm37_ss	exon	112103963	112104859	0.0332431036314845	+	.	gene_id "sragcm37_gene_17176"; transcript_id "sragcm37_gene_17176_tx_18"; exon_id "chr8_112103963_112104859_+"; exonnum "6"; txlen "1555";
chr8	sragcm37_ss	exon	112103963	112104859	0.0285680967820745	+	.	gene_id "sragcm37_gene_17176"; transcript_id "sragcm37_gene_17176_tx_19"; exon_id "chr8_112103963_112104859_+"; exonnum "6"; txlen "1486";
chr8	sragcm37_ss	exon	112103963	112104859	0.0285680967820745	+	.	gene_id "sragcm37_gene_17176"; transcript_id "sragcm37_gene_17176_tx_20"; exon_id "chr8_112103963_112104859_+"; exonnum "5"; txlen "1437";
chr8	sragcm37_ss	exon	112103963	112104859	0.0264789751891812	+	.	gene_id "sragcm37_gene_17176"; transcript_id "sragcm37_gene_17176_tx_21"; exon_id "chr8_112103963_112104859_+"; exonnum "5"; txlen "1264";
chr8	sragcm37_ss	exon	112103963	112104859	0.0264789751891812	+	.	gene_id "sragcm37_gene_17176"; transcript_id "sragcm37_gene_17176_tx_22"; exon_id "chr8_112103963_112104859_+"; exonnum "4"; txlen "1215";
chr8	sragcm37_ss	exon	112103963	112104859	0.0251630671794793	+	.	gene_id "sragcm37_gene_17176"; transcript_id "sragcm37_gene_17176_tx_23"; exon_id "chr8_112103963_112104859_+"; exonnum "7"; txlen "1528";
chr8	sragcm37_ss	exon	112103963	112104859	0.0251630671794793	+	.	gene_id "sragcm37_gene_17176"; transcript_id "sragcm37_gene_17176_tx_24"; exon_id "chr8_112103963_112104859_+"; exonnum "6"; txlen "1479";
chr8	sragcm37_ss	exon	112103963	112104859	0.0251630671794793	+	.	gene_id "sragcm37_gene_17176"; transcript_id "sragcm37_gene_17176_tx_25"; exon_id "chr8_112103963_112104859_+"; exonnum "6"; txlen "1482";
chr8	sragcm37_ss	exon	112103963	112104859	0.0230739455865859	+	.	gene_id "sragcm37_gene_17176"; transcript_id "sragcm37_gene_17176_tx_26"; exon_id "chr8_112103963_112104859_+"; exonnum "4"; txlen "1218";
chr8	sragcm37_ss	exon	112103963	112104859	0.0230739455865859	+	.	gene_id "sragcm37_gene_17176"; transcript_id "sragcm37_gene_17176_tx_27"; exon_id "chr8_112103963_112104859_+"; exonnum "5"; txlen "1440";
chr8	sragcm37_ss	exon	112103963	112104859	0.0184591564692687	+	.	gene_id "sragcm37_gene_17176"; transcript_id "sragcm37_gene_17176_tx_29"; exon_id "chr8_112103963_112104859_+"; exonnum "8"; txlen "1808";
chr8	sragcm37_ss	exon	112103963	112104859	0.0184591564692687	+	.	gene_id "sragcm37_gene_17176"; transcript_id "sragcm37_gene_17176_tx_30"; exon_id "chr8_112103963_112104859_+"; exonnum "7"; txlen "1759";
chr8	sragcm37_ss	exon	112103963	112104859	0.0184591564692687	+	.	gene_id "sragcm37_gene_17176"; transcript_id "sragcm37_gene_17176_tx_31"; exon_id "chr8_112103963_112104859_+"; exonnum "7"; txlen "1762";
chr8	sragcm37_ss	exon	112103963	112104859	0.0184591564692687	+	.	gene_id "sragcm37_gene_17176"; transcript_id "sragcm37_gene_17176_tx_33"; exon_id "chr8_112103963_112104859_+"; exonnum "7"; txlen "1693";
chr8	sragcm37_ss	exon	112103963	112104859	0.0184591564692687	+	.	gene_id "sragcm37_gene_17176"; transcript_id "sragcm37_gene_17176_tx_35"; exon_id "chr8_112103963_112104859_+"; exonnum "6"; txlen "1644";
chr8	sragcm37_ss	exon	112103963	112104859	0.0184591564692687	+	.	gene_id "sragcm37_gene_17176"; transcript_id "sragcm37_gene_17176_tx_37"; exon_id "chr8_112103963_112104859_+"; exonnum "6"; txlen "1647";
chr8	sragcm37_ss	exon	112103963	112104859	0.0983325007181731	+	.	gene_id "sragcm37_gene_17176"; transcript_id "sragcm37_gene_17176_tx_4"; exon_id "chr8_112103963_112104859_+"; exonnum "6"; txlen "1379";
chr8	sragcm37_ss	exon	112103963	112104859	0.00646070476424405	+	.	gene_id "sragcm37_gene_17176"; transcript_id "sragcm37_gene_17176_tx_49"; exon_id "chr8_112103963_112104859_+"; exonnum "6"; txlen "1382";
chr8	sragcm37_ss	exon	112103963	112104859	0.0542611715987788	+	.	gene_id "sragcm37_gene_17176"; transcript_id "sragcm37_gene_17176_tx_9"; exon_id "chr8_112103963_112104859_+"; exonnum "8"; txlen "1643";
chr8	sragcm37_mid	exon	112132350	112132462	0.0184591564692687	+	.	gene_id "sragcm37_gene_17176"; transcript_id "sragcm37_gene_17176_tx_32"; exon_id "chr8_112132350_112132462_+"; exonnum "7"; txlen "909";
chr8	sragcm37_mid	exon	112132350	112132462	0.0184591564692687	+	.	gene_id "sragcm37_gene_17176"; transcript_id "sragcm37_gene_17176_tx_34"; exon_id "chr8_112132350_112132462_+"; exonnum "6"; txlen "860";
chr8	sragcm37_mid	exon	112132350	112132462	0.0184591564692687	+	.	gene_id "sragcm37_gene_17176"; transcript_id "sragcm37_gene_17176_tx_36"; exon_id "chr8_112132350_112132462_+"; exonnum "6"; txlen "863";
chr8	sragcm37_mid	exon	112132350	112132462	0.00694719830480763	+	.	gene_id "sragcm37_gene_17176"; transcript_id "sragcm37_gene_17176_tx_40"; exon_id "chr8_112132350_112132462_+"; exonnum "6"; txlen "1506";
chr8	sragcm37_mid	exon	112132350	112132462	0.00694719830480763	+	.	gene_id "sragcm37_gene_17176"; transcript_id "sragcm37_gene_17176_tx_41"; exon_id "chr8_112132350_112132462_+"; exonnum "6"; txlen "1396";
chr8	sragcm37_mid	exon	112132350	112132462	0.00694719830480763	+	.	gene_id "sragcm37_gene_17176"; transcript_id "sragcm37_gene_17176_tx_42"; exon_id "chr8_112132350_112132462_+"; exonnum "5"; txlen "1284";
chr8	sragcm37_mid	exon	112132350	112132462	0.00694719830480763	+	.	gene_id "sragcm37_gene_17176"; transcript_id "sragcm37_gene_17176_tx_43"; exon_id "chr8_112132350_112132462_+"; exonnum "5"; txlen "1174";
chr8	sragcm37_mid	exon	112132350	112132462	0.00656886168229704	+	.	gene_id "sragcm37_gene_17176"; transcript_id "sragcm37_gene_17176_tx_44"; exon_id "chr8_112132350_112132462_+"; exonnum "5"; txlen "1457";
chr8	sragcm37_mid	exon	112132350	112132462	0.00656886168229704	+	.	gene_id "sragcm37_gene_17176"; transcript_id "sragcm37_gene_17176_tx_45"; exon_id "chr8_112132350_112132462_+"; exonnum "5"; txlen "1347";
chr8	sragcm37_mid	exon	112132350	112132462	0.00656886168229704	+	.	gene_id "sragcm37_gene_17176"; transcript_id "sragcm37_gene_17176_tx_46"; exon_id "chr8_112132350_112132462_+"; exonnum "4"; txlen "1235";
chr8	sragcm37_mid	exon	112132350	112132462	0.00656886168229704	+	.	gene_id "sragcm37_gene_17176"; transcript_id "sragcm37_gene_17176_tx_47"; exon_id "chr8_112132350_112132462_+"; exonnum "4"; txlen "1125";
chr8	sragcm37_mid	exon	112132350	112132462	0.00646070476424405	+	.	gene_id "sragcm37_gene_17176"; transcript_id "sragcm37_gene_17176_tx_48"; exon_id "chr8_112132350_112132462_+"; exonnum "5"; txlen "584";
chr8	sragcm37_mid	exon	112132350	112132462	0.00278549545719117	+	.	gene_id "sragcm37_gene_17176"; transcript_id "sragcm37_gene_17176_tx_50"; exon_id "chr8_112132350_112132462_+"; exonnum "7"; txlen "1548";
chr8	sragcm37_es	exon	112135925	112136117	1.5741576083148	+	.	gene_id "sragcm37_gene_17176"; transcript_id "sragcm37_gene_17176_tx_1"; exon_id "chr8_112135925_112136117_+"; exonnum "1"; txlen "887";
chr8	sragcm37_es	exon	112135925	112136117	0.714668792921114	+	.	gene_id "sragcm37_gene_17176"; transcript_id "sragcm37_gene_17176_tx_2"; exon_id "chr8_112135925_112136117_+"; exonnum "1"; txlen "997";
chr8	sragcm37_es	exon	112135925	112136117	0.153205072012539	+	.	gene_id "sragcm37_gene_17176"; transcript_id "sragcm37_gene_17176_tx_3"; exon_id "chr8_112135925_112136117_+"; exonnum "1"; txlen "1553";
chr8	sragcm37_es	exon	112135925	112136117	0.00908007894025409	+	.	gene_id "sragcm37_gene_17176"; transcript_id "sragcm37_gene_17176_tx_39"; exon_id "chr8_112135925_112136117_+"; exonnum "1"; txlen "884";
chr8	sragcm37_es	exon	112136411	112136515	0.0701447945832211	+	.	gene_id "sragcm37_gene_17176"; transcript_id "sragcm37_gene_17176_tx_5"; exon_id "chr8_112136411_112136515_+"; exonnum "1"; txlen "909";
chr8	sragcm37_es	exon	112136411	112136515	0.0701447945832211	+	.	gene_id "sragcm37_gene_17176"; transcript_id "sragcm37_gene_17176_tx_6"; exon_id "chr8_112136411_112136515_+"; exonnum "1"; txlen "799";
chr8	sragcm37_es	exon	112136411	112136515	0.0701447945832211	+	.	gene_id "sragcm37_gene_17176"; transcript_id "sragcm37_gene_17176_tx_7"; exon_id "chr8_112136411_112136515_+"; exonnum "1"; txlen "1465";
chr8	sragcm37_mid	exon	112142357	112142469	1.5741576083148	+	.	gene_id "sragcm37_gene_17176"; transcript_id "sragcm37_gene_17176_tx_1"; exon_id "chr8_112142357_112142469_+"; exonnum "2"; txlen "887";
chr8	sragcm37_mid	exon	112142357	112142469	0.714668792921114	+	.	gene_id "sragcm37_gene_17176"; transcript_id "sragcm37_gene_17176_tx_2"; exon_id "chr8_112142357_112142469_+"; exonnum "2"; txlen "997";
chr8	sragcm37_mid	exon	112142357	112142469	0.153205072012539	+	.	gene_id "sragcm37_gene_17176"; transcript_id "sragcm37_gene_17176_tx_3"; exon_id "chr8_112142357_112142469_+"; exonnum "2"; txlen "1553";
chr8	sragcm37_mid	exon	112142357	112142469	0.00694719830480763	+	.	gene_id "sragcm37_gene_17176"; transcript_id "sragcm37_gene_17176_tx_40"; exon_id "chr8_112142357_112142469_+"; exonnum "7"; txlen "1506";
chr8	sragcm37_mid	exon	112142357	112142469	0.00694719830480763	+	.	gene_id "sragcm37_gene_17176"; transcript_id "sragcm37_gene_17176_tx_41"; exon_id "chr8_112142357_112142469_+"; exonnum "7"; txlen "1396";
chr8	sragcm37_mid	exon	112142357	112142469	0.00694719830480763	+	.	gene_id "sragcm37_gene_17176"; transcript_id "sragcm37_gene_17176_tx_42"; exon_id "chr8_112142357_112142469_+"; exonnum "6"; txlen "1284";
chr8	sragcm37_mid	exon	112142357	112142469	0.00694719830480763	+	.	gene_id "sragcm37_gene_17176"; transcript_id "sragcm37_gene_17176_tx_43"; exon_id "chr8_112142357_112142469_+"; exonnum "6"; txlen "1174";
chr8	sragcm37_mid	exon	112142357	112142469	0.00656886168229704	+	.	gene_id "sragcm37_gene_17176"; transcript_id "sragcm37_gene_17176_tx_44"; exon_id "chr8_112142357_112142469_+"; exonnum "6"; txlen "1457";
chr8	sragcm37_mid	exon	112142357	112142469	0.00656886168229704	+	.	gene_id "sragcm37_gene_17176"; transcript_id "sragcm37_gene_17176_tx_45"; exon_id "chr8_112142357_112142469_+"; exonnum "6"; txlen "1347";
chr8	sragcm37_mid	exon	112142357	112142469	0.00656886168229704	+	.	gene_id "sragcm37_gene_17176"; transcript_id "sragcm37_gene_17176_tx_46"; exon_id "chr8_112142357_112142469_+"; exonnum "5"; txlen "1235";
chr8	sragcm37_mid	exon	112142357	112142469	0.00656886168229704	+	.	gene_id "sragcm37_gene_17176"; transcript_id "sragcm37_gene_17176_tx_47"; exon_id "chr8_112142357_112142469_+"; exonnum "5"; txlen "1125";
chr8	sragcm37_mid	exon	112142357	112142469	0.0701447945832211	+	.	gene_id "sragcm37_gene_17176"; transcript_id "sragcm37_gene_17176_tx_5"; exon_id "chr8_112142357_112142469_+"; exonnum "2"; txlen "909";
chr8	sragcm37_mid	exon	112142357	112142469	0.00278549545719117	+	.	gene_id "sragcm37_gene_17176"; transcript_id "sragcm37_gene_17176_tx_50"; exon_id "chr8_112142357_112142469_+"; exonnum "8"; txlen "1548";
chr8	sragcm37_mid	exon	112142357	112142469	0.0701447945832211	+	.	gene_id "sragcm37_gene_17176"; transcript_id "sragcm37_gene_17176_tx_6"; exon_id "chr8_112142357_112142469_+"; exonnum "2"; txlen "799";
chr8	sragcm37_mid	exon	112142357	112142469	0.0701447945832211	+	.	gene_id "sragcm37_gene_17176"; transcript_id "sragcm37_gene_17176_tx_7"; exon_id "chr8_112142357_112142469_+"; exonnum "2"; txlen "1465";
chr8	sragcm37_ss	exon	112143736	112144982	0.153205072012539	+	.	gene_id "sragcm37_gene_17176"; transcript_id "sragcm37_gene_17176_tx_3"; exon_id "chr8_112143736_112144982_+"; exonnum "3"; txlen "1553";
chr8	sragcm37_ss	exon	112143736	112144982	0.0701447945832211	+	.	gene_id "sragcm37_gene_17176"; transcript_id "sragcm37_gene_17176_tx_7"; exon_id "chr8_112143736_112144982_+"; exonnum "3"; txlen "1465";
chr8	ENSEMBL	gene	112145364	112145495	0	+	.	gene_id "ENSMUSG00000077477.3"; gene_type "snoRNA"; gene_name "Gm24793"; level 3; mgi_id "MGI:5454570";
chr8	ENSEMBL	transcript	112145364	112145495	0	+	.	gene_id "ENSMUSG00000077477.3"; transcript_id "ENSMUST00000104289.3"; gene_type "snoRNA"; gene_name "Gm24793"; transcript_type "snoRNA"; transcript_name "Gm24793-201"; level 3; transcript_support_level "NA"; mgi_id "MGI:5454570"; tag "basic"; tag "Ensembl_canonical"; tag "GENCODE_Primary";
chr8	ENSEMBL	exon	112145364	112145495	0	+	.	gene_id "ENSMUSG00000077477.3"; transcript_id "ENSMUST00000104289.3"; gene_type "snoRNA"; gene_name "Gm24793"; transcript_type "snoRNA"; transcript_name "Gm24793-201"; exon_number 1; exon_id "ENSMUSE00000664442.2"; level 3; transcript_support_level "NA"; mgi_id "MGI:5454570"; tag "basic"; tag "Ensembl_canonical"; tag "GENCODE_Primary";
chr8	sragcm37_mid	exon	112150225	112150334	0.714668792921114	+	.	gene_id "sragcm37_gene_17176"; transcript_id "sragcm37_gene_17176_tx_2"; exon_id "chr8_112150225_112150334_+"; exonnum "3"; txlen "997";
chr8	sragcm37_mid	exon	112150225	112150334	0.00908007894025409	+	.	gene_id "sragcm37_gene_17176"; transcript_id "sragcm37_gene_17176_tx_39"; exon_id "chr8_112150225_112150334_+"; exonnum "2"; txlen "884";
chr8	sragcm37_mid	exon	112150225	112150334	0.00694719830480763	+	.	gene_id "sragcm37_gene_17176"; transcript_id "sragcm37_gene_17176_tx_40"; exon_id "chr8_112150225_112150334_+"; exonnum "8"; txlen "1506";
chr8	sragcm37_mid	exon	112150225	112150334	0.00694719830480763	+	.	gene_id "sragcm37_gene_17176"; transcript_id "sragcm37_gene_17176_tx_42"; exon_id "chr8_112150225_112150334_+"; exonnum "7"; txlen "1284";
chr8	sragcm37_mid	exon	112150225	112150334	0.00656886168229704	+	.	gene_id "sragcm37_gene_17176"; transcript_id "sragcm37_gene_17176_tx_44"; exon_id "chr8_112150225_112150334_+"; exonnum "7"; txlen "1457";
chr8	sragcm37_mid	exon	112150225	112150334	0.00656886168229704	+	.	gene_id "sragcm37_gene_17176"; transcript_id "sragcm37_gene_17176_tx_46"; exon_id "chr8_112150225_112150334_+"; exonnum "6"; txlen "1235";
chr8	sragcm37_mid	exon	112150225	112150334	0.0701447945832211	+	.	gene_id "sragcm37_gene_17176"; transcript_id "sragcm37_gene_17176_tx_5"; exon_id "chr8_112150225_112150334_+"; exonnum "3"; txlen "909";
chr8	sragcm37_mid	exon	112150225	112150334	0.00278549545719117	+	.	gene_id "sragcm37_gene_17176"; transcript_id "sragcm37_gene_17176_tx_50"; exon_id "chr8_112150225_112150334_+"; exonnum "9"; txlen "1548";
chr8	sragcm37_ss	exon	112151383	112151963	1.5741576083148	+	.	gene_id "sragcm37_gene_17176"; transcript_id "sragcm37_gene_17176_tx_1"; exon_id "chr8_112151383_112151963_+"; exonnum "3"; txlen "887";
chr8	sragcm37_ss	exon	112151383	112151963	0.714668792921114	+	.	gene_id "sragcm37_gene_17176"; transcript_id "sragcm37_gene_17176_tx_2"; exon_id "chr8_112151383_112151963_+"; exonnum "4"; txlen "997";
chr8	sragcm37_ss	exon	112151383	112151963	0.00908007894025409	+	.	gene_id "sragcm37_gene_17176"; transcript_id "sragcm37_gene_17176_tx_39"; exon_id "chr8_112151383_112151963_+"; exonnum "3"; txlen "884";
chr8	sragcm37_ss	exon	112151383	112151963	0.00694719830480763	+	.	gene_id "sragcm37_gene_17176"; transcript_id "sragcm37_gene_17176_tx_40"; exon_id "chr8_112151383_112151963_+"; exonnum "9"; txlen "1506";
chr8	sragcm37_ss	exon	112151383	112151963	0.00694719830480763	+	.	gene_id "sragcm37_gene_17176"; transcript_id "sragcm37_gene_17176_tx_41"; exon_id "chr8_112151383_112151963_+"; exonnum "8"; txlen "1396";
chr8	sragcm37_ss	exon	112151383	112151963	0.00694719830480763	+	.	gene_id "sragcm37_gene_17176"; transcript_id "sragcm37_gene_17176_tx_42"; exon_id "chr8_112151383_112151963_+"; exonnum "8"; txlen "1284";
chr8	sragcm37_ss	exon	112151383	112151963	0.00694719830480763	+	.	gene_id "sragcm37_gene_17176"; transcript_id "sragcm37_gene_17176_tx_43"; exon_id "chr8_112151383_112151963_+"; exonnum "7"; txlen "1174";
chr8	sragcm37_ss	exon	112151383	112151963	0.00656886168229704	+	.	gene_id "sragcm37_gene_17176"; transcript_id "sragcm37_gene_17176_tx_44"; exon_id "chr8_112151383_112151963_+"; exonnum "8"; txlen "1457";
chr8	sragcm37_ss	exon	112151383	112151963	0.00656886168229704	+	.	gene_id "sragcm37_gene_17176"; transcript_id "sragcm37_gene_17176_tx_45"; exon_id "chr8_112151383_112151963_+"; exonnum "7"; txlen "1347";
chr8	sragcm37_ss	exon	112151383	112151963	0.00656886168229704	+	.	gene_id "sragcm37_gene_17176"; transcript_id "sragcm37_gene_17176_tx_46"; exon_id "chr8_112151383_112151963_+"; exonnum "7"; txlen "1235";
chr8	sragcm37_ss	exon	112151383	112151963	0.00656886168229704	+	.	gene_id "sragcm37_gene_17176"; transcript_id "sragcm37_gene_17176_tx_47"; exon_id "chr8_112151383_112151963_+"; exonnum "6"; txlen "1125";
chr8	sragcm37_ss	exon	112151383	112151963	0.0701447945832211	+	.	gene_id "sragcm37_gene_17176"; transcript_id "sragcm37_gene_17176_tx_5"; exon_id "chr8_112151383_112151963_+"; exonnum "4"; txlen "909";
chr8	sragcm37_ss	exon	112151383	112151963	0.00278549545719117	+	.	gene_id "sragcm37_gene_17176"; transcript_id "sragcm37_gene_17176_tx_50"; exon_id "chr8_112151383_112151963_+"; exonnum "10"; txlen "1548";
chr8	sragcm37_ss	exon	112151383	112151963	0.0701447945832211	+	.	gene_id "sragcm37_gene_17176"; transcript_id "sragcm37_gene_17176_tx_6"; exon_id "chr8_112151383_112151963_+"; exonnum "3"; txlen "799";
chr8	ENSEMBL	gene	112176832	112176954	0	+	.	gene_id "ENSMUSG00000098410.3"; gene_type "miRNA"; gene_name "Mir1957b"; level 3; mgi_id "MGI:5531107";
chr8	ENSEMBL	transcript	112176832	112176954	0	+	.	gene_id "ENSMUSG00000098410.3"; transcript_id "ENSMUST00000184608.3"; gene_type "miRNA"; gene_name "Mir1957b"; transcript_type "miRNA"; transcript_name "Mir1957b-201"; level 3; transcript_support_level "NA"; mgi_id "MGI:5531107"; tag "basic"; tag "Ensembl_canonical"; tag "GENCODE_Primary";
chr8	ENSEMBL	exon	112176832	112176954	0	+	.	gene_id "ENSMUSG00000098410.3"; transcript_id "ENSMUST00000184608.3"; gene_type "miRNA"; gene_name "Mir1957b"; transcript_type "miRNA"; transcript_name "Mir1957b-201"; exon_number 1; exon_id "ENSMUSE00001314206.2"; level 3; transcript_support_level "NA"; mgi_id "MGI:5531107"; tag "basic"; tag "Ensembl_canonical"; tag "GENCODE_Primary";
chr8	HAVANA	exon	112248513	112248689	0	+	.	gene_id "ENSMUSG00000120129.2"; transcript_id "ENSMUST00000259210.1"; gene_type "lncRNA"; gene_name "Gm56848"; transcript_type "lncRNA"; transcript_name "Gm56848-222"; exon_number 1; exon_id "ENSMUSE00001514947.1"; level 2; mgi_id "MGI:7337609"; tag "TAGENE";
chr8	HAVANA	transcript	112248513	112249354	0	+	.	gene_id "ENSMUSG00000120129.2"; transcript_id "ENSMUST00000259210.1"; gene_type "lncRNA"; gene_name "Gm56848"; transcript_type "lncRNA"; transcript_name "Gm56848-222"; level 2; mgi_id "MGI:7337609"; tag "TAGENE";
chr8	HAVANA	gene	112248513	112257472	0	+	.	gene_id "ENSMUSG00000120129.2"; gene_type "lncRNA"; gene_name "Gm56848"; level 2; mgi_id "MGI:7337609";
chr8	HAVANA	exon	112248517	112248689	0	+	.	gene_id "ENSMUSG00000120129.2"; transcript_id "ENSMUST00000259211.1"; gene_type "lncRNA"; gene_name "Gm56848"; transcript_type "lncRNA"; transcript_name "Gm56848-223"; exon_number 1; exon_id "ENSMUSE00001514931.1"; level 2; mgi_id "MGI:7337609"; tag "TAGENE";
chr8	HAVANA	exon	112248517	112248689	0	+	.	gene_id "ENSMUSG00000120129.2"; transcript_id "ENSMUST00000259195.1"; gene_type "lncRNA"; gene_name "Gm56848"; transcript_type "lncRNA"; transcript_name "Gm56848-207"; exon_number 1; exon_id "ENSMUSE00001514931.1"; level 2; mgi_id "MGI:7337609"; tag "TAGENE";
chr8	HAVANA	transcript	112248517	112249355	0	+	.	gene_id "ENSMUSG00000120129.2"; transcript_id "ENSMUST00000259211.1"; gene_type "lncRNA"; gene_name "Gm56848"; transcript_type "lncRNA"; transcript_name "Gm56848-223"; level 2; mgi_id "MGI:7337609"; tag "TAGENE";
chr8	HAVANA	transcript	112248517	112257394	0	+	.	gene_id "ENSMUSG00000120129.2"; transcript_id "ENSMUST00000259195.1"; gene_type "lncRNA"; gene_name "Gm56848"; transcript_type "lncRNA"; transcript_name "Gm56848-207"; level 2; mgi_id "MGI:7337609"; tag "TAGENE";
chr8	HAVANA	exon	112248518	112248689	0	+	.	gene_id "ENSMUSG00000120129.2"; transcript_id "ENSMUST00000259194.1"; gene_type "lncRNA"; gene_name "Gm56848"; transcript_type "lncRNA"; transcript_name "Gm56848-206"; exon_number 1; exon_id "ENSMUSE00001514928.1"; level 2; mgi_id "MGI:7337609"; tag "Ensembl_canonical"; tag "GENCODE_Primary"; tag "TAGENE";
chr8	HAVANA	transcript	112248518	112257396	0	+	.	gene_id "ENSMUSG00000120129.2"; transcript_id "ENSMUST00000259194.1"; gene_type "lncRNA"; gene_name "Gm56848"; transcript_type "lncRNA"; transcript_name "Gm56848-206"; level 2; mgi_id "MGI:7337609"; tag "Ensembl_canonical"; tag "GENCODE_Primary"; tag "TAGENE";
chr8	HAVANA	transcript	112248521	112249363	0	+	.	gene_id "ENSMUSG00000120129.2"; transcript_id "ENSMUST00000241618.2"; gene_type "lncRNA"; gene_name "Gm56848"; transcript_type "lncRNA"; transcript_name "Gm56848-202"; level 2; mgi_id "MGI:7337609"; tag "TAGENE";
chr8	HAVANA	exon	112248521	112249363	0	+	.	gene_id "ENSMUSG00000120129.2"; transcript_id "ENSMUST00000241618.2"; gene_type "lncRNA"; gene_name "Gm56848"; transcript_type "lncRNA"; transcript_name "Gm56848-202"; exon_number 1; exon_id "ENSMUSE00001514942.1"; level 2; mgi_id "MGI:7337609"; tag "TAGENE";
chr8	HAVANA	exon	112248822	112249354	0	+	.	gene_id "ENSMUSG00000120129.2"; transcript_id "ENSMUST00000259210.1"; gene_type "lncRNA"; gene_name "Gm56848"; transcript_type "lncRNA"; transcript_name "Gm56848-222"; exon_number 2; exon_id "ENSMUSE00001514933.1"; level 2; mgi_id "MGI:7337609"; tag "TAGENE";
chr8	HAVANA	exon	112248858	112249017	0	+	.	gene_id "ENSMUSG00000120129.2"; transcript_id "ENSMUST00000259207.1"; gene_type "lncRNA"; gene_name "Gm56848"; transcript_type "lncRNA"; transcript_name "Gm56848-219"; exon_number 1; exon_id "ENSMUSE00001514924.1"; level 2; mgi_id "MGI:7337609"; tag "TAGENE";
chr8	HAVANA	exon	112248858	112249017	0	+	.	gene_id "ENSMUSG00000120129.2"; transcript_id "ENSMUST00000259206.1"; gene_type "lncRNA"; gene_name "Gm56848"; transcript_type "lncRNA"; transcript_name "Gm56848-218"; exon_number 1; exon_id "ENSMUSE00001514924.1"; level 2; mgi_id "MGI:7337609"; tag "TAGENE";
chr8	HAVANA	exon	112248858	112249017	0	+	.	gene_id "ENSMUSG00000120129.2"; transcript_id "ENSMUST00000259198.1"; gene_type "lncRNA"; gene_name "Gm56848"; transcript_type "lncRNA"; transcript_name "Gm56848-210"; exon_number 1; exon_id "ENSMUSE00001514924.1"; level 2; mgi_id "MGI:7337609"; tag "TAGENE";
chr8	HAVANA	exon	112248858	112249017	0	+	.	gene_id "ENSMUSG00000120129.2"; transcript_id "ENSMUST00000246329.2"; gene_type "lncRNA"; gene_name "Gm56848"; transcript_type "lncRNA"; transcript_name "Gm56848-205"; exon_number 1; exon_id "ENSMUSE00001514924.1"; level 2; mgi_id "MGI:7337609"; tag "TAGENE";
chr8	HAVANA	exon	112248858	112249017	0	+	.	gene_id "ENSMUSG00000120129.2"; transcript_id "ENSMUST00000259196.1"; gene_type "lncRNA"; gene_name "Gm56848"; transcript_type "lncRNA"; transcript_name "Gm56848-208"; exon_number 1; exon_id "ENSMUSE00001514924.1"; level 2; mgi_id "MGI:7337609"; tag "TAGENE";
chr8	HAVANA	exon	112248858	112249017	0	+	.	gene_id "ENSMUSG00000120129.2"; transcript_id "ENSMUST00000242701.2"; gene_type "lncRNA"; gene_name "Gm56848"; transcript_type "lncRNA"; transcript_name "Gm56848-204"; exon_number 1; exon_id "ENSMUSE00001514924.1"; level 2; mgi_id "MGI:7337609"; tag "basic"; tag "TAGENE";
chr8	HAVANA	exon	112248858	112249231	0	+	.	gene_id "ENSMUSG00000120129.2"; transcript_id "ENSMUST00000242539.2"; gene_type "lncRNA"; gene_name "Gm56848"; transcript_type "lncRNA"; transcript_name "Gm56848-203"; exon_number 1; exon_id "ENSMUSE00001514935.1"; level 2; mgi_id "MGI:7337609"; tag "TAGENE";
chr8	HAVANA	exon	112248858	112249231	0	+	.	gene_id "ENSMUSG00000120129.2"; transcript_id "ENSMUST00000241515.2"; gene_type "lncRNA"; gene_name "Gm56848"; transcript_type "lncRNA"; transcript_name "Gm56848-201"; exon_number 1; exon_id "ENSMUSE00001514935.1"; level 2; mgi_id "MGI:7337609"; tag "TAGENE";
chr8	HAVANA	transcript	112248858	112251376	0	+	.	gene_id "ENSMUSG00000120129.2"; transcript_id "ENSMUST00000259207.1"; gene_type "lncRNA"; gene_name "Gm56848"; transcript_type "lncRNA"; transcript_name "Gm56848-219"; level 2; mgi_id "MGI:7337609"; tag "TAGENE";
chr8	HAVANA	transcript	112248858	112251380	0	+	.	gene_id "ENSMUSG00000120129.2"; transcript_id "ENSMUST00000259206.1"; gene_type "lncRNA"; gene_name "Gm56848"; transcript_type "lncRNA"; transcript_name "Gm56848-218"; level 2; mgi_id "MGI:7337609"; tag "TAGENE";
chr8	HAVANA	transcript	112248858	112257396	0	+	.	gene_id "ENSMUSG00000120129.2"; transcript_id "ENSMUST00000259198.1"; gene_type "lncRNA"; gene_name "Gm56848"; transcript_type "lncRNA"; transcript_name "Gm56848-210"; level 2; mgi_id "MGI:7337609"; tag "TAGENE";
chr8	HAVANA	transcript	112248858	112257402	0	+	.	gene_id "ENSMUSG00000120129.2"; transcript_id "ENSMUST00000246329.2"; gene_type "lncRNA"; gene_name "Gm56848"; transcript_type "lncRNA"; transcript_name "Gm56848-205"; level 2; mgi_id "MGI:7337609"; tag "TAGENE";
chr8	HAVANA	transcript	112248858	112257402	0	+	.	gene_id "ENSMUSG00000120129.2"; transcript_id "ENSMUST00000259196.1"; gene_type "lncRNA"; gene_name "Gm56848"; transcript_type "lncRNA"; transcript_name "Gm56848-208"; level 2; mgi_id "MGI:7337609"; tag "TAGENE";
chr8	HAVANA	transcript	112248858	112257408	0	+	.	gene_id "ENSMUSG00000120129.2"; transcript_id "ENSMUST00000242701.2"; gene_type "lncRNA"; gene_name "Gm56848"; transcript_type "lncRNA"; transcript_name "Gm56848-204"; level 2; mgi_id "MGI:7337609"; tag "basic"; tag "TAGENE";
chr8	HAVANA	transcript	112248858	112257467	0	+	.	gene_id "ENSMUSG00000120129.2"; transcript_id "ENSMUST00000242539.2"; gene_type "lncRNA"; gene_name "Gm56848"; transcript_type "lncRNA"; transcript_name "Gm56848-203"; level 2; mgi_id "MGI:7337609"; tag "TAGENE";
chr8	HAVANA	transcript	112248858	112257472	0	+	.	gene_id "ENSMUSG00000120129.2"; transcript_id "ENSMUST00000241515.2"; gene_type "lncRNA"; gene_name "Gm56848"; transcript_type "lncRNA"; transcript_name "Gm56848-201"; level 2; mgi_id "MGI:7337609"; tag "TAGENE";
chr8	HAVANA	exon	112248861	112249010	0	+	.	gene_id "ENSMUSG00000120129.2"; transcript_id "ENSMUST00000259200.1"; gene_type "lncRNA"; gene_name "Gm56848"; transcript_type "lncRNA"; transcript_name "Gm56848-212"; exon_number 1; exon_id "ENSMUSE00001514923.1"; level 2; mgi_id "MGI:7337609"; tag "TAGENE";
chr8	HAVANA	exon	112248861	112249231	0	+	.	gene_id "ENSMUSG00000120129.2"; transcript_id "ENSMUST00000259197.1"; gene_type "lncRNA"; gene_name "Gm56848"; transcript_type "lncRNA"; transcript_name "Gm56848-209"; exon_number 1; exon_id "ENSMUSE00001514939.1"; level 2; mgi_id "MGI:7337609"; tag "basic"; tag "TAGENE";
chr8	HAVANA	transcript	112248861	112257394	0	+	.	gene_id "ENSMUSG00000120129.2"; transcript_id "ENSMUST00000259200.1"; gene_type "lncRNA"; gene_name "Gm56848"; transcript_type "lncRNA"; transcript_name "Gm56848-212"; level 2; mgi_id "MGI:7337609"; tag "TAGENE";
chr8	HAVANA	transcript	112248861	112257402	0	+	.	gene_id "ENSMUSG00000120129.2"; transcript_id "ENSMUST00000259197.1"; gene_type "lncRNA"; gene_name "Gm56848"; transcript_type "lncRNA"; transcript_name "Gm56848-209"; level 2; mgi_id "MGI:7337609"; tag "basic"; tag "TAGENE";
chr8	HAVANA	exon	112248868	112249010	0	+	.	gene_id "ENSMUSG00000120129.2"; transcript_id "ENSMUST00000259199.1"; gene_type "lncRNA"; gene_name "Gm56848"; transcript_type "lncRNA"; transcript_name "Gm56848-211"; exon_number 1; exon_id "ENSMUSE00001514944.1"; level 2; mgi_id "MGI:7337609"; tag "TAGENE";
chr8	HAVANA	transcript	112248868	112257402	0	+	.	gene_id "ENSMUSG00000120129.2"; transcript_id "ENSMUST00000259199.1"; gene_type "lncRNA"; gene_name "Gm56848"; transcript_type "lncRNA"; transcript_name "Gm56848-211"; level 2; mgi_id "MGI:7337609"; tag "TAGENE";
chr8	HAVANA	exon	112248900	112249010	0	+	.	gene_id "ENSMUSG00000120129.2"; transcript_id "ENSMUST00000259208.1"; gene_type "lncRNA"; gene_name "Gm56848"; transcript_type "lncRNA"; transcript_name "Gm56848-220"; exon_number 1; exon_id "ENSMUSE00001514921.1"; level 2; mgi_id "MGI:7337609"; tag "TAGENE";
chr8	HAVANA	transcript	112248900	112251376	0	+	.	gene_id "ENSMUSG00000120129.2"; transcript_id "ENSMUST00000259208.1"; gene_type "lncRNA"; gene_name "Gm56848"; transcript_type "lncRNA"; transcript_name "Gm56848-220"; level 2; mgi_id "MGI:7337609"; tag "TAGENE";
chr8	HAVANA	exon	112248933	112249017	0	+	.	gene_id "ENSMUSG00000120129.2"; transcript_id "ENSMUST00000259201.1"; gene_type "lncRNA"; gene_name "Gm56848"; transcript_type "lncRNA"; transcript_name "Gm56848-213"; exon_number 1; exon_id "ENSMUSE00001514940.1"; level 2; mgi_id "MGI:7337609"; tag "TAGENE";
chr8	HAVANA	transcript	112248933	112257393	0	+	.	gene_id "ENSMUSG00000120129.2"; transcript_id "ENSMUST00000259201.1"; gene_type "lncRNA"; gene_name "Gm56848"; transcript_type "lncRNA"; transcript_name "Gm56848-213"; level 2; mgi_id "MGI:7337609"; tag "TAGENE";
chr8	HAVANA	exon	112248945	112249231	0	+	.	gene_id "ENSMUSG00000120129.2"; transcript_id "ENSMUST00000259202.1"; gene_type "lncRNA"; gene_name "Gm56848"; transcript_type "lncRNA"; transcript_name "Gm56848-214"; exon_number 1; exon_id "ENSMUSE00001514922.1"; level 2; mgi_id "MGI:7337609"; tag "TAGENE";
chr8	HAVANA	transcript	112248945	112257394	0	+	.	gene_id "ENSMUSG00000120129.2"; transcript_id "ENSMUST00000259202.1"; gene_type "lncRNA"; gene_name "Gm56848"; transcript_type "lncRNA"; transcript_name "Gm56848-214"; level 2; mgi_id "MGI:7337609"; tag "TAGENE";
chr8	HAVANA	exon	112248950	112249017	0	+	.	gene_id "ENSMUSG00000120129.2"; transcript_id "ENSMUST00000259203.1"; gene_type "lncRNA"; gene_name "Gm56848"; transcript_type "lncRNA"; transcript_name "Gm56848-215"; exon_number 1; exon_id "ENSMUSE00001514927.1"; level 2; mgi_id "MGI:7337609"; tag "TAGENE";
chr8	HAVANA	transcript	112248950	112257393	0	+	.	gene_id "ENSMUSG00000120129.2"; transcript_id "ENSMUST00000259203.1"; gene_type "lncRNA"; gene_name "Gm56848"; transcript_type "lncRNA"; transcript_name "Gm56848-215"; level 2; mgi_id "MGI:7337609"; tag "TAGENE";
chr8	HAVANA	exon	112248959	112249231	0	+	.	gene_id "ENSMUSG00000120129.2"; transcript_id "ENSMUST00000259209.1"; gene_type "lncRNA"; gene_name "Gm56848"; transcript_type "lncRNA"; transcript_name "Gm56848-221"; exon_number 1; exon_id "ENSMUSE00001514920.1"; level 2; mgi_id "MGI:7337609"; tag "TAGENE";
chr8	HAVANA	transcript	112248959	112251376	0	+	.	gene_id "ENSMUSG00000120129.2"; transcript_id "ENSMUST00000259209.1"; gene_type "lncRNA"; gene_name "Gm56848"; transcript_type "lncRNA"; transcript_name "Gm56848-221"; level 2; mgi_id "MGI:7337609"; tag "TAGENE";
chr8	HAVANA	exon	112248976	112249231	0	+	.	gene_id "ENSMUSG00000120129.2"; transcript_id "ENSMUST00000259204.1"; gene_type "lncRNA"; gene_name "Gm56848"; transcript_type "lncRNA"; transcript_name "Gm56848-216"; exon_number 1; exon_id "ENSMUSE00001514936.1"; level 2; mgi_id "MGI:7337609"; tag "TAGENE";
chr8	HAVANA	transcript	112248976	112257394	0	+	.	gene_id "ENSMUSG00000120129.2"; transcript_id "ENSMUST00000259204.1"; gene_type "lncRNA"; gene_name "Gm56848"; transcript_type "lncRNA"; transcript_name "Gm56848-216"; level 2; mgi_id "MGI:7337609"; tag "TAGENE";
chr8	HAVANA	exon	112249156	112249231	0	+	.	gene_id "ENSMUSG00000120129.2"; transcript_id "ENSMUST00000259195.1"; gene_type "lncRNA"; gene_name "Gm56848"; transcript_type "lncRNA"; transcript_name "Gm56848-207"; exon_number 2; exon_id "ENSMUSE00001479461.1"; level 2; mgi_id "MGI:7337609"; tag "TAGENE";
chr8	HAVANA	exon	112249156	112249231	0	+	.	gene_id "ENSMUSG00000120129.2"; transcript_id "ENSMUST00000259194.1"; gene_type "lncRNA"; gene_name "Gm56848"; transcript_type "lncRNA"; transcript_name "Gm56848-206"; exon_number 2; exon_id "ENSMUSE00001479461.1"; level 2; mgi_id "MGI:7337609"; tag "Ensembl_canonical"; tag "GENCODE_Primary"; tag "TAGENE";
chr8	HAVANA	exon	112249156	112249231	0	+	.	gene_id "ENSMUSG00000120129.2"; transcript_id "ENSMUST00000259207.1"; gene_type "lncRNA"; gene_name "Gm56848"; transcript_type "lncRNA"; transcript_name "Gm56848-219"; exon_number 2; exon_id "ENSMUSE00001479461.1"; level 2; mgi_id "MGI:7337609"; tag "TAGENE";
chr8	HAVANA	exon	112249156	112249231	0	+	.	gene_id "ENSMUSG00000120129.2"; transcript_id "ENSMUST00000259206.1"; gene_type "lncRNA"; gene_name "Gm56848"; transcript_type "lncRNA"; transcript_name "Gm56848-218"; exon_number 2; exon_id "ENSMUSE00001479461.1"; level 2; mgi_id "MGI:7337609"; tag "TAGENE";
chr8	HAVANA	exon	112249156	112249231	0	+	.	gene_id "ENSMUSG00000120129.2"; transcript_id "ENSMUST00000259198.1"; gene_type "lncRNA"; gene_name "Gm56848"; transcript_type "lncRNA"; transcript_name "Gm56848-210"; exon_number 2; exon_id "ENSMUSE00001479461.1"; level 2; mgi_id "MGI:7337609"; tag "TAGENE";
chr8	HAVANA	exon	112249156	112249231	0	+	.	gene_id "ENSMUSG00000120129.2"; transcript_id "ENSMUST00000246329.2"; gene_type "lncRNA"; gene_name "Gm56848"; transcript_type "lncRNA"; transcript_name "Gm56848-205"; exon_number 2; exon_id "ENSMUSE00001479461.1"; level 2; mgi_id "MGI:7337609"; tag "TAGENE";
chr8	HAVANA	exon	112249156	112249231	0	+	.	gene_id "ENSMUSG00000120129.2"; transcript_id "ENSMUST00000259196.1"; gene_type "lncRNA"; gene_name "Gm56848"; transcript_type "lncRNA"; transcript_name "Gm56848-208"; exon_number 2; exon_id "ENSMUSE00001479461.1"; level 2; mgi_id "MGI:7337609"; tag "TAGENE";
chr8	HAVANA	exon	112249156	112249231	0	+	.	gene_id "ENSMUSG00000120129.2"; transcript_id "ENSMUST00000242701.2"; gene_type "lncRNA"; gene_name "Gm56848"; transcript_type "lncRNA"; transcript_name "Gm56848-204"; exon_number 2; exon_id "ENSMUSE00001479461.1"; level 2; mgi_id "MGI:7337609"; tag "basic"; tag "TAGENE";
chr8	HAVANA	exon	112249156	112249231	0	+	.	gene_id "ENSMUSG00000120129.2"; transcript_id "ENSMUST00000259200.1"; gene_type "lncRNA"; gene_name "Gm56848"; transcript_type "lncRNA"; transcript_name "Gm56848-212"; exon_number 2; exon_id "ENSMUSE00001479461.1"; level 2; mgi_id "MGI:7337609"; tag "TAGENE";
chr8	HAVANA	exon	112249156	112249231	0	+	.	gene_id "ENSMUSG00000120129.2"; transcript_id "ENSMUST00000259199.1"; gene_type "lncRNA"; gene_name "Gm56848"; transcript_type "lncRNA"; transcript_name "Gm56848-211"; exon_number 2; exon_id "ENSMUSE00001479461.1"; level 2; mgi_id "MGI:7337609"; tag "TAGENE";
chr8	HAVANA	exon	112249156	112249231	0	+	.	gene_id "ENSMUSG00000120129.2"; transcript_id "ENSMUST00000259208.1"; gene_type "lncRNA"; gene_name "Gm56848"; transcript_type "lncRNA"; transcript_name "Gm56848-220"; exon_number 2; exon_id "ENSMUSE00001479461.1"; level 2; mgi_id "MGI:7337609"; tag "TAGENE";
chr8	HAVANA	exon	112249156	112249231	0	+	.	gene_id "ENSMUSG00000120129.2"; transcript_id "ENSMUST00000259201.1"; gene_type "lncRNA"; gene_name "Gm56848"; transcript_type "lncRNA"; transcript_name "Gm56848-213"; exon_number 2; exon_id "ENSMUSE00001479461.1"; level 2; mgi_id "MGI:7337609"; tag "TAGENE";
chr8	HAVANA	exon	112249156	112249231	0	+	.	gene_id "ENSMUSG00000120129.2"; transcript_id "ENSMUST00000259203.1"; gene_type "lncRNA"; gene_name "Gm56848"; transcript_type "lncRNA"; transcript_name "Gm56848-215"; exon_number 2; exon_id "ENSMUSE00001479461.1"; level 2; mgi_id "MGI:7337609"; tag "TAGENE";
chr8	HAVANA	exon	112249156	112249355	0	+	.	gene_id "ENSMUSG00000120129.2"; transcript_id "ENSMUST00000259211.1"; gene_type "lncRNA"; gene_name "Gm56848"; transcript_type "lncRNA"; transcript_name "Gm56848-223"; exon_number 2; exon_id "ENSMUSE00001514948.1"; level 2; mgi_id "MGI:7337609"; tag "TAGENE";
chr8	HAVANA	exon	112251203	112251356	0	+	.	gene_id "ENSMUSG00000120129.2"; transcript_id "ENSMUST00000259198.1"; gene_type "lncRNA"; gene_name "Gm56848"; transcript_type "lncRNA"; transcript_name "Gm56848-210"; exon_number 3; exon_id "ENSMUSE00001514918.1"; level 2; mgi_id "MGI:7337609"; tag "TAGENE";
chr8	HAVANA	exon	112251203	112251356	0	+	.	gene_id "ENSMUSG00000120129.2"; transcript_id "ENSMUST00000259202.1"; gene_type "lncRNA"; gene_name "Gm56848"; transcript_type "lncRNA"; transcript_name "Gm56848-214"; exon_number 2; exon_id "ENSMUSE00001514918.1"; level 2; mgi_id "MGI:7337609"; tag "TAGENE";
chr8	HAVANA	exon	112251203	112251361	0	+	.	gene_id "ENSMUSG00000120129.2"; transcript_id "ENSMUST00000259194.1"; gene_type "lncRNA"; gene_name "Gm56848"; transcript_type "lncRNA"; transcript_name "Gm56848-206"; exon_number 3; exon_id "ENSMUSE00001479060.1"; level 2; mgi_id "MGI:7337609"; tag "Ensembl_canonical"; tag "GENCODE_Primary"; tag "TAGENE";
chr8	HAVANA	exon	112251203	112251361	0	+	.	gene_id "ENSMUSG00000120129.2"; transcript_id "ENSMUST00000242701.2"; gene_type "lncRNA"; gene_name "Gm56848"; transcript_type "lncRNA"; transcript_name "Gm56848-204"; exon_number 3; exon_id "ENSMUSE00001479060.1"; level 2; mgi_id "MGI:7337609"; tag "basic"; tag "TAGENE";
chr8	HAVANA	exon	112251203	112251361	0	+	.	gene_id "ENSMUSG00000120129.2"; transcript_id "ENSMUST00000242539.2"; gene_type "lncRNA"; gene_name "Gm56848"; transcript_type "lncRNA"; transcript_name "Gm56848-203"; exon_number 2; exon_id "ENSMUSE00001479060.1"; level 2; mgi_id "MGI:7337609"; tag "TAGENE";
chr8	HAVANA	exon	112251203	112251361	0	+	.	gene_id "ENSMUSG00000120129.2"; transcript_id "ENSMUST00000259199.1"; gene_type "lncRNA"; gene_name "Gm56848"; transcript_type "lncRNA"; transcript_name "Gm56848-211"; exon_number 3; exon_id "ENSMUSE00001479060.1"; level 2; mgi_id "MGI:7337609"; tag "TAGENE";
chr8	HAVANA	exon	112251203	112251376	0	+	.	gene_id "ENSMUSG00000120129.2"; transcript_id "ENSMUST00000259209.1"; gene_type "lncRNA"; gene_name "Gm56848"; transcript_type "lncRNA"; transcript_name "Gm56848-221"; exon_number 2; exon_id "ENSMUSE00001514926.1"; level 2; mgi_id "MGI:7337609"; tag "TAGENE";
chr8	HAVANA	exon	112251203	112251380	0	+	.	gene_id "ENSMUSG00000120129.2"; transcript_id "ENSMUST00000259206.1"; gene_type "lncRNA"; gene_name "Gm56848"; transcript_type "lncRNA"; transcript_name "Gm56848-218"; exon_number 3; exon_id "ENSMUSE00001514919.1"; level 2; mgi_id "MGI:7337609"; tag "TAGENE";
chr8	HAVANA	exon	112251209	112251361	0	+	.	gene_id "ENSMUSG00000120129.2"; transcript_id "ENSMUST00000259203.1"; gene_type "lncRNA"; gene_name "Gm56848"; transcript_type "lncRNA"; transcript_name "Gm56848-215"; exon_number 3; exon_id "ENSMUSE00001514938.1"; level 2; mgi_id "MGI:7337609"; tag "TAGENE";
chr8	HAVANA	exon	112251209	112251361	0	+	.	gene_id "ENSMUSG00000120129.2"; transcript_id "ENSMUST00000259204.1"; gene_type "lncRNA"; gene_name "Gm56848"; transcript_type "lncRNA"; transcript_name "Gm56848-216"; exon_number 2; exon_id "ENSMUSE00001514938.1"; level 2; mgi_id "MGI:7337609"; tag "TAGENE";
chr8	HAVANA	exon	112251250	112251356	0	+	.	gene_id "ENSMUSG00000120129.2"; transcript_id "ENSMUST00000259201.1"; gene_type "lncRNA"; gene_name "Gm56848"; transcript_type "lncRNA"; transcript_name "Gm56848-213"; exon_number 3; exon_id "ENSMUSE00001514950.1"; level 2; mgi_id "MGI:7337609"; tag "TAGENE";
chr8	HAVANA	exon	112251250	112251361	0	+	.	gene_id "ENSMUSG00000120129.2"; transcript_id "ENSMUST00000246329.2"; gene_type "lncRNA"; gene_name "Gm56848"; transcript_type "lncRNA"; transcript_name "Gm56848-205"; exon_number 3; exon_id "ENSMUSE00001487981.1"; level 2; mgi_id "MGI:7337609"; tag "TAGENE";
chr8	HAVANA	exon	112251250	112251361	0	+	.	gene_id "ENSMUSG00000120129.2"; transcript_id "ENSMUST00000259197.1"; gene_type "lncRNA"; gene_name "Gm56848"; transcript_type "lncRNA"; transcript_name "Gm56848-209"; exon_number 2; exon_id "ENSMUSE00001487981.1"; level 2; mgi_id "MGI:7337609"; tag "basic"; tag "TAGENE";
chr8	HAVANA	exon	112251250	112251376	0	+	.	gene_id "ENSMUSG00000120129.2"; transcript_id "ENSMUST00000259207.1"; gene_type "lncRNA"; gene_name "Gm56848"; transcript_type "lncRNA"; transcript_name "Gm56848-219"; exon_number 3; exon_id "ENSMUSE00001514929.1"; level 2; mgi_id "MGI:7337609"; tag "TAGENE";
chr8	HAVANA	exon	112251250	112251376	0	+	.	gene_id "ENSMUSG00000120129.2"; transcript_id "ENSMUST00000259208.1"; gene_type "lncRNA"; gene_name "Gm56848"; transcript_type "lncRNA"; transcript_name "Gm56848-220"; exon_number 3; exon_id "ENSMUSE00001514929.1"; level 2; mgi_id "MGI:7337609"; tag "TAGENE";
chr8	HAVANA	exon	112254033	112254067	0	+	.	gene_id "ENSMUSG00000120129.2"; transcript_id "ENSMUST00000259205.1"; gene_type "lncRNA"; gene_name "Gm56848"; transcript_type "lncRNA"; transcript_name "Gm56848-217"; exon_number 1; exon_id "ENSMUSE00001514943.1"; level 2; mgi_id "MGI:7337609"; tag "TAGENE";
chr8	HAVANA	transcript	112254033	112257393	0	+	.	gene_id "ENSMUSG00000120129.2"; transcript_id "ENSMUST00000259205.1"; gene_type "lncRNA"; gene_name "Gm56848"; transcript_type "lncRNA"; transcript_name "Gm56848-217"; level 2; mgi_id "MGI:7337609"; tag "TAGENE";
chr8	HAVANA	exon	112256985	112257393	0	+	.	gene_id "ENSMUSG00000120129.2"; transcript_id "ENSMUST00000259201.1"; gene_type "lncRNA"; gene_name "Gm56848"; transcript_type "lncRNA"; transcript_name "Gm56848-213"; exon_number 4; exon_id "ENSMUSE00001514945.1"; level 2; mgi_id "MGI:7337609"; tag "TAGENE";
chr8	HAVANA	exon	112256985	112257393	0	+	.	gene_id "ENSMUSG00000120129.2"; transcript_id "ENSMUST00000259203.1"; gene_type "lncRNA"; gene_name "Gm56848"; transcript_type "lncRNA"; transcript_name "Gm56848-215"; exon_number 4; exon_id "ENSMUSE00001514945.1"; level 2; mgi_id "MGI:7337609"; tag "TAGENE";
chr8	HAVANA	exon	112256985	112257393	0	+	.	gene_id "ENSMUSG00000120129.2"; transcript_id "ENSMUST00000259205.1"; gene_type "lncRNA"; gene_name "Gm56848"; transcript_type "lncRNA"; transcript_name "Gm56848-217"; exon_number 2; exon_id "ENSMUSE00001514945.1"; level 2; mgi_id "MGI:7337609"; tag "TAGENE";
chr8	HAVANA	exon	112256985	112257394	0	+	.	gene_id "ENSMUSG00000120129.2"; transcript_id "ENSMUST00000259195.1"; gene_type "lncRNA"; gene_name "Gm56848"; transcript_type "lncRNA"; transcript_name "Gm56848-207"; exon_number 3; exon_id "ENSMUSE00001514917.1"; level 2; mgi_id "MGI:7337609"; tag "TAGENE";
chr8	HAVANA	exon	112256985	112257394	0	+	.	gene_id "ENSMUSG00000120129.2"; transcript_id "ENSMUST00000259200.1"; gene_type "lncRNA"; gene_name "Gm56848"; transcript_type "lncRNA"; transcript_name "Gm56848-212"; exon_number 3; exon_id "ENSMUSE00001514917.1"; level 2; mgi_id "MGI:7337609"; tag "TAGENE";
chr8	HAVANA	exon	112256985	112257394	0	+	.	gene_id "ENSMUSG00000120129.2"; transcript_id "ENSMUST00000259202.1"; gene_type "lncRNA"; gene_name "Gm56848"; transcript_type "lncRNA"; transcript_name "Gm56848-214"; exon_number 3; exon_id "ENSMUSE00001514917.1"; level 2; mgi_id "MGI:7337609"; tag "TAGENE";
chr8	HAVANA	exon	112256985	112257394	0	+	.	gene_id "ENSMUSG00000120129.2"; transcript_id "ENSMUST00000259204.1"; gene_type "lncRNA"; gene_name "Gm56848"; transcript_type "lncRNA"; transcript_name "Gm56848-216"; exon_number 3; exon_id "ENSMUSE00001514917.1"; level 2; mgi_id "MGI:7337609"; tag "TAGENE";
chr8	HAVANA	exon	112256985	112257396	0	+	.	gene_id "ENSMUSG00000120129.2"; transcript_id "ENSMUST00000259194.1"; gene_type "lncRNA"; gene_name "Gm56848"; transcript_type "lncRNA"; transcript_name "Gm56848-206"; exon_number 4; exon_id "ENSMUSE00001514925.1"; level 2; mgi_id "MGI:7337609"; tag "Ensembl_canonical"; tag "GENCODE_Primary"; tag "TAGENE";
chr8	HAVANA	exon	112256985	112257396	0	+	.	gene_id "ENSMUSG00000120129.2"; transcript_id "ENSMUST00000259198.1"; gene_type "lncRNA"; gene_name "Gm56848"; transcript_type "lncRNA"; transcript_name "Gm56848-210"; exon_number 4; exon_id "ENSMUSE00001514925.1"; level 2; mgi_id "MGI:7337609"; tag "TAGENE";
chr8	HAVANA	exon	112256985	112257402	0	+	.	gene_id "ENSMUSG00000120129.2"; transcript_id "ENSMUST00000246329.2"; gene_type "lncRNA"; gene_name "Gm56848"; transcript_type "lncRNA"; transcript_name "Gm56848-205"; exon_number 4; exon_id "ENSMUSE00001514941.1"; level 2; mgi_id "MGI:7337609"; tag "TAGENE";
chr8	HAVANA	exon	112256985	112257402	0	+	.	gene_id "ENSMUSG00000120129.2"; transcript_id "ENSMUST00000259196.1"; gene_type "lncRNA"; gene_name "Gm56848"; transcript_type "lncRNA"; transcript_name "Gm56848-208"; exon_number 3; exon_id "ENSMUSE00001514941.1"; level 2; mgi_id "MGI:7337609"; tag "TAGENE";
chr8	HAVANA	exon	112256985	112257402	0	+	.	gene_id "ENSMUSG00000120129.2"; transcript_id "ENSMUST00000259197.1"; gene_type "lncRNA"; gene_name "Gm56848"; transcript_type "lncRNA"; transcript_name "Gm56848-209"; exon_number 3; exon_id "ENSMUSE00001514941.1"; level 2; mgi_id "MGI:7337609"; tag "basic"; tag "TAGENE";
chr8	HAVANA	exon	112256985	112257402	0	+	.	gene_id "ENSMUSG00000120129.2"; transcript_id "ENSMUST00000259199.1"; gene_type "lncRNA"; gene_name "Gm56848"; transcript_type "lncRNA"; transcript_name "Gm56848-211"; exon_number 4; exon_id "ENSMUSE00001514941.1"; level 2; mgi_id "MGI:7337609"; tag "TAGENE";
chr8	HAVANA	exon	112256985	112257408	0	+	.	gene_id "ENSMUSG00000120129.2"; transcript_id "ENSMUST00000242701.2"; gene_type "lncRNA"; gene_name "Gm56848"; transcript_type "lncRNA"; transcript_name "Gm56848-204"; exon_number 4; exon_id "ENSMUSE00001514949.1"; level 2; mgi_id "MGI:7337609"; tag "basic"; tag "TAGENE";
chr8	HAVANA	exon	112256985	112257467	0	+	.	gene_id "ENSMUSG00000120129.2"; transcript_id "ENSMUST00000242539.2"; gene_type "lncRNA"; gene_name "Gm56848"; transcript_type "lncRNA"; transcript_name "Gm56848-203"; exon_number 3; exon_id "ENSMUSE00001514930.1"; level 2; mgi_id "MGI:7337609"; tag "TAGENE";
chr8	HAVANA	exon	112256985	112257472	0	+	.	gene_id "ENSMUSG00000120129.2"; transcript_id "ENSMUST00000241515.2"; gene_type "lncRNA"; gene_name "Gm56848"; transcript_type "lncRNA"; transcript_name "Gm56848-201"; exon_number 2; exon_id "ENSMUSE00001514934.1"; level 2; mgi_id "MGI:7337609"; tag "TAGENE";
chr8	sragcm37_mid	exon	112262665	112262784	1.05745690529054	+	.	gene_id "ENSMUSG00000033545.15"; transcript_id "ENSMUSG00000033545.15_tx_10"; exon_id "chr8_112262665_112262784_+"; exonnum "1"; txlen "1941";
chr8	sragcm37_mid	exon	112262665	112262784	0.834676482240017	+	.	gene_id "ENSMUSG00000033545.15"; transcript_id "ENSMUSG00000033545.15_tx_11"; exon_id "chr8_112262665_112262784_+"; exonnum "1"; txlen "4766";
chr8	sragcm37_mid	exon	112262665	112262784	3.1857021535647	+	.	gene_id "ENSMUSG00000033545.15"; transcript_id "ENSMUSG00000033545.15_tx_7"; exon_id "chr8_112262665_112262784_+"; exonnum "1"; txlen "1839";
chr8	sragcm37_mid	exon	112262665	112262784	1.62602417934679	+	.	gene_id "ENSMUSG00000033545.15"; transcript_id "ENSMUSG00000033545.15_tx_9"; exon_id "chr8_112262665_112262784_+"; exonnum "1"; txlen "4664";
chr8	HAVANA	exon	112262729	112262784	0	+	.	gene_id "ENSMUSG00000033545.15"; transcript_id "ENSMUST00000172856.8"; gene_type "protein_coding"; gene_name "Znrf1"; transcript_type "protein_coding"; transcript_name "Znrf1-205"; exon_number 1; exon_id "ENSMUSE00000944706.2"; level 2; protein_id "ENSMUSP00000133309.2"; transcript_support_level "5"; mgi_id "MGI:2177308"; tag "basic"; tag "Ensembl_canonical"; tag "GENCODE_Primary"; tag "appris_principal_1"; tag "CCDS"; ccdsid "CCDS22676.1"; havana_gene "OTTMUSG00000038178.1"; havana_transcript "OTTMUST00000098299.1";
chr8	HAVANA	UTR	112262729	112262784	0	+	.	gene_id "ENSMUSG00000033545.15"; transcript_id "ENSMUST00000172856.8"; gene_type "protein_coding"; gene_name "Znrf1"; transcript_type "protein_coding"; transcript_name "Znrf1-205"; exon_number 1; exon_id "ENSMUSE00000944706.2"; level 2; protein_id "ENSMUSP00000133309.2"; transcript_support_level "5"; mgi_id "MGI:2177308"; tag "basic"; tag "Ensembl_canonical"; tag "GENCODE_Primary"; tag "appris_principal_1"; tag "CCDS"; ccdsid "CCDS22676.1"; havana_gene "OTTMUSG00000038178.1"; havana_transcript "OTTMUST00000098299.1";
chr8	HAVANA	transcript	112262729	112352352	0	+	.	gene_id "ENSMUSG00000033545.15"; transcript_id "ENSMUST00000172856.8"; gene_type "protein_coding"; gene_name "Znrf1"; transcript_type "protein_coding"; transcript_name "Znrf1-205"; level 2; protein_id "ENSMUSP00000133309.2"; transcript_support_level "5"; mgi_id "MGI:2177308"; tag "basic"; tag "Ensembl_canonical"; tag "GENCODE_Primary"; tag "appris_principal_1"; tag "CCDS"; ccdsid "CCDS22676.1"; havana_gene "OTTMUSG00000038178.1"; havana_transcript "OTTMUST00000098299.1";
chr8	HAVANA	gene	112262729	112352662	0	+	.	gene_id "ENSMUSG00000033545.15"; gene_type "protein_coding"; gene_name "Znrf1"; level 2; mgi_id "MGI:2177308"; havana_gene "OTTMUSG00000038178.1";
chr8	HAVANA	UTR	112262869	112263772	0	+	.	gene_id "ENSMUSG00000033545.15"; transcript_id "ENSMUST00000172856.8"; gene_type "protein_coding"; gene_name "Znrf1"; transcript_type "protein_coding"; transcript_name "Znrf1-205"; exon_number 2; exon_id "ENSMUSE00000940412.2"; level 2; protein_id "ENSMUSP00000133309.2"; transcript_support_level "5"; mgi_id "MGI:2177308"; tag "basic"; tag "Ensembl_canonical"; tag "GENCODE_Primary"; tag "appris_principal_1"; tag "CCDS"; ccdsid "CCDS22676.1"; havana_gene "OTTMUSG00000038178.1"; havana_transcript "OTTMUST00000098299.1";
chr8	HAVANA	exon	112262869	112264196	0	+	.	gene_id "ENSMUSG00000033545.15"; transcript_id "ENSMUST00000172856.8"; gene_type "protein_coding"; gene_name "Znrf1"; transcript_type "protein_coding"; transcript_name "Znrf1-205"; exon_number 2; exon_id "ENSMUSE00000940412.2"; level 2; protein_id "ENSMUSP00000133309.2"; transcript_support_level "5"; mgi_id "MGI:2177308"; tag "basic"; tag "Ensembl_canonical"; tag "GENCODE_Primary"; tag "appris_principal_1"; tag "CCDS"; ccdsid "CCDS22676.1"; havana_gene "OTTMUSG00000038178.1"; havana_transcript "OTTMUST00000098299.1";
chr8	ENSEMBL_gcm37	exon	112262869	112264196	1.05745690529054	+	.	gene_id "ENSMUSG00000033545.15"; transcript_id "ENSMUSG00000033545.15_tx_10"; exon_id "chr8_112262869_112264196_+"; exonnum "2"; txlen "1941";
chr8	ENSEMBL_gcm37	exon	112262869	112264196	0.834676482240017	+	.	gene_id "ENSMUSG00000033545.15"; transcript_id "ENSMUSG00000033545.15_tx_11"; exon_id "chr8_112262869_112264196_+"; exonnum "2"; txlen "4766";
chr8	ENSEMBL_gcm37	exon	112262869	112264196	0.54748354935118	+	.	gene_id "ENSMUSG00000033545.15"; transcript_id "ENSMUSG00000033545.15_tx_12"; exon_id "chr8_112262869_112264196_+"; exonnum "1"; txlen "1879";
chr8	ENSEMBL_gcm37	exon	112262869	112264196	0.54748354935118	+	.	gene_id "ENSMUSG00000033545.15"; transcript_id "ENSMUSG00000033545.15_tx_13"; exon_id "chr8_112262869_112264196_+"; exonnum "1"; txlen "4704";
chr8	ENSEMBL_gcm37	exon	112262869	112264196	3.1857021535647	+	.	gene_id "ENSMUSG00000033545.15"; transcript_id "ENSMUSG00000033545.15_tx_7"; exon_id "chr8_112262869_112264196_+"; exonnum "2"; txlen "1839";
chr8	ENSEMBL_gcm37	exon	112262869	112264196	1.62602417934679	+	.	gene_id "ENSMUSG00000033545.15"; transcript_id "ENSMUSG00000033545.15_tx_9"; exon_id "chr8_112262869_112264196_+"; exonnum "2"; txlen "4664";
chr8	ENSEMBL	UTR	112263272	112263772	0	+	.	gene_id "ENSMUSG00000033545.15"; transcript_id "ENSMUST00000171182.8"; gene_type "protein_coding"; gene_name "Znrf1"; transcript_type "protein_coding"; transcript_name "Znrf1-204"; exon_number 1; exon_id "ENSMUSE00000605854.3"; level 3; protein_id "ENSMUSP00000127956.2"; transcript_support_level "3"; mgi_id "MGI:2177308"; tag "basic"; tag "CCDS"; ccdsid "CCDS52673.1"; havana_gene "OTTMUSG00000038178.1";
chr8	ENSEMBL	UTR	112263272	112263772	0	+	.	gene_id "ENSMUSG00000033545.15"; transcript_id "ENSMUST00000168428.8"; gene_type "protein_coding"; gene_name "Znrf1"; transcript_type "protein_coding"; transcript_name "Znrf1-203"; exon_number 1; exon_id "ENSMUSE00000605854.3"; level 3; protein_id "ENSMUSP00000126684.2"; transcript_support_level "1"; mgi_id "MGI:2177308"; tag "basic"; tag "appris_principal_1"; tag "CCDS"; ccdsid "CCDS22676.1"; havana_gene "OTTMUSG00000038178.1";
chr8	ENSEMBL	exon	112263272	112264196	0	+	.	gene_id "ENSMUSG00000033545.15"; transcript_id "ENSMUST00000171182.8"; gene_type "protein_coding"; gene_name "Znrf1"; transcript_type "protein_coding"; transcript_name "Znrf1-204"; exon_number 1; exon_id "ENSMUSE00000605854.3"; level 3; protein_id "ENSMUSP00000127956.2"; transcript_support_level "3"; mgi_id "MGI:2177308"; tag "basic"; tag "CCDS"; ccdsid "CCDS52673.1"; havana_gene "OTTMUSG00000038178.1";
chr8	ENSEMBL	exon	112263272	112264196	0	+	.	gene_id "ENSMUSG00000033545.15"; transcript_id "ENSMUST00000168428.8"; gene_type "protein_coding"; gene_name "Znrf1"; transcript_type "protein_coding"; transcript_name "Znrf1-203"; exon_number 1; exon_id "ENSMUSE00000605854.3"; level 3; protein_id "ENSMUSP00000126684.2"; transcript_support_level "1"; mgi_id "MGI:2177308"; tag "basic"; tag "appris_principal_1"; tag "CCDS"; ccdsid "CCDS22676.1"; havana_gene "OTTMUSG00000038178.1";
chr8	ENSEMBL	transcript	112263272	112352662	0	+	.	gene_id "ENSMUSG00000033545.15"; transcript_id "ENSMUST00000171182.8"; gene_type "protein_coding"; gene_name "Znrf1"; transcript_type "protein_coding"; transcript_name "Znrf1-204"; level 3; protein_id "ENSMUSP00000127956.2"; transcript_support_level "3"; mgi_id "MGI:2177308"; tag "basic"; tag "CCDS"; ccdsid "CCDS52673.1"; havana_gene "OTTMUSG00000038178.1";
chr8	ENSEMBL	transcript	112263272	112352662	0	+	.	gene_id "ENSMUSG00000033545.15"; transcript_id "ENSMUST00000168428.8"; gene_type "protein_coding"; gene_name "Znrf1"; transcript_type "protein_coding"; transcript_name "Znrf1-203"; level 3; protein_id "ENSMUSP00000126684.2"; transcript_support_level "1"; mgi_id "MGI:2177308"; tag "basic"; tag "appris_principal_1"; tag "CCDS"; ccdsid "CCDS22676.1"; havana_gene "OTTMUSG00000038178.1";
chr8	HAVANA	UTR	112263474	112263772	0	+	.	gene_id "ENSMUSG00000033545.15"; transcript_id "ENSMUST00000095176.12"; gene_type "protein_coding"; gene_name "Znrf1"; transcript_type "protein_coding"; transcript_name "Znrf1-201"; exon_number 1; exon_id "ENSMUSE00000932459.2"; level 2; protein_id "ENSMUSP00000092799.6"; transcript_support_level "1"; mgi_id "MGI:2177308"; tag "alternative_3_UTR"; tag "basic"; tag "appris_principal_1"; tag "CCDS"; ccdsid "CCDS22676.1"; havana_gene "OTTMUSG00000038178.1"; havana_transcript "OTTMUST00000098300.1";
chr8	HAVANA	exon	112263474	112264196	0	+	.	gene_id "ENSMUSG00000033545.15"; transcript_id "ENSMUST00000095176.12"; gene_type "protein_coding"; gene_name "Znrf1"; transcript_type "protein_coding"; transcript_name "Znrf1-201"; exon_number 1; exon_id "ENSMUSE00000932459.2"; level 2; protein_id "ENSMUSP00000092799.6"; transcript_support_level "1"; mgi_id "MGI:2177308"; tag "alternative_3_UTR"; tag "basic"; tag "appris_principal_1"; tag "CCDS"; ccdsid "CCDS22676.1"; havana_gene "OTTMUSG00000038178.1"; havana_transcript "OTTMUST00000098300.1";
chr8	HAVANA	transcript	112263474	112350410	0	+	.	gene_id "ENSMUSG00000033545.15"; transcript_id "ENSMUST00000095176.12"; gene_type "protein_coding"; gene_name "Znrf1"; transcript_type "protein_coding"; transcript_name "Znrf1-201"; level 2; protein_id "ENSMUSP00000092799.6"; transcript_support_level "1"; mgi_id "MGI:2177308"; tag "alternative_3_UTR"; tag "basic"; tag "appris_principal_1"; tag "CCDS"; ccdsid "CCDS22676.1"; havana_gene "OTTMUSG00000038178.1"; havana_transcript "OTTMUST00000098300.1";
chr8	HAVANA	UTR	112263752	112263772	0	+	.	gene_id "ENSMUSG00000033545.15"; transcript_id "ENSMUST00000173506.8"; gene_type "protein_coding"; gene_name "Znrf1"; transcript_type "protein_coding"; transcript_name "Znrf1-207"; exon_number 1; exon_id "ENSMUSE00000938759.2"; level 2; protein_id "ENSMUSP00000133993.2"; transcript_support_level "2"; mgi_id "MGI:2177308"; tag "alternative_3_UTR"; tag "basic"; tag "appris_principal_1"; tag "CCDS"; ccdsid "CCDS22676.1"; havana_gene "OTTMUSG00000038178.1"; havana_transcript "OTTMUST00000098301.1";
chr8	HAVANA	exon	112263752	112264196	0	+	.	gene_id "ENSMUSG00000033545.15"; transcript_id "ENSMUST00000173506.8"; gene_type "protein_coding"; gene_name "Znrf1"; transcript_type "protein_coding"; transcript_name "Znrf1-207"; exon_number 1; exon_id "ENSMUSE00000938759.2"; level 2; protein_id "ENSMUSP00000133993.2"; transcript_support_level "2"; mgi_id "MGI:2177308"; tag "alternative_3_UTR"; tag "basic"; tag "appris_principal_1"; tag "CCDS"; ccdsid "CCDS22676.1"; havana_gene "OTTMUSG00000038178.1"; havana_transcript "OTTMUST00000098301.1";
chr8	HAVANA	transcript	112263752	112349605	0	+	.	gene_id "ENSMUSG00000033545.15"; transcript_id "ENSMUST00000173506.8"; gene_type "protein_coding"; gene_name "Znrf1"; transcript_type "protein_coding"; transcript_name "Znrf1-207"; level 2; protein_id "ENSMUSP00000133993.2"; transcript_support_level "2"; mgi_id "MGI:2177308"; tag "alternative_3_UTR"; tag "basic"; tag "appris_principal_1"; tag "CCDS"; ccdsid "CCDS22676.1"; havana_gene "OTTMUSG00000038178.1"; havana_transcript "OTTMUST00000098301.1";
chr8	HAVANA	start_codon	112263773	112263775	0	+	0	gene_id "ENSMUSG00000033545.15"; transcript_id "ENSMUST00000172856.8"; gene_type "protein_coding"; gene_name "Znrf1"; transcript_type "protein_coding"; transcript_name "Znrf1-205"; exon_number 2; exon_id "ENSMUSE00000940412.2"; level 2; protein_id "ENSMUSP00000133309.2"; transcript_support_level "5"; mgi_id "MGI:2177308"; tag "basic"; tag "Ensembl_canonical"; tag "GENCODE_Primary"; tag "appris_principal_1"; tag "CCDS"; ccdsid "CCDS22676.1"; havana_gene "OTTMUSG00000038178.1"; havana_transcript "OTTMUST00000098299.1";
chr8	ENSEMBL	start_codon	112263773	112263775	0	+	0	gene_id "ENSMUSG00000033545.15"; transcript_id "ENSMUST00000171182.8"; gene_type "protein_coding"; gene_name "Znrf1"; transcript_type "protein_coding"; transcript_name "Znrf1-204"; exon_number 1; exon_id "ENSMUSE00000605854.3"; level 3; protein_id "ENSMUSP00000127956.2"; transcript_support_level "3"; mgi_id "MGI:2177308"; tag "basic"; tag "CCDS"; ccdsid "CCDS52673.1"; havana_gene "OTTMUSG00000038178.1";
chr8	ENSEMBL	start_codon	112263773	112263775	0	+	0	gene_id "ENSMUSG00000033545.15"; transcript_id "ENSMUST00000168428.8"; gene_type "protein_coding"; gene_name "Znrf1"; transcript_type "protein_coding"; transcript_name "Znrf1-203"; exon_number 1; exon_id "ENSMUSE00000605854.3"; level 3; protein_id "ENSMUSP00000126684.2"; transcript_support_level "1"; mgi_id "MGI:2177308"; tag "basic"; tag "appris_principal_1"; tag "CCDS"; ccdsid "CCDS22676.1"; havana_gene "OTTMUSG00000038178.1";
chr8	HAVANA	start_codon	112263773	112263775	0	+	0	gene_id "ENSMUSG00000033545.15"; transcript_id "ENSMUST00000095176.12"; gene_type "protein_coding"; gene_name "Znrf1"; transcript_type "protein_coding"; transcript_name "Znrf1-201"; exon_number 1; exon_id "ENSMUSE00000932459.2"; level 2; protein_id "ENSMUSP00000092799.6"; transcript_support_level "1"; mgi_id "MGI:2177308"; tag "alternative_3_UTR"; tag "basic"; tag "appris_principal_1"; tag "CCDS"; ccdsid "CCDS22676.1"; havana_gene "OTTMUSG00000038178.1"; havana_transcript "OTTMUST00000098300.1";
chr8	HAVANA	start_codon	112263773	112263775	0	+	0	gene_id "ENSMUSG00000033545.15"; transcript_id "ENSMUST00000173506.8"; gene_type "protein_coding"; gene_name "Znrf1"; transcript_type "protein_coding"; transcript_name "Znrf1-207"; exon_number 1; exon_id "ENSMUSE00000938759.2"; level 2; protein_id "ENSMUSP00000133993.2"; transcript_support_level "2"; mgi_id "MGI:2177308"; tag "alternative_3_UTR"; tag "basic"; tag "appris_principal_1"; tag "CCDS"; ccdsid "CCDS22676.1"; havana_gene "OTTMUSG00000038178.1"; havana_transcript "OTTMUST00000098301.1";
chr8	HAVANA	CDS	112263773	112264196	0	+	0	gene_id "ENSMUSG00000033545.15"; transcript_id "ENSMUST00000172856.8"; gene_type "protein_coding"; gene_name "Znrf1"; transcript_type "protein_coding"; transcript_name "Znrf1-205"; exon_number 2; exon_id "ENSMUSE00000940412.2"; level 2; protein_id "ENSMUSP00000133309.2"; transcript_support_level "5"; mgi_id "MGI:2177308"; tag "basic"; tag "Ensembl_canonical"; tag "GENCODE_Primary"; tag "appris_principal_1"; tag "CCDS"; ccdsid "CCDS22676.1"; havana_gene "OTTMUSG00000038178.1"; havana_transcript "OTTMUST00000098299.1";
chr8	ENSEMBL	CDS	112263773	112264196	0	+	0	gene_id "ENSMUSG00000033545.15"; transcript_id "ENSMUST00000171182.8"; gene_type "protein_coding"; gene_name "Znrf1"; transcript_type "protein_coding"; transcript_name "Znrf1-204"; exon_number 1; exon_id "ENSMUSE00000605854.3"; level 3; protein_id "ENSMUSP00000127956.2"; transcript_support_level "3"; mgi_id "MGI:2177308"; tag "basic"; tag "CCDS"; ccdsid "CCDS52673.1"; havana_gene "OTTMUSG00000038178.1";
chr8	ENSEMBL	CDS	112263773	112264196	0	+	0	gene_id "ENSMUSG00000033545.15"; transcript_id "ENSMUST00000168428.8"; gene_type "protein_coding"; gene_name "Znrf1"; transcript_type "protein_coding"; transcript_name "Znrf1-203"; exon_number 1; exon_id "ENSMUSE00000605854.3"; level 3; protein_id "ENSMUSP00000126684.2"; transcript_support_level "1"; mgi_id "MGI:2177308"; tag "basic"; tag "appris_principal_1"; tag "CCDS"; ccdsid "CCDS22676.1"; havana_gene "OTTMUSG00000038178.1";
chr8	HAVANA	CDS	112263773	112264196	0	+	0	gene_id "ENSMUSG00000033545.15"; transcript_id "ENSMUST00000095176.12"; gene_type "protein_coding"; gene_name "Znrf1"; transcript_type "protein_coding"; transcript_name "Znrf1-201"; exon_number 1; exon_id "ENSMUSE00000932459.2"; level 2; protein_id "ENSMUSP00000092799.6"; transcript_support_level "1"; mgi_id "MGI:2177308"; tag "alternative_3_UTR"; tag "basic"; tag "appris_principal_1"; tag "CCDS"; ccdsid "CCDS22676.1"; havana_gene "OTTMUSG00000038178.1"; havana_transcript "OTTMUST00000098300.1";
chr8	HAVANA	CDS	112263773	112264196	0	+	0	gene_id "ENSMUSG00000033545.15"; transcript_id "ENSMUST00000173506.8"; gene_type "protein_coding"; gene_name "Znrf1"; transcript_type "protein_coding"; transcript_name "Znrf1-207"; exon_number 1; exon_id "ENSMUSE00000938759.2"; level 2; protein_id "ENSMUSP00000133993.2"; transcript_support_level "2"; mgi_id "MGI:2177308"; tag "alternative_3_UTR"; tag "basic"; tag "appris_principal_1"; tag "CCDS"; ccdsid "CCDS22676.1"; havana_gene "OTTMUSG00000038178.1"; havana_transcript "OTTMUST00000098301.1";
chr8	HAVANA	exon	112264095	112264196	0	+	.	gene_id "ENSMUSG00000033545.15"; transcript_id "ENSMUST00000173726.8"; gene_type "protein_coding"; gene_name "Znrf1"; transcript_type "protein_coding"; transcript_name "Znrf1-209"; exon_number 1; exon_id "ENSMUSE00000930194.2"; level 2; protein_id "ENSMUSP00000133472.2"; transcript_support_level "3"; mgi_id "MGI:2177308"; tag "mRNA_start_NF"; tag "cds_start_NF"; havana_gene "OTTMUSG00000038178.1"; havana_transcript "OTTMUST00000098310.1";
chr8	HAVANA	CDS	112264095	112264196	0	+	2	gene_id "ENSMUSG00000033545.15"; transcript_id "ENSMUST00000173726.8"; gene_type "protein_coding"; gene_name "Znrf1"; transcript_type "protein_coding"; transcript_name "Znrf1-209"; exon_number 1; exon_id "ENSMUSE00000930194.2"; level 2; protein_id "ENSMUSP00000133472.2"; transcript_support_level "3"; mgi_id "MGI:2177308"; tag "mRNA_start_NF"; tag "cds_start_NF"; havana_gene "OTTMUSG00000038178.1"; havana_transcript "OTTMUST00000098310.1";
chr8	HAVANA	transcript	112264095	112348568	0	+	.	gene_id "ENSMUSG00000033545.15"; transcript_id "ENSMUST00000173726.8"; gene_type "protein_coding"; gene_name "Znrf1"; transcript_type "protein_coding"; transcript_name "Znrf1-209"; level 2; protein_id "ENSMUSP00000133472.2"; transcript_support_level "3"; mgi_id "MGI:2177308"; tag "mRNA_start_NF"; tag "cds_start_NF"; havana_gene "OTTMUSG00000038178.1"; havana_transcript "OTTMUST00000098310.1";
chr8	HAVANA	exon	112264119	112264196	0	+	.	gene_id "ENSMUSG00000033545.15"; transcript_id "ENSMUST00000174376.8"; gene_type "protein_coding"; gene_name "Znrf1"; transcript_type "nonsense_mediated_decay"; transcript_name "Znrf1-214"; exon_number 1; exon_id "ENSMUSE00000927659.2"; level 2; protein_id "ENSMUSP00000133455.2"; transcript_support_level "5"; mgi_id "MGI:2177308"; tag "mRNA_start_NF"; tag "cds_start_NF"; havana_gene "OTTMUSG00000038178.1"; havana_transcript "OTTMUST00000098302.1";
chr8	HAVANA	CDS	112264119	112264196	0	+	2	gene_id "ENSMUSG00000033545.15"; transcript_id "ENSMUST00000174376.8"; gene_type "protein_coding"; gene_name "Znrf1"; transcript_type "nonsense_mediated_decay"; transcript_name "Znrf1-214"; exon_number 1; exon_id "ENSMUSE00000927659.2"; level 2; protein_id "ENSMUSP00000133455.2"; transcript_support_level "5"; mgi_id "MGI:2177308"; tag "mRNA_start_NF"; tag "cds_start_NF"; havana_gene "OTTMUSG00000038178.1"; havana_transcript "OTTMUST00000098302.1";
chr8	HAVANA	transcript	112264119	112349133	0	+	.	gene_id "ENSMUSG00000033545.15"; transcript_id "ENSMUST00000174376.8"; gene_type "protein_coding"; gene_name "Znrf1"; transcript_type "nonsense_mediated_decay"; transcript_name "Znrf1-214"; level 2; protein_id "ENSMUSP00000133455.2"; transcript_support_level "5"; mgi_id "MGI:2177308"; tag "mRNA_start_NF"; tag "cds_start_NF"; havana_gene "OTTMUSG00000038178.1"; havana_transcript "OTTMUST00000098302.1";
chr8	HAVANA	exon	112264210	112264281	0	+	.	gene_id "ENSMUSG00000033545.15"; transcript_id "ENSMUST00000174454.8"; gene_type "protein_coding"; gene_name "Znrf1"; transcript_type "protein_coding"; transcript_name "Znrf1-215"; exon_number 1; exon_id "ENSMUSE00000942438.2"; level 2; protein_id "ENSMUSP00000133519.2"; transcript_support_level "3"; mgi_id "MGI:2177308"; tag "basic"; havana_gene "OTTMUSG00000038178.1"; havana_transcript "OTTMUST00000098303.1";
chr8	HAVANA	UTR	112264210	112264281	0	+	.	gene_id "ENSMUSG00000033545.15"; transcript_id "ENSMUST00000174454.8"; gene_type "protein_coding"; gene_name "Znrf1"; transcript_type "protein_coding"; transcript_name "Znrf1-215"; exon_number 1; exon_id "ENSMUSE00000942438.2"; level 2; protein_id "ENSMUSP00000133519.2"; transcript_support_level "3"; mgi_id "MGI:2177308"; tag "basic"; havana_gene "OTTMUSG00000038178.1"; havana_transcript "OTTMUST00000098303.1";
chr8	HAVANA	transcript	112264210	112349234	0	+	.	gene_id "ENSMUSG00000033545.15"; transcript_id "ENSMUST00000174454.8"; gene_type "protein_coding"; gene_name "Znrf1"; transcript_type "protein_coding"; transcript_name "Znrf1-215"; level 2; protein_id "ENSMUSP00000133519.2"; transcript_support_level "3"; mgi_id "MGI:2177308"; tag "basic"; havana_gene "OTTMUSG00000038178.1"; havana_transcript "OTTMUST00000098303.1";
chr8	HAVANA	start_codon	112264975	112264977	0	+	0	gene_id "ENSMUSG00000033545.15"; transcript_id "ENSMUST00000174333.8"; gene_type "protein_coding"; gene_name "Znrf1"; transcript_type "protein_coding"; transcript_name "Znrf1-213"; exon_number 1; exon_id "ENSMUSE00000900918.2"; level 2; protein_id "ENSMUSP00000134634.2"; transcript_support_level "3"; mgi_id "MGI:2177308"; tag "basic"; tag "CCDS"; ccdsid "CCDS52674.1"; havana_gene "OTTMUSG00000038178.1"; havana_transcript "OTTMUST00000098306.1";
chr8	ENSEMBL	start_codon	112264975	112264977	0	+	0	gene_id "ENSMUSG00000033545.15"; transcript_id "ENSMUST00000166859.8"; gene_type "protein_coding"; gene_name "Znrf1"; transcript_type "protein_coding"; transcript_name "Znrf1-202"; exon_number 1; exon_id "ENSMUSE00000900918.2"; level 3; protein_id "ENSMUSP00000132939.2"; transcript_support_level "5"; mgi_id "MGI:2177308"; tag "basic"; tag "CCDS"; ccdsid "CCDS52674.1"; havana_gene "OTTMUSG00000038178.1";
chr8	HAVANA	exon	112264975	112265098	0	+	.	gene_id "ENSMUSG00000033545.15"; transcript_id "ENSMUST00000174333.8"; gene_type "protein_coding"; gene_name "Znrf1"; transcript_type "protein_coding"; transcript_name "Znrf1-213"; exon_number 1; exon_id "ENSMUSE00000900918.2"; level 2; protein_id "ENSMUSP00000134634.2"; transcript_support_level "3"; mgi_id "MGI:2177308"; tag "basic"; tag "CCDS"; ccdsid "CCDS52674.1"; havana_gene "OTTMUSG00000038178.1"; havana_transcript "OTTMUST00000098306.1";
chr8	HAVANA	CDS	112264975	112265098	0	+	0	gene_id "ENSMUSG00000033545.15"; transcript_id "ENSMUST00000174333.8"; gene_type "protein_coding"; gene_name "Znrf1"; transcript_type "protein_coding"; transcript_name "Znrf1-213"; exon_number 1; exon_id "ENSMUSE00000900918.2"; level 2; protein_id "ENSMUSP00000134634.2"; transcript_support_level "3"; mgi_id "MGI:2177308"; tag "basic"; tag "CCDS"; ccdsid "CCDS52674.1"; havana_gene "OTTMUSG00000038178.1"; havana_transcript "OTTMUST00000098306.1";
chr8	ENSEMBL	exon	112264975	112265098	0	+	.	gene_id "ENSMUSG00000033545.15"; transcript_id "ENSMUST00000166859.8"; gene_type "protein_coding"; gene_name "Znrf1"; transcript_type "protein_coding"; transcript_name "Znrf1-202"; exon_number 1; exon_id "ENSMUSE00000900918.2"; level 3; protein_id "ENSMUSP00000132939.2"; transcript_support_level "5"; mgi_id "MGI:2177308"; tag "basic"; tag "CCDS"; ccdsid "CCDS52674.1"; havana_gene "OTTMUSG00000038178.1";
chr8	ENSEMBL	CDS	112264975	112265098	0	+	0	gene_id "ENSMUSG00000033545.15"; transcript_id "ENSMUST00000166859.8"; gene_type "protein_coding"; gene_name "Znrf1"; transcript_type "protein_coding"; transcript_name "Znrf1-202"; exon_number 1; exon_id "ENSMUSE00000900918.2"; level 3; protein_id "ENSMUSP00000132939.2"; transcript_support_level "5"; mgi_id "MGI:2177308"; tag "basic"; tag "CCDS"; ccdsid "CCDS52674.1"; havana_gene "OTTMUSG00000038178.1";
chr8	HAVANA	transcript	112264975	112349203	0	+	.	gene_id "ENSMUSG00000033545.15"; transcript_id "ENSMUST00000174333.8"; gene_type "protein_coding"; gene_name "Znrf1"; transcript_type "protein_coding"; transcript_name "Znrf1-213"; level 2; protein_id "ENSMUSP00000134634.2"; transcript_support_level "3"; mgi_id "MGI:2177308"; tag "basic"; tag "CCDS"; ccdsid "CCDS52674.1"; havana_gene "OTTMUSG00000038178.1"; havana_transcript "OTTMUST00000098306.1";
chr8	ENSEMBL	transcript	112264975	112352662	0	+	.	gene_id "ENSMUSG00000033545.15"; transcript_id "ENSMUST00000166859.8"; gene_type "protein_coding"; gene_name "Znrf1"; transcript_type "protein_coding"; transcript_name "Znrf1-202"; level 3; protein_id "ENSMUSP00000132939.2"; transcript_support_level "5"; mgi_id "MGI:2177308"; tag "basic"; tag "CCDS"; ccdsid "CCDS52674.1"; havana_gene "OTTMUSG00000038178.1";
chr8	HAVANA	exon	112265097	112265335	0	+	.	gene_id "ENSMUSG00000033545.15"; transcript_id "ENSMUST00000173481.2"; gene_type "protein_coding"; gene_name "Znrf1"; transcript_type "protein_coding_CDS_not_defined"; transcript_name "Znrf1-206"; exon_number 1; exon_id "ENSMUSE00000936207.2"; level 2; transcript_support_level "3"; mgi_id "MGI:2177308"; havana_gene "OTTMUSG00000038178.1"; havana_transcript "OTTMUST00000098307.1";
chr8	HAVANA	transcript	112265097	112335996	0	+	.	gene_id "ENSMUSG00000033545.15"; transcript_id "ENSMUST00000173481.2"; gene_type "protein_coding"; gene_name "Znrf1"; transcript_type "protein_coding_CDS_not_defined"; transcript_name "Znrf1-206"; level 2; transcript_support_level "3"; mgi_id "MGI:2177308"; havana_gene "OTTMUSG00000038178.1"; havana_transcript "OTTMUST00000098307.1";
chr8	sragcm37_mid	exon	112265255	112265335	3.30299004756732	+	.	gene_id "ENSMUSG00000033545.15"; transcript_id "ENSMUSG00000033545.15_tx_6"; exon_id "chr8_112265255_112265335_+"; exonnum "1"; txlen "3297";
chr8	HAVANA	exon	112267891	112267956	0	+	.	gene_id "ENSMUSG00000033545.15"; transcript_id "ENSMUST00000173781.2"; gene_type "protein_coding"; gene_name "Znrf1"; transcript_type "protein_coding"; transcript_name "Znrf1-210"; exon_number 1; exon_id "ENSMUSE00000932748.2"; level 2; protein_id "ENSMUSP00000134232.2"; transcript_support_level "3"; mgi_id "MGI:2177308"; tag "alternative_5_UTR"; tag "basic"; havana_gene "OTTMUSG00000038178.1"; havana_transcript "OTTMUST00000098308.1";
chr8	HAVANA	UTR	112267891	112267956	0	+	.	gene_id "ENSMUSG00000033545.15"; transcript_id "ENSMUST00000173781.2"; gene_type "protein_coding"; gene_name "Znrf1"; transcript_type "protein_coding"; transcript_name "Znrf1-210"; exon_number 1; exon_id "ENSMUSE00000932748.2"; level 2; protein_id "ENSMUSP00000134232.2"; transcript_support_level "3"; mgi_id "MGI:2177308"; tag "alternative_5_UTR"; tag "basic"; havana_gene "OTTMUSG00000038178.1"; havana_transcript "OTTMUST00000098308.1";
chr8	HAVANA	transcript	112267891	112348296	0	+	.	gene_id "ENSMUSG00000033545.15"; transcript_id "ENSMUST00000173781.2"; gene_type "protein_coding"; gene_name "Znrf1"; transcript_type "protein_coding"; transcript_name "Znrf1-210"; level 2; protein_id "ENSMUSP00000134232.2"; transcript_support_level "3"; mgi_id "MGI:2177308"; tag "alternative_5_UTR"; tag "basic"; havana_gene "OTTMUSG00000038178.1"; havana_transcript "OTTMUST00000098308.1";
chr8	sragcm37_es	exon	112279676	112279757	0.0012570907159241	+	.	gene_id "ENSMUSG00000033545.15"; transcript_id "ENSMUSG00000033545.15_tx_16"; exon_id "chr8_112279676_112279757_+"; exonnum "1"; txlen "966";
chr8	sragcm37_es	exon	112279676	112279757	0.0012570907159241	+	.	gene_id "ENSMUSG00000033545.15"; transcript_id "ENSMUSG00000033545.15_tx_17"; exon_id "chr8_112279676_112279757_+"; exonnum "1"; txlen "3791";
chr8	sragcm37_mid	exon	112280069	112280132	0.0012570907159241	+	.	gene_id "ENSMUSG00000033545.15"; transcript_id "ENSMUSG00000033545.15_tx_16"; exon_id "chr8_112280069_112280132_+"; exonnum "2"; txlen "966";
chr8	sragcm37_mid	exon	112280069	112280132	0.0012570907159241	+	.	gene_id "ENSMUSG00000033545.15"; transcript_id "ENSMUSG00000033545.15_tx_17"; exon_id "chr8_112280069_112280132_+"; exonnum "2"; txlen "3791";
chr8	sragcm37_mid	exon	112280654	112280784	0.0012570907159241	+	.	gene_id "ENSMUSG00000033545.15"; transcript_id "ENSMUSG00000033545.15_tx_16"; exon_id "chr8_112280654_112280784_+"; exonnum "3"; txlen "966";
chr8	sragcm37_mid	exon	112280654	112280784	0.0012570907159241	+	.	gene_id "ENSMUSG00000033545.15"; transcript_id "ENSMUSG00000033545.15_tx_17"; exon_id "chr8_112280654_112280784_+"; exonnum "3"; txlen "3791";
chr8	HAVANA	exon	112288472	112288867	0	+	.	gene_id "ENSMUSG00000033545.15"; transcript_id "ENSMUST00000173692.2"; gene_type "protein_coding"; gene_name "Znrf1"; transcript_type "protein_coding_CDS_not_defined"; transcript_name "Znrf1-208"; exon_number 1; exon_id "ENSMUSE00000929580.2"; level 2; transcript_support_level "3"; mgi_id "MGI:2177308"; havana_gene "OTTMUSG00000038178.1"; havana_transcript "OTTMUST00000098304.1";
chr8	HAVANA	transcript	112288472	112333428	0	+	.	gene_id "ENSMUSG00000033545.15"; transcript_id "ENSMUST00000173692.2"; gene_type "protein_coding"; gene_name "Znrf1"; transcript_type "protein_coding_CDS_not_defined"; transcript_name "Znrf1-208"; level 2; transcript_support_level "3"; mgi_id "MGI:2177308"; havana_gene "OTTMUSG00000038178.1"; havana_transcript "OTTMUST00000098304.1";
chr8	sragcm37_mid	exon	112288721	112288867	5.26850157450141	+	.	gene_id "ENSMUSG00000033545.15"; transcript_id "ENSMUSG00000033545.15_tx_4"; exon_id "chr8_112288721_112288867_+"; exonnum "1"; txlen "538";
chr8	sragcm37_mid	exon	112288721	112288867	2.22276279575113	+	.	gene_id "ENSMUSG00000033545.15"; transcript_id "ENSMUSG00000033545.15_tx_8"; exon_id "chr8_112288721_112288867_+"; exonnum "1"; txlen "3363";
chr8	sragcm37_mid	exon	112305523	112305580	0.54748354935118	+	.	gene_id "ENSMUSG00000033545.15"; transcript_id "ENSMUSG00000033545.15_tx_12"; exon_id "chr8_112305523_112305580_+"; exonnum "2"; txlen "1879";
chr8	sragcm37_mid	exon	112305523	112305580	0.54748354935118	+	.	gene_id "ENSMUSG00000033545.15"; transcript_id "ENSMUSG00000033545.15_tx_13"; exon_id "chr8_112305523_112305580_+"; exonnum "2"; txlen "4704";
chr8	sragcm37_mid	exon	112305523	112305580	0.0012570907159241	+	.	gene_id "ENSMUSG00000033545.15"; transcript_id "ENSMUSG00000033545.15_tx_16"; exon_id "chr8_112305523_112305580_+"; exonnum "4"; txlen "966";
chr8	sragcm37_mid	exon	112305523	112305580	0.0012570907159241	+	.	gene_id "ENSMUSG00000033545.15"; transcript_id "ENSMUSG00000033545.15_tx_17"; exon_id "chr8_112305523_112305580_+"; exonnum "4"; txlen "3791";
chr8	sragcm37_mid	exon	112317701	112317838	0.0012570907159241	+	.	gene_id "ENSMUSG00000033545.15"; transcript_id "ENSMUSG00000033545.15_tx_16"; exon_id "chr8_112317701_112317838_+"; exonnum "5"; txlen "966";
chr8	sragcm37_mid	exon	112317701	112317838	0.0012570907159241	+	.	gene_id "ENSMUSG00000033545.15"; transcript_id "ENSMUSG00000033545.15_tx_17"; exon_id "chr8_112317701_112317838_+"; exonnum "5"; txlen "3791";
chr8	HAVANA	exon	112333379	112333428	0	+	.	gene_id "ENSMUSG00000033545.15"; transcript_id "ENSMUST00000173692.2"; gene_type "protein_coding"; gene_name "Znrf1"; transcript_type "protein_coding_CDS_not_defined"; transcript_name "Znrf1-208"; exon_number 2; exon_id "ENSMUSE00000935154.2"; level 2; transcript_support_level "3"; mgi_id "MGI:2177308"; havana_gene "OTTMUSG00000038178.1"; havana_transcript "OTTMUST00000098304.1";
chr8	HAVANA	CDS	112333379	112333461	0	+	2	gene_id "ENSMUSG00000033545.15"; transcript_id "ENSMUST00000174376.8"; gene_type "protein_coding"; gene_name "Znrf1"; transcript_type "nonsense_mediated_decay"; transcript_name "Znrf1-214"; exon_number 2; exon_id "ENSMUSE00001267518.2"; level 2; protein_id "ENSMUSP00000133455.2"; transcript_support_level "5"; mgi_id "MGI:2177308"; tag "mRNA_start_NF"; tag "cds_start_NF"; havana_gene "OTTMUSG00000038178.1"; havana_transcript "OTTMUST00000098302.1";
chr8	HAVANA	exon	112333379	112333480	0	+	.	gene_id "ENSMUSG00000033545.15"; transcript_id "ENSMUST00000174376.8"; gene_type "protein_coding"; gene_name "Znrf1"; transcript_type "nonsense_mediated_decay"; transcript_name "Znrf1-214"; exon_number 2; exon_id "ENSMUSE00001267518.2"; level 2; protein_id "ENSMUSP00000133455.2"; transcript_support_level "5"; mgi_id "MGI:2177308"; tag "mRNA_start_NF"; tag "cds_start_NF"; havana_gene "OTTMUSG00000038178.1"; havana_transcript "OTTMUST00000098302.1";
chr8	HAVANA	exon	112333379	112333480	0	+	.	gene_id "ENSMUSG00000033545.15"; transcript_id "ENSMUST00000173481.2"; gene_type "protein_coding"; gene_name "Znrf1"; transcript_type "protein_coding_CDS_not_defined"; transcript_name "Znrf1-206"; exon_number 2; exon_id "ENSMUSE00001212040.2"; level 2; transcript_support_level "3"; mgi_id "MGI:2177308"; havana_gene "OTTMUSG00000038178.1"; havana_transcript "OTTMUST00000098307.1";
chr8	ENSEMBL_gcm37	exon	112333379	112333480	1.05745690529054	+	.	gene_id "ENSMUSG00000033545.15"; transcript_id "ENSMUSG00000033545.15_tx_10"; exon_id "chr8_112333379_112333480_+"; exonnum "3"; txlen "1941";
chr8	ENSEMBL_gcm37	exon	112333379	112333480	0.834676482240017	+	.	gene_id "ENSMUSG00000033545.15"; transcript_id "ENSMUSG00000033545.15_tx_11"; exon_id "chr8_112333379_112333480_+"; exonnum "3"; txlen "4766";
chr8	ENSEMBL_gcm37	exon	112333379	112333480	0.54748354935118	+	.	gene_id "ENSMUSG00000033545.15"; transcript_id "ENSMUSG00000033545.15_tx_12"; exon_id "chr8_112333379_112333480_+"; exonnum "3"; txlen "1879";
chr8	ENSEMBL_gcm37	exon	112333379	112333480	0.54748354935118	+	.	gene_id "ENSMUSG00000033545.15"; transcript_id "ENSMUSG00000033545.15_tx_13"; exon_id "chr8_112333379_112333480_+"; exonnum "3"; txlen "4704";
chr8	ENSEMBL_gcm37	exon	112333379	112333480	0.0012570907159241	+	.	gene_id "ENSMUSG00000033545.15"; transcript_id "ENSMUSG00000033545.15_tx_16"; exon_id "chr8_112333379_112333480_+"; exonnum "6"; txlen "966";
chr8	ENSEMBL_gcm37	exon	112333379	112333480	0.0012570907159241	+	.	gene_id "ENSMUSG00000033545.15"; transcript_id "ENSMUSG00000033545.15_tx_17"; exon_id "chr8_112333379_112333480_+"; exonnum "6"; txlen "3791";
chr8	HAVANA	CDS	112333380	112333461	0	+	1	gene_id "ENSMUSG00000033545.15"; transcript_id "ENSMUST00000173922.2"; gene_type "protein_coding"; gene_name "Znrf1"; transcript_type "nonsense_mediated_decay"; transcript_name "Znrf1-212"; exon_number 1; exon_id "ENSMUSE00000929219.2"; level 2; protein_id "ENSMUSP00000134369.2"; transcript_support_level "2"; mgi_id "MGI:2177308"; tag "alternative_3_UTR"; tag "mRNA_start_NF"; tag "cds_start_NF"; havana_gene "OTTMUSG00000038178.1"; havana_transcript "OTTMUST00000098309.1";
chr8	HAVANA	exon	112333380	112333480	0	+	.	gene_id "ENSMUSG00000033545.15"; transcript_id "ENSMUST00000173922.2"; gene_type "protein_coding"; gene_name "Znrf1"; transcript_type "nonsense_mediated_decay"; transcript_name "Znrf1-212"; exon_number 1; exon_id "ENSMUSE00000929219.2"; level 2; protein_id "ENSMUSP00000134369.2"; transcript_support_level "2"; mgi_id "MGI:2177308"; tag "alternative_3_UTR"; tag "mRNA_start_NF"; tag "cds_start_NF"; havana_gene "OTTMUSG00000038178.1"; havana_transcript "OTTMUST00000098309.1";
chr8	HAVANA	transcript	112333380	112349594	0	+	.	gene_id "ENSMUSG00000033545.15"; transcript_id "ENSMUST00000173922.2"; gene_type "protein_coding"; gene_name "Znrf1"; transcript_type "nonsense_mediated_decay"; transcript_name "Znrf1-212"; level 2; protein_id "ENSMUSP00000134369.2"; transcript_support_level "2"; mgi_id "MGI:2177308"; tag "alternative_3_UTR"; tag "mRNA_start_NF"; tag "cds_start_NF"; havana_gene "OTTMUSG00000038178.1"; havana_transcript "OTTMUST00000098309.1";
chr8	HAVANA	stop_codon	112333462	112333464	0	+	0	gene_id "ENSMUSG00000033545.15"; transcript_id "ENSMUST00000174376.8"; gene_type "protein_coding"; gene_name "Znrf1"; transcript_type "nonsense_mediated_decay"; transcript_name "Znrf1-214"; exon_number 2; exon_id "ENSMUSE00001267518.2"; level 2; protein_id "ENSMUSP00000133455.2"; transcript_support_level "5"; mgi_id "MGI:2177308"; tag "mRNA_start_NF"; tag "cds_start_NF"; havana_gene "OTTMUSG00000038178.1"; havana_transcript "OTTMUST00000098302.1";
chr8	HAVANA	stop_codon	112333462	112333464	0	+	0	gene_id "ENSMUSG00000033545.15"; transcript_id "ENSMUST00000173922.2"; gene_type "protein_coding"; gene_name "Znrf1"; transcript_type "nonsense_mediated_decay"; transcript_name "Znrf1-212"; exon_number 1; exon_id "ENSMUSE00000929219.2"; level 2; protein_id "ENSMUSP00000134369.2"; transcript_support_level "2"; mgi_id "MGI:2177308"; tag "alternative_3_UTR"; tag "mRNA_start_NF"; tag "cds_start_NF"; havana_gene "OTTMUSG00000038178.1"; havana_transcript "OTTMUST00000098309.1";
chr8	HAVANA	UTR	112333462	112333480	0	+	.	gene_id "ENSMUSG00000033545.15"; transcript_id "ENSMUST00000174376.8"; gene_type "protein_coding"; gene_name "Znrf1"; transcript_type "nonsense_mediated_decay"; transcript_name "Znrf1-214"; exon_number 2; exon_id "ENSMUSE00001267518.2"; level 2; protein_id "ENSMUSP00000133455.2"; transcript_support_level "5"; mgi_id "MGI:2177308"; tag "mRNA_start_NF"; tag "cds_start_NF"; havana_gene "OTTMUSG00000038178.1"; havana_transcript "OTTMUST00000098302.1";
chr8	HAVANA	UTR	112333462	112333480	0	+	.	gene_id "ENSMUSG00000033545.15"; transcript_id "ENSMUST00000173922.2"; gene_type "protein_coding"; gene_name "Znrf1"; transcript_type "nonsense_mediated_decay"; transcript_name "Znrf1-212"; exon_number 1; exon_id "ENSMUSE00000929219.2"; level 2; protein_id "ENSMUSP00000134369.2"; transcript_support_level "2"; mgi_id "MGI:2177308"; tag "alternative_3_UTR"; tag "mRNA_start_NF"; tag "cds_start_NF"; havana_gene "OTTMUSG00000038178.1"; havana_transcript "OTTMUST00000098309.1";
chr8	HAVANA	UTR	112335925	112335986	0	+	.	gene_id "ENSMUSG00000033545.15"; transcript_id "ENSMUST00000174454.8"; gene_type "protein_coding"; gene_name "Znrf1"; transcript_type "protein_coding"; transcript_name "Znrf1-215"; exon_number 2; exon_id "ENSMUSE00001298084.2"; level 2; protein_id "ENSMUSP00000133519.2"; transcript_support_level "3"; mgi_id "MGI:2177308"; tag "basic"; havana_gene "OTTMUSG00000038178.1"; havana_transcript "OTTMUST00000098303.1";
chr8	HAVANA	UTR	112335925	112335986	0	+	.	gene_id "ENSMUSG00000033545.15"; transcript_id "ENSMUST00000173781.2"; gene_type "protein_coding"; gene_name "Znrf1"; transcript_type "protein_coding"; transcript_name "Znrf1-210"; exon_number 2; exon_id "ENSMUSE00001298084.2"; level 2; protein_id "ENSMUSP00000134232.2"; transcript_support_level "3"; mgi_id "MGI:2177308"; tag "alternative_5_UTR"; tag "basic"; havana_gene "OTTMUSG00000038178.1"; havana_transcript "OTTMUST00000098308.1";
chr8	HAVANA	exon	112335925	112335996	0	+	.	gene_id "ENSMUSG00000033545.15"; transcript_id "ENSMUST00000173481.2"; gene_type "protein_coding"; gene_name "Znrf1"; transcript_type "protein_coding_CDS_not_defined"; transcript_name "Znrf1-206"; exon_number 3; exon_id "ENSMUSE00000928292.2"; level 2; transcript_support_level "3"; mgi_id "MGI:2177308"; havana_gene "OTTMUSG00000038178.1"; havana_transcript "OTTMUST00000098307.1";
chr8	HAVANA	exon	112335925	112336020	0	+	.	gene_id "ENSMUSG00000033545.15"; transcript_id "ENSMUST00000172856.8"; gene_type "protein_coding"; gene_name "Znrf1"; transcript_type "protein_coding"; transcript_name "Znrf1-205"; exon_number 3; exon_id "ENSMUSE00001226340.2"; level 2; protein_id "ENSMUSP00000133309.2"; transcript_support_level "5"; mgi_id "MGI:2177308"; tag "basic"; tag "Ensembl_canonical"; tag "GENCODE_Primary"; tag "appris_principal_1"; tag "CCDS"; ccdsid "CCDS22676.1"; havana_gene "OTTMUSG00000038178.1"; havana_transcript "OTTMUST00000098299.1";
chr8	HAVANA	CDS	112335925	112336020	0	+	2	gene_id "ENSMUSG00000033545.15"; transcript_id "ENSMUST00000172856.8"; gene_type "protein_coding"; gene_name "Znrf1"; transcript_type "protein_coding"; transcript_name "Znrf1-205"; exon_number 3; exon_id "ENSMUSE00001226340.2"; level 2; protein_id "ENSMUSP00000133309.2"; transcript_support_level "5"; mgi_id "MGI:2177308"; tag "basic"; tag "Ensembl_canonical"; tag "GENCODE_Primary"; tag "appris_principal_1"; tag "CCDS"; ccdsid "CCDS22676.1"; havana_gene "OTTMUSG00000038178.1"; havana_transcript "OTTMUST00000098299.1";
chr8	ENSEMBL	exon	112335925	112336020	0	+	.	gene_id "ENSMUSG00000033545.15"; transcript_id "ENSMUST00000168428.8"; gene_type "protein_coding"; gene_name "Znrf1"; transcript_type "protein_coding"; transcript_name "Znrf1-203"; exon_number 2; exon_id "ENSMUSE00001226340.2"; level 3; protein_id "ENSMUSP00000126684.2"; transcript_support_level "1"; mgi_id "MGI:2177308"; tag "basic"; tag "appris_principal_1"; tag "CCDS"; ccdsid "CCDS22676.1"; havana_gene "OTTMUSG00000038178.1";
chr8	ENSEMBL	CDS	112335925	112336020	0	+	2	gene_id "ENSMUSG00000033545.15"; transcript_id "ENSMUST00000168428.8"; gene_type "protein_coding"; gene_name "Znrf1"; transcript_type "protein_coding"; transcript_name "Znrf1-203"; exon_number 2; exon_id "ENSMUSE00001226340.2"; level 3; protein_id "ENSMUSP00000126684.2"; transcript_support_level "1"; mgi_id "MGI:2177308"; tag "basic"; tag "appris_principal_1"; tag "CCDS"; ccdsid "CCDS22676.1"; havana_gene "OTTMUSG00000038178.1";
chr8	HAVANA	exon	112335925	112336020	0	+	.	gene_id "ENSMUSG00000033545.15"; transcript_id "ENSMUST00000095176.12"; gene_type "protein_coding"; gene_name "Znrf1"; transcript_type "protein_coding"; transcript_name "Znrf1-201"; exon_number 2; exon_id "ENSMUSE00001226340.2"; level 2; protein_id "ENSMUSP00000092799.6"; transcript_support_level "1"; mgi_id "MGI:2177308"; tag "alternative_3_UTR"; tag "basic"; tag "appris_principal_1"; tag "CCDS"; ccdsid "CCDS22676.1"; havana_gene "OTTMUSG00000038178.1"; havana_transcript "OTTMUST00000098300.1";
chr8	HAVANA	CDS	112335925	112336020	0	+	2	gene_id "ENSMUSG00000033545.15"; transcript_id "ENSMUST00000095176.12"; gene_type "protein_coding"; gene_name "Znrf1"; transcript_type "protein_coding"; transcript_name "Znrf1-201"; exon_number 2; exon_id "ENSMUSE00001226340.2"; level 2; protein_id "ENSMUSP00000092799.6"; transcript_support_level "1"; mgi_id "MGI:2177308"; tag "alternative_3_UTR"; tag "basic"; tag "appris_principal_1"; tag "CCDS"; ccdsid "CCDS22676.1"; havana_gene "OTTMUSG00000038178.1"; havana_transcript "OTTMUST00000098300.1";
chr8	HAVANA	exon	112335925	112336020	0	+	.	gene_id "ENSMUSG00000033545.15"; transcript_id "ENSMUST00000173506.8"; gene_type "protein_coding"; gene_name "Znrf1"; transcript_type "protein_coding"; transcript_name "Znrf1-207"; exon_number 2; exon_id "ENSMUSE00001226340.2"; level 2; protein_id "ENSMUSP00000133993.2"; transcript_support_level "2"; mgi_id "MGI:2177308"; tag "alternative_3_UTR"; tag "basic"; tag "appris_principal_1"; tag "CCDS"; ccdsid "CCDS22676.1"; havana_gene "OTTMUSG00000038178.1"; havana_transcript "OTTMUST00000098301.1";
chr8	HAVANA	CDS	112335925	112336020	0	+	2	gene_id "ENSMUSG00000033545.15"; transcript_id "ENSMUST00000173506.8"; gene_type "protein_coding"; gene_name "Znrf1"; transcript_type "protein_coding"; transcript_name "Znrf1-207"; exon_number 2; exon_id "ENSMUSE00001226340.2"; level 2; protein_id "ENSMUSP00000133993.2"; transcript_support_level "2"; mgi_id "MGI:2177308"; tag "alternative_3_UTR"; tag "basic"; tag "appris_principal_1"; tag "CCDS"; ccdsid "CCDS22676.1"; havana_gene "OTTMUSG00000038178.1"; havana_transcript "OTTMUST00000098301.1";
chr8	HAVANA	exon	112335925	112336020	0	+	.	gene_id "ENSMUSG00000033545.15"; transcript_id "ENSMUST00000174376.8"; gene_type "protein_coding"; gene_name "Znrf1"; transcript_type "nonsense_mediated_decay"; transcript_name "Znrf1-214"; exon_number 3; exon_id "ENSMUSE00001273675.2"; level 2; protein_id "ENSMUSP00000133455.2"; transcript_support_level "5"; mgi_id "MGI:2177308"; tag "mRNA_start_NF"; tag "cds_start_NF"; havana_gene "OTTMUSG00000038178.1"; havana_transcript "OTTMUST00000098302.1";
chr8	HAVANA	UTR	112335925	112336020	0	+	.	gene_id "ENSMUSG00000033545.15"; transcript_id "ENSMUST00000174376.8"; gene_type "protein_coding"; gene_name "Znrf1"; transcript_type "nonsense_mediated_decay"; transcript_name "Znrf1-214"; exon_number 3; exon_id "ENSMUSE00001273675.2"; level 2; protein_id "ENSMUSP00000133455.2"; transcript_support_level "5"; mgi_id "MGI:2177308"; tag "mRNA_start_NF"; tag "cds_start_NF"; havana_gene "OTTMUSG00000038178.1"; havana_transcript "OTTMUST00000098302.1";
chr8	HAVANA	exon	112335925	112336020	0	+	.	gene_id "ENSMUSG00000033545.15"; transcript_id "ENSMUST00000174454.8"; gene_type "protein_coding"; gene_name "Znrf1"; transcript_type "protein_coding"; transcript_name "Znrf1-215"; exon_number 2; exon_id "ENSMUSE00001298084.2"; level 2; protein_id "ENSMUSP00000133519.2"; transcript_support_level "3"; mgi_id "MGI:2177308"; tag "basic"; havana_gene "OTTMUSG00000038178.1"; havana_transcript "OTTMUST00000098303.1";
chr8	HAVANA	exon	112335925	112336020	0	+	.	gene_id "ENSMUSG00000033545.15"; transcript_id "ENSMUST00000174333.8"; gene_type "protein_coding"; gene_name "Znrf1"; transcript_type "protein_coding"; transcript_name "Znrf1-213"; exon_number 2; exon_id "ENSMUSE00001226340.2"; level 2; protein_id "ENSMUSP00000134634.2"; transcript_support_level "3"; mgi_id "MGI:2177308"; tag "basic"; tag "CCDS"; ccdsid "CCDS52674.1"; havana_gene "OTTMUSG00000038178.1"; havana_transcript "OTTMUST00000098306.1";
chr8	HAVANA	CDS	112335925	112336020	0	+	2	gene_id "ENSMUSG00000033545.15"; transcript_id "ENSMUST00000174333.8"; gene_type "protein_coding"; gene_name "Znrf1"; transcript_type "protein_coding"; transcript_name "Znrf1-213"; exon_number 2; exon_id "ENSMUSE00001226340.2"; level 2; protein_id "ENSMUSP00000134634.2"; transcript_support_level "3"; mgi_id "MGI:2177308"; tag "basic"; tag "CCDS"; ccdsid "CCDS52674.1"; havana_gene "OTTMUSG00000038178.1"; havana_transcript "OTTMUST00000098306.1";
chr8	ENSEMBL	exon	112335925	112336020	0	+	.	gene_id "ENSMUSG00000033545.15"; transcript_id "ENSMUST00000166859.8"; gene_type "protein_coding"; gene_name "Znrf1"; transcript_type "protein_coding"; transcript_name "Znrf1-202"; exon_number 2; exon_id "ENSMUSE00001226340.2"; level 3; protein_id "ENSMUSP00000132939.2"; transcript_support_level "5"; mgi_id "MGI:2177308"; tag "basic"; tag "CCDS"; ccdsid "CCDS52674.1"; havana_gene "OTTMUSG00000038178.1";
chr8	ENSEMBL	CDS	112335925	112336020	0	+	2	gene_id "ENSMUSG00000033545.15"; transcript_id "ENSMUST00000166859.8"; gene_type "protein_coding"; gene_name "Znrf1"; transcript_type "protein_coding"; transcript_name "Znrf1-202"; exon_number 2; exon_id "ENSMUSE00001226340.2"; level 3; protein_id "ENSMUSP00000132939.2"; transcript_support_level "5"; mgi_id "MGI:2177308"; tag "basic"; tag "CCDS"; ccdsid "CCDS52674.1"; havana_gene "OTTMUSG00000038178.1";
chr8	HAVANA	exon	112335925	112336020	0	+	.	gene_id "ENSMUSG00000033545.15"; transcript_id "ENSMUST00000173781.2"; gene_type "protein_coding"; gene_name "Znrf1"; transcript_type "protein_coding"; transcript_name "Znrf1-210"; exon_number 2; exon_id "ENSMUSE00001298084.2"; level 2; protein_id "ENSMUSP00000134232.2"; transcript_support_level "3"; mgi_id "MGI:2177308"; tag "alternative_5_UTR"; tag "basic"; havana_gene "OTTMUSG00000038178.1"; havana_transcript "OTTMUST00000098308.1";
chr8	HAVANA	exon	112335925	112336020	0	+	.	gene_id "ENSMUSG00000033545.15"; transcript_id "ENSMUST00000173922.2"; gene_type "protein_coding"; gene_name "Znrf1"; transcript_type "nonsense_mediated_decay"; transcript_name "Znrf1-212"; exon_number 2; exon_id "ENSMUSE00001273675.2"; level 2; protein_id "ENSMUSP00000134369.2"; transcript_support_level "2"; mgi_id "MGI:2177308"; tag "alternative_3_UTR"; tag "mRNA_start_NF"; tag "cds_start_NF"; havana_gene "OTTMUSG00000038178.1"; havana_transcript "OTTMUST00000098309.1";
chr8	HAVANA	UTR	112335925	112336020	0	+	.	gene_id "ENSMUSG00000033545.15"; transcript_id "ENSMUST00000173922.2"; gene_type "protein_coding"; gene_name "Znrf1"; transcript_type "nonsense_mediated_decay"; transcript_name "Znrf1-212"; exon_number 2; exon_id "ENSMUSE00001273675.2"; level 2; protein_id "ENSMUSP00000134369.2"; transcript_support_level "2"; mgi_id "MGI:2177308"; tag "alternative_3_UTR"; tag "mRNA_start_NF"; tag "cds_start_NF"; havana_gene "OTTMUSG00000038178.1"; havana_transcript "OTTMUST00000098309.1";
chr8	ENSEMBL_gcm37	exon	112335925	112336020	1.05745690529054	+	.	gene_id "ENSMUSG00000033545.15"; transcript_id "ENSMUSG00000033545.15_tx_10"; exon_id "chr8_112335925_112336020_+"; exonnum "4"; txlen "1941";
chr8	ENSEMBL_gcm37	exon	112335925	112336020	0.834676482240017	+	.	gene_id "ENSMUSG00000033545.15"; transcript_id "ENSMUSG00000033545.15_tx_11"; exon_id "chr8_112335925_112336020_+"; exonnum "4"; txlen "4766";
chr8	ENSEMBL_gcm37	exon	112335925	112336020	0.54748354935118	+	.	gene_id "ENSMUSG00000033545.15"; transcript_id "ENSMUSG00000033545.15_tx_12"; exon_id "chr8_112335925_112336020_+"; exonnum "4"; txlen "1879";
chr8	ENSEMBL_gcm37	exon	112335925	112336020	0.54748354935118	+	.	gene_id "ENSMUSG00000033545.15"; transcript_id "ENSMUSG00000033545.15_tx_13"; exon_id "chr8_112335925_112336020_+"; exonnum "4"; txlen "4704";
chr8	ENSEMBL_gcm37	exon	112335925	112336020	0.0012570907159241	+	.	gene_id "ENSMUSG00000033545.15"; transcript_id "ENSMUSG00000033545.15_tx_16"; exon_id "chr8_112335925_112336020_+"; exonnum "7"; txlen "966";
chr8	ENSEMBL_gcm37	exon	112335925	112336020	0.0012570907159241	+	.	gene_id "ENSMUSG00000033545.15"; transcript_id "ENSMUSG00000033545.15_tx_17"; exon_id "chr8_112335925_112336020_+"; exonnum "7"; txlen "3791";
chr8	ENSEMBL_gcm37	exon	112335925	112336020	5.26850157450141	+	.	gene_id "ENSMUSG00000033545.15"; transcript_id "ENSMUSG00000033545.15_tx_4"; exon_id "chr8_112335925_112336020_+"; exonnum "2"; txlen "538";
chr8	ENSEMBL_gcm37	exon	112335925	112336020	3.30299004756732	+	.	gene_id "ENSMUSG00000033545.15"; transcript_id "ENSMUSG00000033545.15_tx_6"; exon_id "chr8_112335925_112336020_+"; exonnum "2"; txlen "3297";
chr8	ENSEMBL_gcm37	exon	112335925	112336020	3.1857021535647	+	.	gene_id "ENSMUSG00000033545.15"; transcript_id "ENSMUSG00000033545.15_tx_7"; exon_id "chr8_112335925_112336020_+"; exonnum "3"; txlen "1839";
chr8	ENSEMBL_gcm37	exon	112335925	112336020	2.22276279575113	+	.	gene_id "ENSMUSG00000033545.15"; transcript_id "ENSMUSG00000033545.15_tx_8"; exon_id "chr8_112335925_112336020_+"; exonnum "2"; txlen "3363";
chr8	ENSEMBL_gcm37	exon	112335925	112336020	1.62602417934679	+	.	gene_id "ENSMUSG00000033545.15"; transcript_id "ENSMUSG00000033545.15_tx_9"; exon_id "chr8_112335925_112336020_+"; exonnum "3"; txlen "4664";
chr8	HAVANA	exon	112335928	112336020	0	+	.	gene_id "ENSMUSG00000033545.15"; transcript_id "ENSMUST00000173819.2"; gene_type "protein_coding"; gene_name "Znrf1"; transcript_type "protein_coding"; transcript_name "Znrf1-211"; exon_number 1; exon_id "ENSMUSE00000937153.2"; level 2; protein_id "ENSMUSP00000133361.2"; transcript_support_level "3"; mgi_id "MGI:2177308"; tag "mRNA_start_NF"; tag "cds_start_NF"; havana_gene "OTTMUSG00000038178.1"; havana_transcript "OTTMUST00000098305.1";
chr8	HAVANA	CDS	112335928	112336020	0	+	2	gene_id "ENSMUSG00000033545.15"; transcript_id "ENSMUST00000173819.2"; gene_type "protein_coding"; gene_name "Znrf1"; transcript_type "protein_coding"; transcript_name "Znrf1-211"; exon_number 1; exon_id "ENSMUSE00000937153.2"; level 2; protein_id "ENSMUSP00000133361.2"; transcript_support_level "3"; mgi_id "MGI:2177308"; tag "mRNA_start_NF"; tag "cds_start_NF"; havana_gene "OTTMUSG00000038178.1"; havana_transcript "OTTMUST00000098305.1";
chr8	HAVANA	transcript	112335928	112348407	0	+	.	gene_id "ENSMUSG00000033545.15"; transcript_id "ENSMUST00000173819.2"; gene_type "protein_coding"; gene_name "Znrf1"; transcript_type "protein_coding"; transcript_name "Znrf1-211"; level 2; protein_id "ENSMUSP00000133361.2"; transcript_support_level "3"; mgi_id "MGI:2177308"; tag "mRNA_start_NF"; tag "cds_start_NF"; havana_gene "OTTMUSG00000038178.1"; havana_transcript "OTTMUST00000098305.1";
chr8	HAVANA	start_codon	112335987	112335989	0	+	0	gene_id "ENSMUSG00000033545.15"; transcript_id "ENSMUST00000174454.8"; gene_type "protein_coding"; gene_name "Znrf1"; transcript_type "protein_coding"; transcript_name "Znrf1-215"; exon_number 2; exon_id "ENSMUSE00001298084.2"; level 2; protein_id "ENSMUSP00000133519.2"; transcript_support_level "3"; mgi_id "MGI:2177308"; tag "basic"; havana_gene "OTTMUSG00000038178.1"; havana_transcript "OTTMUST00000098303.1";
chr8	HAVANA	start_codon	112335987	112335989	0	+	0	gene_id "ENSMUSG00000033545.15"; transcript_id "ENSMUST00000173781.2"; gene_type "protein_coding"; gene_name "Znrf1"; transcript_type "protein_coding"; transcript_name "Znrf1-210"; exon_number 2; exon_id "ENSMUSE00001298084.2"; level 2; protein_id "ENSMUSP00000134232.2"; transcript_support_level "3"; mgi_id "MGI:2177308"; tag "alternative_5_UTR"; tag "basic"; havana_gene "OTTMUSG00000038178.1"; havana_transcript "OTTMUST00000098308.1";
chr8	HAVANA	CDS	112335987	112336020	0	+	0	gene_id "ENSMUSG00000033545.15"; transcript_id "ENSMUST00000174454.8"; gene_type "protein_coding"; gene_name "Znrf1"; transcript_type "protein_coding"; transcript_name "Znrf1-215"; exon_number 2; exon_id "ENSMUSE00001298084.2"; level 2; protein_id "ENSMUSP00000133519.2"; transcript_support_level "3"; mgi_id "MGI:2177308"; tag "basic"; havana_gene "OTTMUSG00000038178.1"; havana_transcript "OTTMUST00000098303.1";
chr8	HAVANA	CDS	112335987	112336020	0	+	0	gene_id "ENSMUSG00000033545.15"; transcript_id "ENSMUST00000173781.2"; gene_type "protein_coding"; gene_name "Znrf1"; transcript_type "protein_coding"; transcript_name "Znrf1-210"; exon_number 2; exon_id "ENSMUSE00001298084.2"; level 2; protein_id "ENSMUSP00000134232.2"; transcript_support_level "3"; mgi_id "MGI:2177308"; tag "alternative_5_UTR"; tag "basic"; havana_gene "OTTMUSG00000038178.1"; havana_transcript "OTTMUST00000098308.1";
chr8	HAVANA	exon	112345838	112345861	0	+	.	gene_id "ENSMUSG00000033545.15"; transcript_id "ENSMUST00000173819.2"; gene_type "protein_coding"; gene_name "Znrf1"; transcript_type "protein_coding"; transcript_name "Znrf1-211"; exon_number 2; exon_id "ENSMUSE00000937739.2"; level 2; protein_id "ENSMUSP00000133361.2"; transcript_support_level "3"; mgi_id "MGI:2177308"; tag "mRNA_start_NF"; tag "cds_start_NF"; havana_gene "OTTMUSG00000038178.1"; havana_transcript "OTTMUST00000098305.1";
chr8	HAVANA	CDS	112345838	112345861	0	+	2	gene_id "ENSMUSG00000033545.15"; transcript_id "ENSMUST00000173819.2"; gene_type "protein_coding"; gene_name "Znrf1"; transcript_type "protein_coding"; transcript_name "Znrf1-211"; exon_number 2; exon_id "ENSMUSE00000937739.2"; level 2; protein_id "ENSMUSP00000133361.2"; transcript_support_level "3"; mgi_id "MGI:2177308"; tag "mRNA_start_NF"; tag "cds_start_NF"; havana_gene "OTTMUSG00000038178.1"; havana_transcript "OTTMUST00000098305.1";
chr8	HAVANA	exon	112345838	112345943	0	+	.	gene_id "ENSMUSG00000033545.15"; transcript_id "ENSMUST00000172856.8"; gene_type "protein_coding"; gene_name "Znrf1"; transcript_type "protein_coding"; transcript_name "Znrf1-205"; exon_number 4; exon_id "ENSMUSE00001238611.2"; level 2; protein_id "ENSMUSP00000133309.2"; transcript_support_level "5"; mgi_id "MGI:2177308"; tag "basic"; tag "Ensembl_canonical"; tag "GENCODE_Primary"; tag "appris_principal_1"; tag "CCDS"; ccdsid "CCDS22676.1"; havana_gene "OTTMUSG00000038178.1"; havana_transcript "OTTMUST00000098299.1";
chr8	HAVANA	CDS	112345838	112345943	0	+	2	gene_id "ENSMUSG00000033545.15"; transcript_id "ENSMUST00000172856.8"; gene_type "protein_coding"; gene_name "Znrf1"; transcript_type "protein_coding"; transcript_name "Znrf1-205"; exon_number 4; exon_id "ENSMUSE00001238611.2"; level 2; protein_id "ENSMUSP00000133309.2"; transcript_support_level "5"; mgi_id "MGI:2177308"; tag "basic"; tag "Ensembl_canonical"; tag "GENCODE_Primary"; tag "appris_principal_1"; tag "CCDS"; ccdsid "CCDS22676.1"; havana_gene "OTTMUSG00000038178.1"; havana_transcript "OTTMUST00000098299.1";
chr8	ENSEMBL	exon	112345838	112345943	0	+	.	gene_id "ENSMUSG00000033545.15"; transcript_id "ENSMUST00000171182.8"; gene_type "protein_coding"; gene_name "Znrf1"; transcript_type "protein_coding"; transcript_name "Znrf1-204"; exon_number 2; exon_id "ENSMUSE00001238611.2"; level 3; protein_id "ENSMUSP00000127956.2"; transcript_support_level "3"; mgi_id "MGI:2177308"; tag "basic"; tag "CCDS"; ccdsid "CCDS52673.1"; havana_gene "OTTMUSG00000038178.1";
chr8	ENSEMBL	CDS	112345838	112345943	0	+	2	gene_id "ENSMUSG00000033545.15"; transcript_id "ENSMUST00000171182.8"; gene_type "protein_coding"; gene_name "Znrf1"; transcript_type "protein_coding"; transcript_name "Znrf1-204"; exon_number 2; exon_id "ENSMUSE00001238611.2"; level 3; protein_id "ENSMUSP00000127956.2"; transcript_support_level "3"; mgi_id "MGI:2177308"; tag "basic"; tag "CCDS"; ccdsid "CCDS52673.1"; havana_gene "OTTMUSG00000038178.1";
chr8	ENSEMBL	exon	112345838	112345943	0	+	.	gene_id "ENSMUSG00000033545.15"; transcript_id "ENSMUST00000168428.8"; gene_type "protein_coding"; gene_name "Znrf1"; transcript_type "protein_coding"; transcript_name "Znrf1-203"; exon_number 3; exon_id "ENSMUSE00001238611.2"; level 3; protein_id "ENSMUSP00000126684.2"; transcript_support_level "1"; mgi_id "MGI:2177308"; tag "basic"; tag "appris_principal_1"; tag "CCDS"; ccdsid "CCDS22676.1"; havana_gene "OTTMUSG00000038178.1";
chr8	ENSEMBL	CDS	112345838	112345943	0	+	2	gene_id "ENSMUSG00000033545.15"; transcript_id "ENSMUST00000168428.8"; gene_type "protein_coding"; gene_name "Znrf1"; transcript_type "protein_coding"; transcript_name "Znrf1-203"; exon_number 3; exon_id "ENSMUSE00001238611.2"; level 3; protein_id "ENSMUSP00000126684.2"; transcript_support_level "1"; mgi_id "MGI:2177308"; tag "basic"; tag "appris_principal_1"; tag "CCDS"; ccdsid "CCDS22676.1"; havana_gene "OTTMUSG00000038178.1";
chr8	HAVANA	exon	112345838	112345943	0	+	.	gene_id "ENSMUSG00000033545.15"; transcript_id "ENSMUST00000095176.12"; gene_type "protein_coding"; gene_name "Znrf1"; transcript_type "protein_coding"; transcript_name "Znrf1-201"; exon_number 3; exon_id "ENSMUSE00001238611.2"; level 2; protein_id "ENSMUSP00000092799.6"; transcript_support_level "1"; mgi_id "MGI:2177308"; tag "alternative_3_UTR"; tag "basic"; tag "appris_principal_1"; tag "CCDS"; ccdsid "CCDS22676.1"; havana_gene "OTTMUSG00000038178.1"; havana_transcript "OTTMUST00000098300.1";
chr8	HAVANA	CDS	112345838	112345943	0	+	2	gene_id "ENSMUSG00000033545.15"; transcript_id "ENSMUST00000095176.12"; gene_type "protein_coding"; gene_name "Znrf1"; transcript_type "protein_coding"; transcript_name "Znrf1-201"; exon_number 3; exon_id "ENSMUSE00001238611.2"; level 2; protein_id "ENSMUSP00000092799.6"; transcript_support_level "1"; mgi_id "MGI:2177308"; tag "alternative_3_UTR"; tag "basic"; tag "appris_principal_1"; tag "CCDS"; ccdsid "CCDS22676.1"; havana_gene "OTTMUSG00000038178.1"; havana_transcript "OTTMUST00000098300.1";
chr8	HAVANA	exon	112345838	112345943	0	+	.	gene_id "ENSMUSG00000033545.15"; transcript_id "ENSMUST00000173506.8"; gene_type "protein_coding"; gene_name "Znrf1"; transcript_type "protein_coding"; transcript_name "Znrf1-207"; exon_number 3; exon_id "ENSMUSE00001238611.2"; level 2; protein_id "ENSMUSP00000133993.2"; transcript_support_level "2"; mgi_id "MGI:2177308"; tag "alternative_3_UTR"; tag "basic"; tag "appris_principal_1"; tag "CCDS"; ccdsid "CCDS22676.1"; havana_gene "OTTMUSG00000038178.1"; havana_transcript "OTTMUST00000098301.1";
chr8	HAVANA	CDS	112345838	112345943	0	+	2	gene_id "ENSMUSG00000033545.15"; transcript_id "ENSMUST00000173506.8"; gene_type "protein_coding"; gene_name "Znrf1"; transcript_type "protein_coding"; transcript_name "Znrf1-207"; exon_number 3; exon_id "ENSMUSE00001238611.2"; level 2; protein_id "ENSMUSP00000133993.2"; transcript_support_level "2"; mgi_id "MGI:2177308"; tag "alternative_3_UTR"; tag "basic"; tag "appris_principal_1"; tag "CCDS"; ccdsid "CCDS22676.1"; havana_gene "OTTMUSG00000038178.1"; havana_transcript "OTTMUST00000098301.1";
chr8	HAVANA	exon	112345838	112345943	0	+	.	gene_id "ENSMUSG00000033545.15"; transcript_id "ENSMUST00000173726.8"; gene_type "protein_coding"; gene_name "Znrf1"; transcript_type "protein_coding"; transcript_name "Znrf1-209"; exon_number 2; exon_id "ENSMUSE00001238611.2"; level 2; protein_id "ENSMUSP00000133472.2"; transcript_support_level "3"; mgi_id "MGI:2177308"; tag "mRNA_start_NF"; tag "cds_start_NF"; havana_gene "OTTMUSG00000038178.1"; havana_transcript "OTTMUST00000098310.1";
chr8	HAVANA	CDS	112345838	112345943	0	+	2	gene_id "ENSMUSG00000033545.15"; transcript_id "ENSMUST00000173726.8"; gene_type "protein_coding"; gene_name "Znrf1"; transcript_type "protein_coding"; transcript_name "Znrf1-209"; exon_number 2; exon_id "ENSMUSE00001238611.2"; level 2; protein_id "ENSMUSP00000133472.2"; transcript_support_level "3"; mgi_id "MGI:2177308"; tag "mRNA_start_NF"; tag "cds_start_NF"; havana_gene "OTTMUSG00000038178.1"; havana_transcript "OTTMUST00000098310.1";
chr8	HAVANA	exon	112345838	112345943	0	+	.	gene_id "ENSMUSG00000033545.15"; transcript_id "ENSMUST00000174376.8"; gene_type "protein_coding"; gene_name "Znrf1"; transcript_type "nonsense_mediated_decay"; transcript_name "Znrf1-214"; exon_number 4; exon_id "ENSMUSE00001289375.2"; level 2; protein_id "ENSMUSP00000133455.2"; transcript_support_level "5"; mgi_id "MGI:2177308"; tag "mRNA_start_NF"; tag "cds_start_NF"; havana_gene "OTTMUSG00000038178.1"; havana_transcript "OTTMUST00000098302.1";
chr8	HAVANA	UTR	112345838	112345943	0	+	.	gene_id "ENSMUSG00000033545.15"; transcript_id "ENSMUST00000174376.8"; gene_type "protein_coding"; gene_name "Znrf1"; transcript_type "nonsense_mediated_decay"; transcript_name "Znrf1-214"; exon_number 4; exon_id "ENSMUSE00001289375.2"; level 2; protein_id "ENSMUSP00000133455.2"; transcript_support_level "5"; mgi_id "MGI:2177308"; tag "mRNA_start_NF"; tag "cds_start_NF"; havana_gene "OTTMUSG00000038178.1"; havana_transcript "OTTMUST00000098302.1";
chr8	HAVANA	exon	112345838	112345943	0	+	.	gene_id "ENSMUSG00000033545.15"; transcript_id "ENSMUST00000174454.8"; gene_type "protein_coding"; gene_name "Znrf1"; transcript_type "protein_coding"; transcript_name "Znrf1-215"; exon_number 3; exon_id "ENSMUSE00001238611.2"; level 2; protein_id "ENSMUSP00000133519.2"; transcript_support_level "3"; mgi_id "MGI:2177308"; tag "basic"; havana_gene "OTTMUSG00000038178.1"; havana_transcript "OTTMUST00000098303.1";
chr8	HAVANA	CDS	112345838	112345943	0	+	2	gene_id "ENSMUSG00000033545.15"; transcript_id "ENSMUST00000174454.8"; gene_type "protein_coding"; gene_name "Znrf1"; transcript_type "protein_coding"; transcript_name "Znrf1-215"; exon_number 3; exon_id "ENSMUSE00001238611.2"; level 2; protein_id "ENSMUSP00000133519.2"; transcript_support_level "3"; mgi_id "MGI:2177308"; tag "basic"; havana_gene "OTTMUSG00000038178.1"; havana_transcript "OTTMUST00000098303.1";
chr8	HAVANA	exon	112345838	112345943	0	+	.	gene_id "ENSMUSG00000033545.15"; transcript_id "ENSMUST00000174333.8"; gene_type "protein_coding"; gene_name "Znrf1"; transcript_type "protein_coding"; transcript_name "Znrf1-213"; exon_number 3; exon_id "ENSMUSE00001238611.2"; level 2; protein_id "ENSMUSP00000134634.2"; transcript_support_level "3"; mgi_id "MGI:2177308"; tag "basic"; tag "CCDS"; ccdsid "CCDS52674.1"; havana_gene "OTTMUSG00000038178.1"; havana_transcript "OTTMUST00000098306.1";
chr8	HAVANA	CDS	112345838	112345943	0	+	2	gene_id "ENSMUSG00000033545.15"; transcript_id "ENSMUST00000174333.8"; gene_type "protein_coding"; gene_name "Znrf1"; transcript_type "protein_coding"; transcript_name "Znrf1-213"; exon_number 3; exon_id "ENSMUSE00001238611.2"; level 2; protein_id "ENSMUSP00000134634.2"; transcript_support_level "3"; mgi_id "MGI:2177308"; tag "basic"; tag "CCDS"; ccdsid "CCDS52674.1"; havana_gene "OTTMUSG00000038178.1"; havana_transcript "OTTMUST00000098306.1";
chr8	ENSEMBL	exon	112345838	112345943	0	+	.	gene_id "ENSMUSG00000033545.15"; transcript_id "ENSMUST00000166859.8"; gene_type "protein_coding"; gene_name "Znrf1"; transcript_type "protein_coding"; transcript_name "Znrf1-202"; exon_number 3; exon_id "ENSMUSE00001238611.2"; level 3; protein_id "ENSMUSP00000132939.2"; transcript_support_level "5"; mgi_id "MGI:2177308"; tag "basic"; tag "CCDS"; ccdsid "CCDS52674.1"; havana_gene "OTTMUSG00000038178.1";
chr8	ENSEMBL	CDS	112345838	112345943	0	+	2	gene_id "ENSMUSG00000033545.15"; transcript_id "ENSMUST00000166859.8"; gene_type "protein_coding"; gene_name "Znrf1"; transcript_type "protein_coding"; transcript_name "Znrf1-202"; exon_number 3; exon_id "ENSMUSE00001238611.2"; level 3; protein_id "ENSMUSP00000132939.2"; transcript_support_level "5"; mgi_id "MGI:2177308"; tag "basic"; tag "CCDS"; ccdsid "CCDS52674.1"; havana_gene "OTTMUSG00000038178.1";
chr8	HAVANA	exon	112345838	112345943	0	+	.	gene_id "ENSMUSG00000033545.15"; transcript_id "ENSMUST00000173781.2"; gene_type "protein_coding"; gene_name "Znrf1"; transcript_type "protein_coding"; transcript_name "Znrf1-210"; exon_number 3; exon_id "ENSMUSE00001238611.2"; level 2; protein_id "ENSMUSP00000134232.2"; transcript_support_level "3"; mgi_id "MGI:2177308"; tag "alternative_5_UTR"; tag "basic"; havana_gene "OTTMUSG00000038178.1"; havana_transcript "OTTMUST00000098308.1";
chr8	HAVANA	CDS	112345838	112345943	0	+	2	gene_id "ENSMUSG00000033545.15"; transcript_id "ENSMUST00000173781.2"; gene_type "protein_coding"; gene_name "Znrf1"; transcript_type "protein_coding"; transcript_name "Znrf1-210"; exon_number 3; exon_id "ENSMUSE00001238611.2"; level 2; protein_id "ENSMUSP00000134232.2"; transcript_support_level "3"; mgi_id "MGI:2177308"; tag "alternative_5_UTR"; tag "basic"; havana_gene "OTTMUSG00000038178.1"; havana_transcript "OTTMUST00000098308.1";
chr8	HAVANA	exon	112345838	112345943	0	+	.	gene_id "ENSMUSG00000033545.15"; transcript_id "ENSMUST00000173922.2"; gene_type "protein_coding"; gene_name "Znrf1"; transcript_type "nonsense_mediated_decay"; transcript_name "Znrf1-212"; exon_number 3; exon_id "ENSMUSE00001289375.2"; level 2; protein_id "ENSMUSP00000134369.2"; transcript_support_level "2"; mgi_id "MGI:2177308"; tag "alternative_3_UTR"; tag "mRNA_start_NF"; tag "cds_start_NF"; havana_gene "OTTMUSG00000038178.1"; havana_transcript "OTTMUST00000098309.1";
chr8	HAVANA	UTR	112345838	112345943	0	+	.	gene_id "ENSMUSG00000033545.15"; transcript_id "ENSMUST00000173922.2"; gene_type "protein_coding"; gene_name "Znrf1"; transcript_type "nonsense_mediated_decay"; transcript_name "Znrf1-212"; exon_number 3; exon_id "ENSMUSE00001289375.2"; level 2; protein_id "ENSMUSP00000134369.2"; transcript_support_level "2"; mgi_id "MGI:2177308"; tag "alternative_3_UTR"; tag "mRNA_start_NF"; tag "cds_start_NF"; havana_gene "OTTMUSG00000038178.1"; havana_transcript "OTTMUST00000098309.1";
chr8	ENSEMBL_gcm37	exon	112345838	112345943	1.05745690529054	+	.	gene_id "ENSMUSG00000033545.15"; transcript_id "ENSMUSG00000033545.15_tx_10"; exon_id "chr8_112345838_112345943_+"; exonnum "5"; txlen "1941";
chr8	ENSEMBL_gcm37	exon	112345838	112345943	0.834676482240017	+	.	gene_id "ENSMUSG00000033545.15"; transcript_id "ENSMUSG00000033545.15_tx_11"; exon_id "chr8_112345838_112345943_+"; exonnum "5"; txlen "4766";
chr8	ENSEMBL_gcm37	exon	112345838	112345943	0.54748354935118	+	.	gene_id "ENSMUSG00000033545.15"; transcript_id "ENSMUSG00000033545.15_tx_12"; exon_id "chr8_112345838_112345943_+"; exonnum "5"; txlen "1879";
chr8	ENSEMBL_gcm37	exon	112345838	112345943	0.54748354935118	+	.	gene_id "ENSMUSG00000033545.15"; transcript_id "ENSMUSG00000033545.15_tx_13"; exon_id "chr8_112345838_112345943_+"; exonnum "5"; txlen "4704";
chr8	ENSEMBL_gcm37	exon	112345838	112345943	0.0012570907159241	+	.	gene_id "ENSMUSG00000033545.15"; transcript_id "ENSMUSG00000033545.15_tx_16"; exon_id "chr8_112345838_112345943_+"; exonnum "8"; txlen "966";
chr8	ENSEMBL_gcm37	exon	112345838	112345943	0.0012570907159241	+	.	gene_id "ENSMUSG00000033545.15"; transcript_id "ENSMUSG00000033545.15_tx_17"; exon_id "chr8_112345838_112345943_+"; exonnum "8"; txlen "3791";
chr8	ENSEMBL_gcm37	exon	112345838	112345943	5.26850157450141	+	.	gene_id "ENSMUSG00000033545.15"; transcript_id "ENSMUSG00000033545.15_tx_4"; exon_id "chr8_112345838_112345943_+"; exonnum "3"; txlen "538";
chr8	ENSEMBL_gcm37	exon	112345838	112345943	3.30299004756732	+	.	gene_id "ENSMUSG00000033545.15"; transcript_id "ENSMUSG00000033545.15_tx_6"; exon_id "chr8_112345838_112345943_+"; exonnum "3"; txlen "3297";
chr8	ENSEMBL_gcm37	exon	112345838	112345943	3.1857021535647	+	.	gene_id "ENSMUSG00000033545.15"; transcript_id "ENSMUSG00000033545.15_tx_7"; exon_id "chr8_112345838_112345943_+"; exonnum "4"; txlen "1839";
chr8	ENSEMBL_gcm37	exon	112345838	112345943	2.22276279575113	+	.	gene_id "ENSMUSG00000033545.15"; transcript_id "ENSMUSG00000033545.15_tx_8"; exon_id "chr8_112345838_112345943_+"; exonnum "3"; txlen "3363";
chr8	ENSEMBL_gcm37	exon	112345838	112345943	1.62602417934679	+	.	gene_id "ENSMUSG00000033545.15"; transcript_id "ENSMUSG00000033545.15_tx_9"; exon_id "chr8_112345838_112345943_+"; exonnum "4"; txlen "4664";
chr8	HAVANA	CDS	112348228	112348232	0	+	2	gene_id "ENSMUSG00000033545.15"; transcript_id "ENSMUST00000173819.2"; gene_type "protein_coding"; gene_name "Znrf1"; transcript_type "protein_coding"; transcript_name "Znrf1-211"; exon_number 3; exon_id "ENSMUSE00000937367.2"; level 2; protein_id "ENSMUSP00000133361.2"; transcript_support_level "3"; mgi_id "MGI:2177308"; tag "mRNA_start_NF"; tag "cds_start_NF"; havana_gene "OTTMUSG00000038178.1"; havana_transcript "OTTMUST00000098305.1";
chr8	HAVANA	CDS	112348228	112348282	0	+	1	gene_id "ENSMUSG00000033545.15"; transcript_id "ENSMUST00000172856.8"; gene_type "protein_coding"; gene_name "Znrf1"; transcript_type "protein_coding"; transcript_name "Znrf1-205"; exon_number 5; exon_id "ENSMUSE00001261172.2"; level 2; protein_id "ENSMUSP00000133309.2"; transcript_support_level "5"; mgi_id "MGI:2177308"; tag "basic"; tag "Ensembl_canonical"; tag "GENCODE_Primary"; tag "appris_principal_1"; tag "CCDS"; ccdsid "CCDS22676.1"; havana_gene "OTTMUSG00000038178.1"; havana_transcript "OTTMUST00000098299.1";
chr8	ENSEMBL	CDS	112348228	112348282	0	+	1	gene_id "ENSMUSG00000033545.15"; transcript_id "ENSMUST00000171182.8"; gene_type "protein_coding"; gene_name "Znrf1"; transcript_type "protein_coding"; transcript_name "Znrf1-204"; exon_number 3; exon_id "ENSMUSE00000605853.5"; level 3; protein_id "ENSMUSP00000127956.2"; transcript_support_level "3"; mgi_id "MGI:2177308"; tag "basic"; tag "CCDS"; ccdsid "CCDS52673.1"; havana_gene "OTTMUSG00000038178.1";
chr8	ENSEMBL	CDS	112348228	112348282	0	+	1	gene_id "ENSMUSG00000033545.15"; transcript_id "ENSMUST00000168428.8"; gene_type "protein_coding"; gene_name "Znrf1"; transcript_type "protein_coding"; transcript_name "Znrf1-203"; exon_number 4; exon_id "ENSMUSE00001261172.2"; level 3; protein_id "ENSMUSP00000126684.2"; transcript_support_level "1"; mgi_id "MGI:2177308"; tag "basic"; tag "appris_principal_1"; tag "CCDS"; ccdsid "CCDS22676.1"; havana_gene "OTTMUSG00000038178.1";
chr8	HAVANA	CDS	112348228	112348282	0	+	1	gene_id "ENSMUSG00000033545.15"; transcript_id "ENSMUST00000095176.12"; gene_type "protein_coding"; gene_name "Znrf1"; transcript_type "protein_coding"; transcript_name "Znrf1-201"; exon_number 4; exon_id "ENSMUSE00000940147.2"; level 2; protein_id "ENSMUSP00000092799.6"; transcript_support_level "1"; mgi_id "MGI:2177308"; tag "alternative_3_UTR"; tag "basic"; tag "appris_principal_1"; tag "CCDS"; ccdsid "CCDS22676.1"; havana_gene "OTTMUSG00000038178.1"; havana_transcript "OTTMUST00000098300.1";
chr8	HAVANA	CDS	112348228	112348282	0	+	1	gene_id "ENSMUSG00000033545.15"; transcript_id "ENSMUST00000173506.8"; gene_type "protein_coding"; gene_name "Znrf1"; transcript_type "protein_coding"; transcript_name "Znrf1-207"; exon_number 4; exon_id "ENSMUSE00001261172.2"; level 2; protein_id "ENSMUSP00000133993.2"; transcript_support_level "2"; mgi_id "MGI:2177308"; tag "alternative_3_UTR"; tag "basic"; tag "appris_principal_1"; tag "CCDS"; ccdsid "CCDS22676.1"; havana_gene "OTTMUSG00000038178.1"; havana_transcript "OTTMUST00000098301.1";
chr8	HAVANA	CDS	112348228	112348282	0	+	1	gene_id "ENSMUSG00000033545.15"; transcript_id "ENSMUST00000173726.8"; gene_type "protein_coding"; gene_name "Znrf1"; transcript_type "protein_coding"; transcript_name "Znrf1-209"; exon_number 3; exon_id "ENSMUSE00000938743.2"; level 2; protein_id "ENSMUSP00000133472.2"; transcript_support_level "3"; mgi_id "MGI:2177308"; tag "mRNA_start_NF"; tag "cds_start_NF"; havana_gene "OTTMUSG00000038178.1"; havana_transcript "OTTMUST00000098310.1";
chr8	HAVANA	CDS	112348228	112348282	0	+	1	gene_id "ENSMUSG00000033545.15"; transcript_id "ENSMUST00000174454.8"; gene_type "protein_coding"; gene_name "Znrf1"; transcript_type "protein_coding"; transcript_name "Znrf1-215"; exon_number 4; exon_id "ENSMUSE00001261172.2"; level 2; protein_id "ENSMUSP00000133519.2"; transcript_support_level "3"; mgi_id "MGI:2177308"; tag "basic"; havana_gene "OTTMUSG00000038178.1"; havana_transcript "OTTMUST00000098303.1";
chr8	HAVANA	CDS	112348228	112348282	0	+	1	gene_id "ENSMUSG00000033545.15"; transcript_id "ENSMUST00000174333.8"; gene_type "protein_coding"; gene_name "Znrf1"; transcript_type "protein_coding"; transcript_name "Znrf1-213"; exon_number 4; exon_id "ENSMUSE00001261172.2"; level 2; protein_id "ENSMUSP00000134634.2"; transcript_support_level "3"; mgi_id "MGI:2177308"; tag "basic"; tag "CCDS"; ccdsid "CCDS52674.1"; havana_gene "OTTMUSG00000038178.1"; havana_transcript "OTTMUST00000098306.1";
chr8	ENSEMBL	CDS	112348228	112348282	0	+	1	gene_id "ENSMUSG00000033545.15"; transcript_id "ENSMUST00000166859.8"; gene_type "protein_coding"; gene_name "Znrf1"; transcript_type "protein_coding"; transcript_name "Znrf1-202"; exon_number 4; exon_id "ENSMUSE00001261172.2"; level 3; protein_id "ENSMUSP00000132939.2"; transcript_support_level "5"; mgi_id "MGI:2177308"; tag "basic"; tag "CCDS"; ccdsid "CCDS52674.1"; havana_gene "OTTMUSG00000038178.1";
chr8	HAVANA	CDS	112348228	112348282	0	+	1	gene_id "ENSMUSG00000033545.15"; transcript_id "ENSMUST00000173781.2"; gene_type "protein_coding"; gene_name "Znrf1"; transcript_type "protein_coding"; transcript_name "Znrf1-210"; exon_number 4; exon_id "ENSMUSE00000935739.2"; level 2; protein_id "ENSMUSP00000134232.2"; transcript_support_level "3"; mgi_id "MGI:2177308"; tag "alternative_5_UTR"; tag "basic"; havana_gene "OTTMUSG00000038178.1"; havana_transcript "OTTMUST00000098308.1";
chr8	HAVANA	exon	112348228	112348296	0	+	.	gene_id "ENSMUSG00000033545.15"; transcript_id "ENSMUST00000173781.2"; gene_type "protein_coding"; gene_name "Znrf1"; transcript_type "protein_coding"; transcript_name "Znrf1-210"; exon_number 4; exon_id "ENSMUSE00000935739.2"; level 2; protein_id "ENSMUSP00000134232.2"; transcript_support_level "3"; mgi_id "MGI:2177308"; tag "alternative_5_UTR"; tag "basic"; havana_gene "OTTMUSG00000038178.1"; havana_transcript "OTTMUST00000098308.1";
chr8	HAVANA	exon	112348228	112348319	0	+	.	gene_id "ENSMUSG00000033545.15"; transcript_id "ENSMUST00000172856.8"; gene_type "protein_coding"; gene_name "Znrf1"; transcript_type "protein_coding"; transcript_name "Znrf1-205"; exon_number 5; exon_id "ENSMUSE00001261172.2"; level 2; protein_id "ENSMUSP00000133309.2"; transcript_support_level "5"; mgi_id "MGI:2177308"; tag "basic"; tag "Ensembl_canonical"; tag "GENCODE_Primary"; tag "appris_principal_1"; tag "CCDS"; ccdsid "CCDS22676.1"; havana_gene "OTTMUSG00000038178.1"; havana_transcript "OTTMUST00000098299.1";
chr8	ENSEMBL	exon	112348228	112348319	0	+	.	gene_id "ENSMUSG00000033545.15"; transcript_id "ENSMUST00000168428.8"; gene_type "protein_coding"; gene_name "Znrf1"; transcript_type "protein_coding"; transcript_name "Znrf1-203"; exon_number 4; exon_id "ENSMUSE00001261172.2"; level 3; protein_id "ENSMUSP00000126684.2"; transcript_support_level "1"; mgi_id "MGI:2177308"; tag "basic"; tag "appris_principal_1"; tag "CCDS"; ccdsid "CCDS22676.1"; havana_gene "OTTMUSG00000038178.1";
chr8	HAVANA	exon	112348228	112348319	0	+	.	gene_id "ENSMUSG00000033545.15"; transcript_id "ENSMUST00000173506.8"; gene_type "protein_coding"; gene_name "Znrf1"; transcript_type "protein_coding"; transcript_name "Znrf1-207"; exon_number 4; exon_id "ENSMUSE00001261172.2"; level 2; protein_id "ENSMUSP00000133993.2"; transcript_support_level "2"; mgi_id "MGI:2177308"; tag "alternative_3_UTR"; tag "basic"; tag "appris_principal_1"; tag "CCDS"; ccdsid "CCDS22676.1"; havana_gene "OTTMUSG00000038178.1"; havana_transcript "OTTMUST00000098301.1";
chr8	HAVANA	exon	112348228	112348319	0	+	.	gene_id "ENSMUSG00000033545.15"; transcript_id "ENSMUST00000174376.8"; gene_type "protein_coding"; gene_name "Znrf1"; transcript_type "nonsense_mediated_decay"; transcript_name "Znrf1-214"; exon_number 5; exon_id "ENSMUSE00001214979.2"; level 2; protein_id "ENSMUSP00000133455.2"; transcript_support_level "5"; mgi_id "MGI:2177308"; tag "mRNA_start_NF"; tag "cds_start_NF"; havana_gene "OTTMUSG00000038178.1"; havana_transcript "OTTMUST00000098302.1";
chr8	HAVANA	UTR	112348228	112348319	0	+	.	gene_id "ENSMUSG00000033545.15"; transcript_id "ENSMUST00000174376.8"; gene_type "protein_coding"; gene_name "Znrf1"; transcript_type "nonsense_mediated_decay"; transcript_name "Znrf1-214"; exon_number 5; exon_id "ENSMUSE00001214979.2"; level 2; protein_id "ENSMUSP00000133455.2"; transcript_support_level "5"; mgi_id "MGI:2177308"; tag "mRNA_start_NF"; tag "cds_start_NF"; havana_gene "OTTMUSG00000038178.1"; havana_transcript "OTTMUST00000098302.1";
chr8	HAVANA	exon	112348228	112348319	0	+	.	gene_id "ENSMUSG00000033545.15"; transcript_id "ENSMUST00000174454.8"; gene_type "protein_coding"; gene_name "Znrf1"; transcript_type "protein_coding"; transcript_name "Znrf1-215"; exon_number 4; exon_id "ENSMUSE00001261172.2"; level 2; protein_id "ENSMUSP00000133519.2"; transcript_support_level "3"; mgi_id "MGI:2177308"; tag "basic"; havana_gene "OTTMUSG00000038178.1"; havana_transcript "OTTMUST00000098303.1";
chr8	HAVANA	exon	112348228	112348319	0	+	.	gene_id "ENSMUSG00000033545.15"; transcript_id "ENSMUST00000174333.8"; gene_type "protein_coding"; gene_name "Znrf1"; transcript_type "protein_coding"; transcript_name "Znrf1-213"; exon_number 4; exon_id "ENSMUSE00001261172.2"; level 2; protein_id "ENSMUSP00000134634.2"; transcript_support_level "3"; mgi_id "MGI:2177308"; tag "basic"; tag "CCDS"; ccdsid "CCDS52674.1"; havana_gene "OTTMUSG00000038178.1"; havana_transcript "OTTMUST00000098306.1";
chr8	ENSEMBL	exon	112348228	112348319	0	+	.	gene_id "ENSMUSG00000033545.15"; transcript_id "ENSMUST00000166859.8"; gene_type "protein_coding"; gene_name "Znrf1"; transcript_type "protein_coding"; transcript_name "Znrf1-202"; exon_number 4; exon_id "ENSMUSE00001261172.2"; level 3; protein_id "ENSMUSP00000132939.2"; transcript_support_level "5"; mgi_id "MGI:2177308"; tag "basic"; tag "CCDS"; ccdsid "CCDS52674.1"; havana_gene "OTTMUSG00000038178.1";
chr8	HAVANA	exon	112348228	112348319	0	+	.	gene_id "ENSMUSG00000033545.15"; transcript_id "ENSMUST00000173922.2"; gene_type "protein_coding"; gene_name "Znrf1"; transcript_type "nonsense_mediated_decay"; transcript_name "Znrf1-212"; exon_number 4; exon_id "ENSMUSE00001214979.2"; level 2; protein_id "ENSMUSP00000134369.2"; transcript_support_level "2"; mgi_id "MGI:2177308"; tag "alternative_3_UTR"; tag "mRNA_start_NF"; tag "cds_start_NF"; havana_gene "OTTMUSG00000038178.1"; havana_transcript "OTTMUST00000098309.1";
chr8	HAVANA	UTR	112348228	112348319	0	+	.	gene_id "ENSMUSG00000033545.15"; transcript_id "ENSMUST00000173922.2"; gene_type "protein_coding"; gene_name "Znrf1"; transcript_type "nonsense_mediated_decay"; transcript_name "Znrf1-212"; exon_number 4; exon_id "ENSMUSE00001214979.2"; level 2; protein_id "ENSMUSP00000134369.2"; transcript_support_level "2"; mgi_id "MGI:2177308"; tag "alternative_3_UTR"; tag "mRNA_start_NF"; tag "cds_start_NF"; havana_gene "OTTMUSG00000038178.1"; havana_transcript "OTTMUST00000098309.1";
chr8	ENSEMBL_gcm37	exon	112348228	112348319	1.05745690529054	+	.	gene_id "ENSMUSG00000033545.15"; transcript_id "ENSMUSG00000033545.15_tx_10"; exon_id "chr8_112348228_112348319_+"; exonnum "6"; txlen "1941";
chr8	ENSEMBL_gcm37	exon	112348228	112348319	0.834676482240017	+	.	gene_id "ENSMUSG00000033545.15"; transcript_id "ENSMUSG00000033545.15_tx_11"; exon_id "chr8_112348228_112348319_+"; exonnum "6"; txlen "4766";
chr8	ENSEMBL_gcm37	exon	112348228	112348319	0.54748354935118	+	.	gene_id "ENSMUSG00000033545.15"; transcript_id "ENSMUSG00000033545.15_tx_12"; exon_id "chr8_112348228_112348319_+"; exonnum "6"; txlen "1879";
chr8	ENSEMBL_gcm37	exon	112348228	112348319	0.54748354935118	+	.	gene_id "ENSMUSG00000033545.15"; transcript_id "ENSMUSG00000033545.15_tx_13"; exon_id "chr8_112348228_112348319_+"; exonnum "6"; txlen "4704";
chr8	ENSEMBL_gcm37	exon	112348228	112348319	0.0012570907159241	+	.	gene_id "ENSMUSG00000033545.15"; transcript_id "ENSMUSG00000033545.15_tx_16"; exon_id "chr8_112348228_112348319_+"; exonnum "9"; txlen "966";
chr8	ENSEMBL_gcm37	exon	112348228	112348319	0.0012570907159241	+	.	gene_id "ENSMUSG00000033545.15"; transcript_id "ENSMUSG00000033545.15_tx_17"; exon_id "chr8_112348228_112348319_+"; exonnum "9"; txlen "3791";
chr8	ENSEMBL_gcm37	exon	112348228	112348319	5.26850157450141	+	.	gene_id "ENSMUSG00000033545.15"; transcript_id "ENSMUSG00000033545.15_tx_4"; exon_id "chr8_112348228_112348319_+"; exonnum "4"; txlen "538";
chr8	ENSEMBL_gcm37	exon	112348228	112348319	3.30299004756732	+	.	gene_id "ENSMUSG00000033545.15"; transcript_id "ENSMUSG00000033545.15_tx_6"; exon_id "chr8_112348228_112348319_+"; exonnum "4"; txlen "3297";
chr8	ENSEMBL_gcm37	exon	112348228	112348319	3.1857021535647	+	.	gene_id "ENSMUSG00000033545.15"; transcript_id "ENSMUSG00000033545.15_tx_7"; exon_id "chr8_112348228_112348319_+"; exonnum "5"; txlen "1839";
chr8	ENSEMBL_gcm37	exon	112348228	112348319	2.22276279575113	+	.	gene_id "ENSMUSG00000033545.15"; transcript_id "ENSMUSG00000033545.15_tx_8"; exon_id "chr8_112348228_112348319_+"; exonnum "4"; txlen "3363";
chr8	ENSEMBL_gcm37	exon	112348228	112348319	1.62602417934679	+	.	gene_id "ENSMUSG00000033545.15"; transcript_id "ENSMUSG00000033545.15_tx_9"; exon_id "chr8_112348228_112348319_+"; exonnum "5"; txlen "4664";
chr8	HAVANA	exon	112348228	112348407	0	+	.	gene_id "ENSMUSG00000033545.15"; transcript_id "ENSMUST00000173819.2"; gene_type "protein_coding"; gene_name "Znrf1"; transcript_type "protein_coding"; transcript_name "Znrf1-211"; exon_number 3; exon_id "ENSMUSE00000937367.2"; level 2; protein_id "ENSMUSP00000133361.2"; transcript_support_level "3"; mgi_id "MGI:2177308"; tag "mRNA_start_NF"; tag "cds_start_NF"; havana_gene "OTTMUSG00000038178.1"; havana_transcript "OTTMUST00000098305.1";
chr8	HAVANA	exon	112348228	112348568	0	+	.	gene_id "ENSMUSG00000033545.15"; transcript_id "ENSMUST00000173726.8"; gene_type "protein_coding"; gene_name "Znrf1"; transcript_type "protein_coding"; transcript_name "Znrf1-209"; exon_number 3; exon_id "ENSMUSE00000938743.2"; level 2; protein_id "ENSMUSP00000133472.2"; transcript_support_level "3"; mgi_id "MGI:2177308"; tag "mRNA_start_NF"; tag "cds_start_NF"; havana_gene "OTTMUSG00000038178.1"; havana_transcript "OTTMUST00000098310.1";
chr8	HAVANA	exon	112348228	112350410	0	+	.	gene_id "ENSMUSG00000033545.15"; transcript_id "ENSMUST00000095176.12"; gene_type "protein_coding"; gene_name "Znrf1"; transcript_type "protein_coding"; transcript_name "Znrf1-201"; exon_number 4; exon_id "ENSMUSE00000940147.2"; level 2; protein_id "ENSMUSP00000092799.6"; transcript_support_level "1"; mgi_id "MGI:2177308"; tag "alternative_3_UTR"; tag "basic"; tag "appris_principal_1"; tag "CCDS"; ccdsid "CCDS22676.1"; havana_gene "OTTMUSG00000038178.1"; havana_transcript "OTTMUST00000098300.1";
chr8	ENSEMBL	exon	112348228	112352662	0	+	.	gene_id "ENSMUSG00000033545.15"; transcript_id "ENSMUST00000171182.8"; gene_type "protein_coding"; gene_name "Znrf1"; transcript_type "protein_coding"; transcript_name "Znrf1-204"; exon_number 3; exon_id "ENSMUSE00000605853.5"; level 3; protein_id "ENSMUSP00000127956.2"; transcript_support_level "3"; mgi_id "MGI:2177308"; tag "basic"; tag "CCDS"; ccdsid "CCDS52673.1"; havana_gene "OTTMUSG00000038178.1";
chr8	HAVANA	stop_codon	112348233	112348235	0	+	0	gene_id "ENSMUSG00000033545.15"; transcript_id "ENSMUST00000173819.2"; gene_type "protein_coding"; gene_name "Znrf1"; transcript_type "protein_coding"; transcript_name "Znrf1-211"; exon_number 3; exon_id "ENSMUSE00000937367.2"; level 2; protein_id "ENSMUSP00000133361.2"; transcript_support_level "3"; mgi_id "MGI:2177308"; tag "mRNA_start_NF"; tag "cds_start_NF"; havana_gene "OTTMUSG00000038178.1"; havana_transcript "OTTMUST00000098305.1";
chr8	HAVANA	UTR	112348233	112348407	0	+	.	gene_id "ENSMUSG00000033545.15"; transcript_id "ENSMUST00000173819.2"; gene_type "protein_coding"; gene_name "Znrf1"; transcript_type "protein_coding"; transcript_name "Znrf1-211"; exon_number 3; exon_id "ENSMUSE00000937367.2"; level 2; protein_id "ENSMUSP00000133361.2"; transcript_support_level "3"; mgi_id "MGI:2177308"; tag "mRNA_start_NF"; tag "cds_start_NF"; havana_gene "OTTMUSG00000038178.1"; havana_transcript "OTTMUST00000098305.1";
chr8	HAVANA	stop_codon	112348283	112348285	0	+	0	gene_id "ENSMUSG00000033545.15"; transcript_id "ENSMUST00000172856.8"; gene_type "protein_coding"; gene_name "Znrf1"; transcript_type "protein_coding"; transcript_name "Znrf1-205"; exon_number 5; exon_id "ENSMUSE00001261172.2"; level 2; protein_id "ENSMUSP00000133309.2"; transcript_support_level "5"; mgi_id "MGI:2177308"; tag "basic"; tag "Ensembl_canonical"; tag "GENCODE_Primary"; tag "appris_principal_1"; tag "CCDS"; ccdsid "CCDS22676.1"; havana_gene "OTTMUSG00000038178.1"; havana_transcript "OTTMUST00000098299.1";
chr8	ENSEMBL	stop_codon	112348283	112348285	0	+	0	gene_id "ENSMUSG00000033545.15"; transcript_id "ENSMUST00000171182.8"; gene_type "protein_coding"; gene_name "Znrf1"; transcript_type "protein_coding"; transcript_name "Znrf1-204"; exon_number 3; exon_id "ENSMUSE00000605853.5"; level 3; protein_id "ENSMUSP00000127956.2"; transcript_support_level "3"; mgi_id "MGI:2177308"; tag "basic"; tag "CCDS"; ccdsid "CCDS52673.1"; havana_gene "OTTMUSG00000038178.1";
chr8	ENSEMBL	stop_codon	112348283	112348285	0	+	0	gene_id "ENSMUSG00000033545.15"; transcript_id "ENSMUST00000168428.8"; gene_type "protein_coding"; gene_name "Znrf1"; transcript_type "protein_coding"; transcript_name "Znrf1-203"; exon_number 4; exon_id "ENSMUSE00001261172.2"; level 3; protein_id "ENSMUSP00000126684.2"; transcript_support_level "1"; mgi_id "MGI:2177308"; tag "basic"; tag "appris_principal_1"; tag "CCDS"; ccdsid "CCDS22676.1"; havana_gene "OTTMUSG00000038178.1";
chr8	HAVANA	stop_codon	112348283	112348285	0	+	0	gene_id "ENSMUSG00000033545.15"; transcript_id "ENSMUST00000095176.12"; gene_type "protein_coding"; gene_name "Znrf1"; transcript_type "protein_coding"; transcript_name "Znrf1-201"; exon_number 4; exon_id "ENSMUSE00000940147.2"; level 2; protein_id "ENSMUSP00000092799.6"; transcript_support_level "1"; mgi_id "MGI:2177308"; tag "alternative_3_UTR"; tag "basic"; tag "appris_principal_1"; tag "CCDS"; ccdsid "CCDS22676.1"; havana_gene "OTTMUSG00000038178.1"; havana_transcript "OTTMUST00000098300.1";
chr8	HAVANA	stop_codon	112348283	112348285	0	+	0	gene_id "ENSMUSG00000033545.15"; transcript_id "ENSMUST00000173506.8"; gene_type "protein_coding"; gene_name "Znrf1"; transcript_type "protein_coding"; transcript_name "Znrf1-207"; exon_number 4; exon_id "ENSMUSE00001261172.2"; level 2; protein_id "ENSMUSP00000133993.2"; transcript_support_level "2"; mgi_id "MGI:2177308"; tag "alternative_3_UTR"; tag "basic"; tag "appris_principal_1"; tag "CCDS"; ccdsid "CCDS22676.1"; havana_gene "OTTMUSG00000038178.1"; havana_transcript "OTTMUST00000098301.1";
chr8	HAVANA	stop_codon	112348283	112348285	0	+	0	gene_id "ENSMUSG00000033545.15"; transcript_id "ENSMUST00000173726.8"; gene_type "protein_coding"; gene_name "Znrf1"; transcript_type "protein_coding"; transcript_name "Znrf1-209"; exon_number 3; exon_id "ENSMUSE00000938743.2"; level 2; protein_id "ENSMUSP00000133472.2"; transcript_support_level "3"; mgi_id "MGI:2177308"; tag "mRNA_start_NF"; tag "cds_start_NF"; havana_gene "OTTMUSG00000038178.1"; havana_transcript "OTTMUST00000098310.1";
chr8	HAVANA	stop_codon	112348283	112348285	0	+	0	gene_id "ENSMUSG00000033545.15"; transcript_id "ENSMUST00000174454.8"; gene_type "protein_coding"; gene_name "Znrf1"; transcript_type "protein_coding"; transcript_name "Znrf1-215"; exon_number 4; exon_id "ENSMUSE00001261172.2"; level 2; protein_id "ENSMUSP00000133519.2"; transcript_support_level "3"; mgi_id "MGI:2177308"; tag "basic"; havana_gene "OTTMUSG00000038178.1"; havana_transcript "OTTMUST00000098303.1";
chr8	HAVANA	stop_codon	112348283	112348285	0	+	0	gene_id "ENSMUSG00000033545.15"; transcript_id "ENSMUST00000174333.8"; gene_type "protein_coding"; gene_name "Znrf1"; transcript_type "protein_coding"; transcript_name "Znrf1-213"; exon_number 4; exon_id "ENSMUSE00001261172.2"; level 2; protein_id "ENSMUSP00000134634.2"; transcript_support_level "3"; mgi_id "MGI:2177308"; tag "basic"; tag "CCDS"; ccdsid "CCDS52674.1"; havana_gene "OTTMUSG00000038178.1"; havana_transcript "OTTMUST00000098306.1";
chr8	ENSEMBL	stop_codon	112348283	112348285	0	+	0	gene_id "ENSMUSG00000033545.15"; transcript_id "ENSMUST00000166859.8"; gene_type "protein_coding"; gene_name "Znrf1"; transcript_type "protein_coding"; transcript_name "Znrf1-202"; exon_number 4; exon_id "ENSMUSE00001261172.2"; level 3; protein_id "ENSMUSP00000132939.2"; transcript_support_level "5"; mgi_id "MGI:2177308"; tag "basic"; tag "CCDS"; ccdsid "CCDS52674.1"; havana_gene "OTTMUSG00000038178.1";
chr8	HAVANA	stop_codon	112348283	112348285	0	+	0	gene_id "ENSMUSG00000033545.15"; transcript_id "ENSMUST00000173781.2"; gene_type "protein_coding"; gene_name "Znrf1"; transcript_type "protein_coding"; transcript_name "Znrf1-210"; exon_number 4; exon_id "ENSMUSE00000935739.2"; level 2; protein_id "ENSMUSP00000134232.2"; transcript_support_level "3"; mgi_id "MGI:2177308"; tag "alternative_5_UTR"; tag "basic"; havana_gene "OTTMUSG00000038178.1"; havana_transcript "OTTMUST00000098308.1";
chr8	HAVANA	UTR	112348283	112348296	0	+	.	gene_id "ENSMUSG00000033545.15"; transcript_id "ENSMUST00000173781.2"; gene_type "protein_coding"; gene_name "Znrf1"; transcript_type "protein_coding"; transcript_name "Znrf1-210"; exon_number 4; exon_id "ENSMUSE00000935739.2"; level 2; protein_id "ENSMUSP00000134232.2"; transcript_support_level "3"; mgi_id "MGI:2177308"; tag "alternative_5_UTR"; tag "basic"; havana_gene "OTTMUSG00000038178.1"; havana_transcript "OTTMUST00000098308.1";
chr8	HAVANA	UTR	112348283	112348319	0	+	.	gene_id "ENSMUSG00000033545.15"; transcript_id "ENSMUST00000172856.8"; gene_type "protein_coding"; gene_name "Znrf1"; transcript_type "protein_coding"; transcript_name "Znrf1-205"; exon_number 5; exon_id "ENSMUSE00001261172.2"; level 2; protein_id "ENSMUSP00000133309.2"; transcript_support_level "5"; mgi_id "MGI:2177308"; tag "basic"; tag "Ensembl_canonical"; tag "GENCODE_Primary"; tag "appris_principal_1"; tag "CCDS"; ccdsid "CCDS22676.1"; havana_gene "OTTMUSG00000038178.1"; havana_transcript "OTTMUST00000098299.1";
chr8	ENSEMBL	UTR	112348283	112348319	0	+	.	gene_id "ENSMUSG00000033545.15"; transcript_id "ENSMUST00000168428.8"; gene_type "protein_coding"; gene_name "Znrf1"; transcript_type "protein_coding"; transcript_name "Znrf1-203"; exon_number 4; exon_id "ENSMUSE00001261172.2"; level 3; protein_id "ENSMUSP00000126684.2"; transcript_support_level "1"; mgi_id "MGI:2177308"; tag "basic"; tag "appris_principal_1"; tag "CCDS"; ccdsid "CCDS22676.1"; havana_gene "OTTMUSG00000038178.1";
chr8	HAVANA	UTR	112348283	112348319	0	+	.	gene_id "ENSMUSG00000033545.15"; transcript_id "ENSMUST00000173506.8"; gene_type "protein_coding"; gene_name "Znrf1"; transcript_type "protein_coding"; transcript_name "Znrf1-207"; exon_number 4; exon_id "ENSMUSE00001261172.2"; level 2; protein_id "ENSMUSP00000133993.2"; transcript_support_level "2"; mgi_id "MGI:2177308"; tag "alternative_3_UTR"; tag "basic"; tag "appris_principal_1"; tag "CCDS"; ccdsid "CCDS22676.1"; havana_gene "OTTMUSG00000038178.1"; havana_transcript "OTTMUST00000098301.1";
chr8	HAVANA	UTR	112348283	112348319	0	+	.	gene_id "ENSMUSG00000033545.15"; transcript_id "ENSMUST00000174454.8"; gene_type "protein_coding"; gene_name "Znrf1"; transcript_type "protein_coding"; transcript_name "Znrf1-215"; exon_number 4; exon_id "ENSMUSE00001261172.2"; level 2; protein_id "ENSMUSP00000133519.2"; transcript_support_level "3"; mgi_id "MGI:2177308"; tag "basic"; havana_gene "OTTMUSG00000038178.1"; havana_transcript "OTTMUST00000098303.1";
chr8	HAVANA	UTR	112348283	112348319	0	+	.	gene_id "ENSMUSG00000033545.15"; transcript_id "ENSMUST00000174333.8"; gene_type "protein_coding"; gene_name "Znrf1"; transcript_type "protein_coding"; transcript_name "Znrf1-213"; exon_number 4; exon_id "ENSMUSE00001261172.2"; level 2; protein_id "ENSMUSP00000134634.2"; transcript_support_level "3"; mgi_id "MGI:2177308"; tag "basic"; tag "CCDS"; ccdsid "CCDS52674.1"; havana_gene "OTTMUSG00000038178.1"; havana_transcript "OTTMUST00000098306.1";
chr8	ENSEMBL	UTR	112348283	112348319	0	+	.	gene_id "ENSMUSG00000033545.15"; transcript_id "ENSMUST00000166859.8"; gene_type "protein_coding"; gene_name "Znrf1"; transcript_type "protein_coding"; transcript_name "Znrf1-202"; exon_number 4; exon_id "ENSMUSE00001261172.2"; level 3; protein_id "ENSMUSP00000132939.2"; transcript_support_level "5"; mgi_id "MGI:2177308"; tag "basic"; tag "CCDS"; ccdsid "CCDS52674.1"; havana_gene "OTTMUSG00000038178.1";
chr8	HAVANA	UTR	112348283	112348568	0	+	.	gene_id "ENSMUSG00000033545.15"; transcript_id "ENSMUST00000173726.8"; gene_type "protein_coding"; gene_name "Znrf1"; transcript_type "protein_coding"; transcript_name "Znrf1-209"; exon_number 3; exon_id "ENSMUSE00000938743.2"; level 2; protein_id "ENSMUSP00000133472.2"; transcript_support_level "3"; mgi_id "MGI:2177308"; tag "mRNA_start_NF"; tag "cds_start_NF"; havana_gene "OTTMUSG00000038178.1"; havana_transcript "OTTMUST00000098310.1";
chr8	HAVANA	UTR	112348283	112350410	0	+	.	gene_id "ENSMUSG00000033545.15"; transcript_id "ENSMUST00000095176.12"; gene_type "protein_coding"; gene_name "Znrf1"; transcript_type "protein_coding"; transcript_name "Znrf1-201"; exon_number 4; exon_id "ENSMUSE00000940147.2"; level 2; protein_id "ENSMUSP00000092799.6"; transcript_support_level "1"; mgi_id "MGI:2177308"; tag "alternative_3_UTR"; tag "basic"; tag "appris_principal_1"; tag "CCDS"; ccdsid "CCDS22676.1"; havana_gene "OTTMUSG00000038178.1"; havana_transcript "OTTMUST00000098300.1";
chr8	ENSEMBL	UTR	112348283	112352662	0	+	.	gene_id "ENSMUSG00000033545.15"; transcript_id "ENSMUST00000171182.8"; gene_type "protein_coding"; gene_name "Znrf1"; transcript_type "protein_coding"; transcript_name "Znrf1-204"; exon_number 3; exon_id "ENSMUSE00000605853.5"; level 3; protein_id "ENSMUSP00000127956.2"; transcript_support_level "3"; mgi_id "MGI:2177308"; tag "basic"; tag "CCDS"; ccdsid "CCDS52673.1"; havana_gene "OTTMUSG00000038178.1";
chr8	HAVANA	exon	112349107	112349133	0	+	.	gene_id "ENSMUSG00000033545.15"; transcript_id "ENSMUST00000174376.8"; gene_type "protein_coding"; gene_name "Znrf1"; transcript_type "nonsense_mediated_decay"; transcript_name "Znrf1-214"; exon_number 6; exon_id "ENSMUSE00000934849.2"; level 2; protein_id "ENSMUSP00000133455.2"; transcript_support_level "5"; mgi_id "MGI:2177308"; tag "mRNA_start_NF"; tag "cds_start_NF"; havana_gene "OTTMUSG00000038178.1"; havana_transcript "OTTMUST00000098302.1";
chr8	HAVANA	UTR	112349107	112349133	0	+	.	gene_id "ENSMUSG00000033545.15"; transcript_id "ENSMUST00000174376.8"; gene_type "protein_coding"; gene_name "Znrf1"; transcript_type "nonsense_mediated_decay"; transcript_name "Znrf1-214"; exon_number 6; exon_id "ENSMUSE00000934849.2"; level 2; protein_id "ENSMUSP00000133455.2"; transcript_support_level "5"; mgi_id "MGI:2177308"; tag "mRNA_start_NF"; tag "cds_start_NF"; havana_gene "OTTMUSG00000038178.1"; havana_transcript "OTTMUST00000098302.1";
chr8	HAVANA	exon	112349107	112349203	0	+	.	gene_id "ENSMUSG00000033545.15"; transcript_id "ENSMUST00000174333.8"; gene_type "protein_coding"; gene_name "Znrf1"; transcript_type "protein_coding"; transcript_name "Znrf1-213"; exon_number 5; exon_id "ENSMUSE00000930077.2"; level 2; protein_id "ENSMUSP00000134634.2"; transcript_support_level "3"; mgi_id "MGI:2177308"; tag "basic"; tag "CCDS"; ccdsid "CCDS52674.1"; havana_gene "OTTMUSG00000038178.1"; havana_transcript "OTTMUST00000098306.1";
chr8	HAVANA	UTR	112349107	112349203	0	+	.	gene_id "ENSMUSG00000033545.15"; transcript_id "ENSMUST00000174333.8"; gene_type "protein_coding"; gene_name "Znrf1"; transcript_type "protein_coding"; transcript_name "Znrf1-213"; exon_number 5; exon_id "ENSMUSE00000930077.2"; level 2; protein_id "ENSMUSP00000134634.2"; transcript_support_level "3"; mgi_id "MGI:2177308"; tag "basic"; tag "CCDS"; ccdsid "CCDS52674.1"; havana_gene "OTTMUSG00000038178.1"; havana_transcript "OTTMUST00000098306.1";
chr8	ENSEMBL_gcm37	exon	112349107	112349203	1.05745690529054	+	.	gene_id "ENSMUSG00000033545.15"; transcript_id "ENSMUSG00000033545.15_tx_10"; exon_id "chr8_112349107_112349203_+"; exonnum "7"; txlen "1941";
chr8	ENSEMBL_gcm37	exon	112349107	112349203	0.54748354935118	+	.	gene_id "ENSMUSG00000033545.15"; transcript_id "ENSMUSG00000033545.15_tx_12"; exon_id "chr8_112349107_112349203_+"; exonnum "7"; txlen "1879";
chr8	ENSEMBL_gcm37	exon	112349107	112349203	0.0012570907159241	+	.	gene_id "ENSMUSG00000033545.15"; transcript_id "ENSMUSG00000033545.15_tx_16"; exon_id "chr8_112349107_112349203_+"; exonnum "10"; txlen "966";
chr8	ENSEMBL_gcm37	exon	112349107	112349203	5.26850157450141	+	.	gene_id "ENSMUSG00000033545.15"; transcript_id "ENSMUSG00000033545.15_tx_4"; exon_id "chr8_112349107_112349203_+"; exonnum "5"; txlen "538";
chr8	ENSEMBL_gcm37	exon	112349107	112349203	3.1857021535647	+	.	gene_id "ENSMUSG00000033545.15"; transcript_id "ENSMUSG00000033545.15_tx_7"; exon_id "chr8_112349107_112349203_+"; exonnum "6"; txlen "1839";
chr8	HAVANA	exon	112349107	112349234	0	+	.	gene_id "ENSMUSG00000033545.15"; transcript_id "ENSMUST00000174454.8"; gene_type "protein_coding"; gene_name "Znrf1"; transcript_type "protein_coding"; transcript_name "Znrf1-215"; exon_number 5; exon_id "ENSMUSE00000939648.2"; level 2; protein_id "ENSMUSP00000133519.2"; transcript_support_level "3"; mgi_id "MGI:2177308"; tag "basic"; havana_gene "OTTMUSG00000038178.1"; havana_transcript "OTTMUST00000098303.1";
chr8	HAVANA	UTR	112349107	112349234	0	+	.	gene_id "ENSMUSG00000033545.15"; transcript_id "ENSMUST00000174454.8"; gene_type "protein_coding"; gene_name "Znrf1"; transcript_type "protein_coding"; transcript_name "Znrf1-215"; exon_number 5; exon_id "ENSMUSE00000939648.2"; level 2; protein_id "ENSMUSP00000133519.2"; transcript_support_level "3"; mgi_id "MGI:2177308"; tag "basic"; havana_gene "OTTMUSG00000038178.1"; havana_transcript "OTTMUST00000098303.1";
chr8	HAVANA	exon	112349107	112349605	0	+	.	gene_id "ENSMUSG00000033545.15"; transcript_id "ENSMUST00000173506.8"; gene_type "protein_coding"; gene_name "Znrf1"; transcript_type "protein_coding"; transcript_name "Znrf1-207"; exon_number 5; exon_id "ENSMUSE00000935290.2"; level 2; protein_id "ENSMUSP00000133993.2"; transcript_support_level "2"; mgi_id "MGI:2177308"; tag "alternative_3_UTR"; tag "basic"; tag "appris_principal_1"; tag "CCDS"; ccdsid "CCDS22676.1"; havana_gene "OTTMUSG00000038178.1"; havana_transcript "OTTMUST00000098301.1";
chr8	HAVANA	UTR	112349107	112349605	0	+	.	gene_id "ENSMUSG00000033545.15"; transcript_id "ENSMUST00000173506.8"; gene_type "protein_coding"; gene_name "Znrf1"; transcript_type "protein_coding"; transcript_name "Znrf1-207"; exon_number 5; exon_id "ENSMUSE00000935290.2"; level 2; protein_id "ENSMUSP00000133993.2"; transcript_support_level "2"; mgi_id "MGI:2177308"; tag "alternative_3_UTR"; tag "basic"; tag "appris_principal_1"; tag "CCDS"; ccdsid "CCDS22676.1"; havana_gene "OTTMUSG00000038178.1"; havana_transcript "OTTMUST00000098301.1";
chr8	HAVANA	exon	112349431	112349594	0	+	.	gene_id "ENSMUSG00000033545.15"; transcript_id "ENSMUST00000173922.2"; gene_type "protein_coding"; gene_name "Znrf1"; transcript_type "nonsense_mediated_decay"; transcript_name "Znrf1-212"; exon_number 5; exon_id "ENSMUSE00000940816.2"; level 2; protein_id "ENSMUSP00000134369.2"; transcript_support_level "2"; mgi_id "MGI:2177308"; tag "alternative_3_UTR"; tag "mRNA_start_NF"; tag "cds_start_NF"; havana_gene "OTTMUSG00000038178.1"; havana_transcript "OTTMUST00000098309.1";
chr8	HAVANA	UTR	112349431	112349594	0	+	.	gene_id "ENSMUSG00000033545.15"; transcript_id "ENSMUST00000173922.2"; gene_type "protein_coding"; gene_name "Znrf1"; transcript_type "nonsense_mediated_decay"; transcript_name "Znrf1-212"; exon_number 5; exon_id "ENSMUSE00000940816.2"; level 2; protein_id "ENSMUSP00000134369.2"; transcript_support_level "2"; mgi_id "MGI:2177308"; tag "alternative_3_UTR"; tag "mRNA_start_NF"; tag "cds_start_NF"; havana_gene "OTTMUSG00000038178.1"; havana_transcript "OTTMUST00000098309.1";
chr8	HAVANA	exon	112349431	112352352	0	+	.	gene_id "ENSMUSG00000033545.15"; transcript_id "ENSMUST00000172856.8"; gene_type "protein_coding"; gene_name "Znrf1"; transcript_type "protein_coding"; transcript_name "Znrf1-205"; exon_number 6; exon_id "ENSMUSE00000929893.2"; level 2; protein_id "ENSMUSP00000133309.2"; transcript_support_level "5"; mgi_id "MGI:2177308"; tag "basic"; tag "Ensembl_canonical"; tag "GENCODE_Primary"; tag "appris_principal_1"; tag "CCDS"; ccdsid "CCDS22676.1"; havana_gene "OTTMUSG00000038178.1"; havana_transcript "OTTMUST00000098299.1";
chr8	HAVANA	UTR	112349431	112352352	0	+	.	gene_id "ENSMUSG00000033545.15"; transcript_id "ENSMUST00000172856.8"; gene_type "protein_coding"; gene_name "Znrf1"; transcript_type "protein_coding"; transcript_name "Znrf1-205"; exon_number 6; exon_id "ENSMUSE00000929893.2"; level 2; protein_id "ENSMUSP00000133309.2"; transcript_support_level "5"; mgi_id "MGI:2177308"; tag "basic"; tag "Ensembl_canonical"; tag "GENCODE_Primary"; tag "appris_principal_1"; tag "CCDS"; ccdsid "CCDS22676.1"; havana_gene "OTTMUSG00000038178.1"; havana_transcript "OTTMUST00000098299.1";
chr8	ENSEMBL_gcm37	exon	112349431	112352352	0.834676482240017	+	.	gene_id "ENSMUSG00000033545.15"; transcript_id "ENSMUSG00000033545.15_tx_11"; exon_id "chr8_112349431_112352352_+"; exonnum "7"; txlen "4766";
chr8	ENSEMBL_gcm37	exon	112349431	112352352	0.54748354935118	+	.	gene_id "ENSMUSG00000033545.15"; transcript_id "ENSMUSG00000033545.15_tx_13"; exon_id "chr8_112349431_112352352_+"; exonnum "7"; txlen "4704";
chr8	ENSEMBL_gcm37	exon	112349431	112352352	0.0012570907159241	+	.	gene_id "ENSMUSG00000033545.15"; transcript_id "ENSMUSG00000033545.15_tx_17"; exon_id "chr8_112349431_112352352_+"; exonnum "10"; txlen "3791";
chr8	ENSEMBL_gcm37	exon	112349431	112352352	3.30299004756732	+	.	gene_id "ENSMUSG00000033545.15"; transcript_id "ENSMUSG00000033545.15_tx_6"; exon_id "chr8_112349431_112352352_+"; exonnum "5"; txlen "3297";
chr8	ENSEMBL_gcm37	exon	112349431	112352352	2.22276279575113	+	.	gene_id "ENSMUSG00000033545.15"; transcript_id "ENSMUSG00000033545.15_tx_8"; exon_id "chr8_112349431_112352352_+"; exonnum "5"; txlen "3363";
chr8	ENSEMBL_gcm37	exon	112349431	112352352	1.62602417934679	+	.	gene_id "ENSMUSG00000033545.15"; transcript_id "ENSMUSG00000033545.15_tx_9"; exon_id "chr8_112349431_112352352_+"; exonnum "6"; txlen "4664";
chr8	ENSEMBL	exon	112349431	112352662	0	+	.	gene_id "ENSMUSG00000033545.15"; transcript_id "ENSMUST00000168428.8"; gene_type "protein_coding"; gene_name "Znrf1"; transcript_type "protein_coding"; transcript_name "Znrf1-203"; exon_number 5; exon_id "ENSMUSE00000899402.2"; level 3; protein_id "ENSMUSP00000126684.2"; transcript_support_level "1"; mgi_id "MGI:2177308"; tag "basic"; tag "appris_principal_1"; tag "CCDS"; ccdsid "CCDS22676.1"; havana_gene "OTTMUSG00000038178.1";
chr8	ENSEMBL	UTR	112349431	112352662	0	+	.	gene_id "ENSMUSG00000033545.15"; transcript_id "ENSMUST00000168428.8"; gene_type "protein_coding"; gene_name "Znrf1"; transcript_type "protein_coding"; transcript_name "Znrf1-203"; exon_number 5; exon_id "ENSMUSE00000899402.2"; level 3; protein_id "ENSMUSP00000126684.2"; transcript_support_level "1"; mgi_id "MGI:2177308"; tag "basic"; tag "appris_principal_1"; tag "CCDS"; ccdsid "CCDS22676.1"; havana_gene "OTTMUSG00000038178.1";
chr8	ENSEMBL	exon	112349431	112352662	0	+	.	gene_id "ENSMUSG00000033545.15"; transcript_id "ENSMUST00000166859.8"; gene_type "protein_coding"; gene_name "Znrf1"; transcript_type "protein_coding"; transcript_name "Znrf1-202"; exon_number 5; exon_id "ENSMUSE00000899402.2"; level 3; protein_id "ENSMUSP00000132939.2"; transcript_support_level "5"; mgi_id "MGI:2177308"; tag "basic"; tag "CCDS"; ccdsid "CCDS52674.1"; havana_gene "OTTMUSG00000038178.1";
chr8	ENSEMBL	UTR	112349431	112352662	0	+	.	gene_id "ENSMUSG00000033545.15"; transcript_id "ENSMUST00000166859.8"; gene_type "protein_coding"; gene_name "Znrf1"; transcript_type "protein_coding"; transcript_name "Znrf1-202"; exon_number 5; exon_id "ENSMUSE00000899402.2"; level 3; protein_id "ENSMUSP00000132939.2"; transcript_support_level "5"; mgi_id "MGI:2177308"; tag "basic"; tag "CCDS"; ccdsid "CCDS52674.1"; havana_gene "OTTMUSG00000038178.1";
chr8	HAVANA	exon	112370033	112370244	0	+	.	gene_id "ENSMUSG00000055835.11"; transcript_id "ENSMUST00000212072.2"; gene_type "protein_coding"; gene_name "Zfp1"; transcript_type "protein_coding"; transcript_name "Zfp1-203"; exon_number 1; exon_id "ENSMUSE00000494804.7"; level 2; protein_id "ENSMUSP00000148511.2"; transcript_support_level "1"; mgi_id "MGI:99154"; tag "basic"; havana_gene "OTTMUSG00000061793.1"; havana_transcript "OTTMUST00000150784.1";
chr8	HAVANA	UTR	112370033	112370244	0	+	.	gene_id "ENSMUSG00000055835.11"; transcript_id "ENSMUST00000212072.2"; gene_type "protein_coding"; gene_name "Zfp1"; transcript_type "protein_coding"; transcript_name "Zfp1-203"; exon_number 1; exon_id "ENSMUSE00000494804.7"; level 2; protein_id "ENSMUSP00000148511.2"; transcript_support_level "1"; mgi_id "MGI:99154"; tag "basic"; havana_gene "OTTMUSG00000061793.1"; havana_transcript "OTTMUST00000150784.1";
chr8	HAVANA	transcript	112370033	112397640	0	+	.	gene_id "ENSMUSG00000055835.11"; transcript_id "ENSMUST00000212072.2"; gene_type "protein_coding"; gene_name "Zfp1"; transcript_type "protein_coding"; transcript_name "Zfp1-203"; level 2; protein_id "ENSMUSP00000148511.2"; transcript_support_level "1"; mgi_id "MGI:99154"; tag "basic"; havana_gene "OTTMUSG00000061793.1"; havana_transcript "OTTMUST00000150784.1";
chr8	HAVANA	gene	112370033	112397643	0	+	.	gene_id "ENSMUSG00000055835.11"; gene_type "protein_coding"; gene_name "Zfp1"; level 2; mgi_id "MGI:99154"; havana_gene "OTTMUSG00000061793.1";
chr8	HAVANA	exon	112370112	112370244	0	+	.	gene_id "ENSMUSG00000055835.11"; transcript_id "ENSMUST00000212206.2"; gene_type "protein_coding"; gene_name "Zfp1"; transcript_type "nonsense_mediated_decay"; transcript_name "Zfp1-204"; exon_number 1; exon_id "ENSMUSE00001390312.2"; level 2; protein_id "ENSMUSP00000148472.2"; transcript_support_level "1"; mgi_id "MGI:99154"; havana_gene "OTTMUSG00000061793.1"; havana_transcript "OTTMUST00000150819.1";
chr8	HAVANA	UTR	112370112	112370244	0	+	.	gene_id "ENSMUSG00000055835.11"; transcript_id "ENSMUST00000212206.2"; gene_type "protein_coding"; gene_name "Zfp1"; transcript_type "nonsense_mediated_decay"; transcript_name "Zfp1-204"; exon_number 1; exon_id "ENSMUSE00001390312.2"; level 2; protein_id "ENSMUSP00000148472.2"; transcript_support_level "1"; mgi_id "MGI:99154"; havana_gene "OTTMUSG00000061793.1"; havana_transcript "OTTMUST00000150819.1";
chr8	HAVANA	transcript	112370112	112397335	0	+	.	gene_id "ENSMUSG00000055835.11"; transcript_id "ENSMUST00000212206.2"; gene_type "protein_coding"; gene_name "Zfp1"; transcript_type "nonsense_mediated_decay"; transcript_name "Zfp1-204"; level 2; protein_id "ENSMUSP00000148472.2"; transcript_support_level "1"; mgi_id "MGI:99154"; havana_gene "OTTMUSG00000061793.1"; havana_transcript "OTTMUST00000150819.1";
chr8	HAVANA	exon	112370138	112370244	0	+	.	gene_id "ENSMUSG00000055835.11"; transcript_id "ENSMUST00000077791.8"; gene_type "protein_coding"; gene_name "Zfp1"; transcript_type "protein_coding"; transcript_name "Zfp1-201"; exon_number 1; exon_id "ENSMUSE00001392156.2"; level 2; protein_id "ENSMUSP00000076964.7"; transcript_support_level "1"; mgi_id "MGI:99154"; tag "basic"; tag "Ensembl_canonical"; tag "GENCODE_Primary"; tag "appris_principal_1"; tag "CCDS"; ccdsid "CCDS22678.1"; havana_gene "OTTMUSG00000061793.1"; havana_transcript "OTTMUST00000150785.1";
chr8	HAVANA	UTR	112370138	112370244	0	+	.	gene_id "ENSMUSG00000055835.11"; transcript_id "ENSMUST00000077791.8"; gene_type "protein_coding"; gene_name "Zfp1"; transcript_type "protein_coding"; transcript_name "Zfp1-201"; exon_number 1; exon_id "ENSMUSE00001392156.2"; level 2; protein_id "ENSMUSP00000076964.7"; transcript_support_level "1"; mgi_id "MGI:99154"; tag "basic"; tag "Ensembl_canonical"; tag "GENCODE_Primary"; tag "appris_principal_1"; tag "CCDS"; ccdsid "CCDS22678.1"; havana_gene "OTTMUSG00000061793.1"; havana_transcript "OTTMUST00000150785.1";
chr8	ENSEMBL_gcm37	exon	112370138	112370244	0.816880702146774	+	.	gene_id "ENSMUSG00000055835.11"; transcript_id "ENSMUSG00000055835.11_tx_3"; exon_id "chr8_112370138_112370244_+"; exonnum "1"; txlen "1560";
chr8	ENSEMBL_gcm37	exon	112370138	112370244	0.605198981260562	+	.	gene_id "ENSMUSG00000055835.11"; transcript_id "ENSMUSG00000055835.11_tx_4"; exon_id "chr8_112370138_112370244_+"; exonnum "1"; txlen "1558";
chr8	HAVANA	transcript	112370138	112397643	0	+	.	gene_id "ENSMUSG00000055835.11"; transcript_id "ENSMUST00000077791.8"; gene_type "protein_coding"; gene_name "Zfp1"; transcript_type "protein_coding"; transcript_name "Zfp1-201"; level 2; protein_id "ENSMUSP00000076964.7"; transcript_support_level "1"; mgi_id "MGI:99154"; tag "basic"; tag "Ensembl_canonical"; tag "GENCODE_Primary"; tag "appris_principal_1"; tag "CCDS"; ccdsid "CCDS22678.1"; havana_gene "OTTMUSG00000061793.1"; havana_transcript "OTTMUST00000150785.1";
chr8	HAVANA	exon	112370169	112370244	0	+	.	gene_id "ENSMUSG00000055835.11"; transcript_id "ENSMUST00000211926.2"; gene_type "protein_coding"; gene_name "Zfp1"; transcript_type "protein_coding"; transcript_name "Zfp1-202"; exon_number 1; exon_id "ENSMUSE00001391969.2"; level 2; protein_id "ENSMUSP00000148310.2"; transcript_support_level "1"; mgi_id "MGI:99154"; tag "basic"; tag "CCDS"; ccdsid "CCDS85614.1"; havana_gene "OTTMUSG00000061793.1"; havana_transcript "OTTMUST00000150820.1";
chr8	HAVANA	UTR	112370169	112370244	0	+	.	gene_id "ENSMUSG00000055835.11"; transcript_id "ENSMUST00000211926.2"; gene_type "protein_coding"; gene_name "Zfp1"; transcript_type "protein_coding"; transcript_name "Zfp1-202"; exon_number 1; exon_id "ENSMUSE00001391969.2"; level 2; protein_id "ENSMUSP00000148310.2"; transcript_support_level "1"; mgi_id "MGI:99154"; tag "basic"; tag "CCDS"; ccdsid "CCDS85614.1"; havana_gene "OTTMUSG00000061793.1"; havana_transcript "OTTMUST00000150820.1";
chr8	HAVANA	transcript	112370169	112397314	0	+	.	gene_id "ENSMUSG00000055835.11"; transcript_id "ENSMUST00000211926.2"; gene_type "protein_coding"; gene_name "Zfp1"; transcript_type "protein_coding"; transcript_name "Zfp1-202"; level 2; protein_id "ENSMUSP00000148310.2"; transcript_support_level "1"; mgi_id "MGI:99154"; tag "basic"; tag "CCDS"; ccdsid "CCDS85614.1"; havana_gene "OTTMUSG00000061793.1"; havana_transcript "OTTMUST00000150820.1";
chr8	sragcm37_mid	exon	112379991	112380047	0.816880702146774	+	.	gene_id "ENSMUSG00000055835.11"; transcript_id "ENSMUSG00000055835.11_tx_3"; exon_id "chr8_112379991_112380047_+"; exonnum "2"; txlen "1560";
chr8	HAVANA	UTR	112385018	112385058	0	+	.	gene_id "ENSMUSG00000055835.11"; transcript_id "ENSMUST00000212206.2"; gene_type "protein_coding"; gene_name "Zfp1"; transcript_type "nonsense_mediated_decay"; transcript_name "Zfp1-204"; exon_number 2; exon_id "ENSMUSE00000343867.4"; level 2; protein_id "ENSMUSP00000148472.2"; transcript_support_level "1"; mgi_id "MGI:99154"; havana_gene "OTTMUSG00000061793.1"; havana_transcript "OTTMUST00000150819.1";
chr8	HAVANA	UTR	112385018	112385058	0	+	.	gene_id "ENSMUSG00000055835.11"; transcript_id "ENSMUST00000077791.8"; gene_type "protein_coding"; gene_name "Zfp1"; transcript_type "protein_coding"; transcript_name "Zfp1-201"; exon_number 2; exon_id "ENSMUSE00000343867.4"; level 2; protein_id "ENSMUSP00000076964.7"; transcript_support_level "1"; mgi_id "MGI:99154"; tag "basic"; tag "Ensembl_canonical"; tag "GENCODE_Primary"; tag "appris_principal_1"; tag "CCDS"; ccdsid "CCDS22678.1"; havana_gene "OTTMUSG00000061793.1"; havana_transcript "OTTMUST00000150785.1";
chr8	HAVANA	UTR	112385018	112385058	0	+	.	gene_id "ENSMUSG00000055835.11"; transcript_id "ENSMUST00000211926.2"; gene_type "protein_coding"; gene_name "Zfp1"; transcript_type "protein_coding"; transcript_name "Zfp1-202"; exon_number 2; exon_id "ENSMUSE00000343867.4"; level 2; protein_id "ENSMUSP00000148310.2"; transcript_support_level "1"; mgi_id "MGI:99154"; tag "basic"; tag "CCDS"; ccdsid "CCDS85614.1"; havana_gene "OTTMUSG00000061793.1"; havana_transcript "OTTMUST00000150820.1";
chr8	HAVANA	exon	112385018	112385073	0	+	.	gene_id "ENSMUSG00000055835.11"; transcript_id "ENSMUST00000212072.2"; gene_type "protein_coding"; gene_name "Zfp1"; transcript_type "protein_coding"; transcript_name "Zfp1-203"; exon_number 2; exon_id "ENSMUSE00001392205.2"; level 2; protein_id "ENSMUSP00000148511.2"; transcript_support_level "1"; mgi_id "MGI:99154"; tag "basic"; havana_gene "OTTMUSG00000061793.1"; havana_transcript "OTTMUST00000150784.1";
chr8	HAVANA	UTR	112385018	112385073	0	+	.	gene_id "ENSMUSG00000055835.11"; transcript_id "ENSMUST00000212072.2"; gene_type "protein_coding"; gene_name "Zfp1"; transcript_type "protein_coding"; transcript_name "Zfp1-203"; exon_number 2; exon_id "ENSMUSE00001392205.2"; level 2; protein_id "ENSMUSP00000148511.2"; transcript_support_level "1"; mgi_id "MGI:99154"; tag "basic"; havana_gene "OTTMUSG00000061793.1"; havana_transcript "OTTMUST00000150784.1";
chr8	HAVANA	exon	112385018	112385073	0	+	.	gene_id "ENSMUSG00000055835.11"; transcript_id "ENSMUST00000212206.2"; gene_type "protein_coding"; gene_name "Zfp1"; transcript_type "nonsense_mediated_decay"; transcript_name "Zfp1-204"; exon_number 2; exon_id "ENSMUSE00000343867.4"; level 2; protein_id "ENSMUSP00000148472.2"; transcript_support_level "1"; mgi_id "MGI:99154"; havana_gene "OTTMUSG00000061793.1"; havana_transcript "OTTMUST00000150819.1";
chr8	HAVANA	exon	112385018	112385073	0	+	.	gene_id "ENSMUSG00000055835.11"; transcript_id "ENSMUST00000077791.8"; gene_type "protein_coding"; gene_name "Zfp1"; transcript_type "protein_coding"; transcript_name "Zfp1-201"; exon_number 2; exon_id "ENSMUSE00000343867.4"; level 2; protein_id "ENSMUSP00000076964.7"; transcript_support_level "1"; mgi_id "MGI:99154"; tag "basic"; tag "Ensembl_canonical"; tag "GENCODE_Primary"; tag "appris_principal_1"; tag "CCDS"; ccdsid "CCDS22678.1"; havana_gene "OTTMUSG00000061793.1"; havana_transcript "OTTMUST00000150785.1";
chr8	HAVANA	exon	112385018	112385073	0	+	.	gene_id "ENSMUSG00000055835.11"; transcript_id "ENSMUST00000211926.2"; gene_type "protein_coding"; gene_name "Zfp1"; transcript_type "protein_coding"; transcript_name "Zfp1-202"; exon_number 2; exon_id "ENSMUSE00000343867.4"; level 2; protein_id "ENSMUSP00000148310.2"; transcript_support_level "1"; mgi_id "MGI:99154"; tag "basic"; tag "CCDS"; ccdsid "CCDS85614.1"; havana_gene "OTTMUSG00000061793.1"; havana_transcript "OTTMUST00000150820.1";
chr8	ENSEMBL_gcm37	exon	112385018	112385073	0.816880702146774	+	.	gene_id "ENSMUSG00000055835.11"; transcript_id "ENSMUSG00000055835.11_tx_3"; exon_id "chr8_112385018_112385073_+"; exonnum "3"; txlen "1560";
chr8	ENSEMBL_gcm37	exon	112385018	112385073	0.605198981260562	+	.	gene_id "ENSMUSG00000055835.11"; transcript_id "ENSMUSG00000055835.11_tx_4"; exon_id "chr8_112385018_112385073_+"; exonnum "2"; txlen "1558";
chr8	HAVANA	start_codon	112385059	112385061	0	+	0	gene_id "ENSMUSG00000055835.11"; transcript_id "ENSMUST00000212206.2"; gene_type "protein_coding"; gene_name "Zfp1"; transcript_type "nonsense_mediated_decay"; transcript_name "Zfp1-204"; exon_number 2; exon_id "ENSMUSE00000343867.4"; level 2; protein_id "ENSMUSP00000148472.2"; transcript_support_level "1"; mgi_id "MGI:99154"; havana_gene "OTTMUSG00000061793.1"; havana_transcript "OTTMUST00000150819.1";
chr8	HAVANA	start_codon	112385059	112385061	0	+	0	gene_id "ENSMUSG00000055835.11"; transcript_id "ENSMUST00000077791.8"; gene_type "protein_coding"; gene_name "Zfp1"; transcript_type "protein_coding"; transcript_name "Zfp1-201"; exon_number 2; exon_id "ENSMUSE00000343867.4"; level 2; protein_id "ENSMUSP00000076964.7"; transcript_support_level "1"; mgi_id "MGI:99154"; tag "basic"; tag "Ensembl_canonical"; tag "GENCODE_Primary"; tag "appris_principal_1"; tag "CCDS"; ccdsid "CCDS22678.1"; havana_gene "OTTMUSG00000061793.1"; havana_transcript "OTTMUST00000150785.1";
chr8	HAVANA	start_codon	112385059	112385061	0	+	0	gene_id "ENSMUSG00000055835.11"; transcript_id "ENSMUST00000211926.2"; gene_type "protein_coding"; gene_name "Zfp1"; transcript_type "protein_coding"; transcript_name "Zfp1-202"; exon_number 2; exon_id "ENSMUSE00000343867.4"; level 2; protein_id "ENSMUSP00000148310.2"; transcript_support_level "1"; mgi_id "MGI:99154"; tag "basic"; tag "CCDS"; ccdsid "CCDS85614.1"; havana_gene "OTTMUSG00000061793.1"; havana_transcript "OTTMUST00000150820.1";
chr8	HAVANA	CDS	112385059	112385073	0	+	0	gene_id "ENSMUSG00000055835.11"; transcript_id "ENSMUST00000212206.2"; gene_type "protein_coding"; gene_name "Zfp1"; transcript_type "nonsense_mediated_decay"; transcript_name "Zfp1-204"; exon_number 2; exon_id "ENSMUSE00000343867.4"; level 2; protein_id "ENSMUSP00000148472.2"; transcript_support_level "1"; mgi_id "MGI:99154"; havana_gene "OTTMUSG00000061793.1"; havana_transcript "OTTMUST00000150819.1";
chr8	HAVANA	CDS	112385059	112385073	0	+	0	gene_id "ENSMUSG00000055835.11"; transcript_id "ENSMUST00000077791.8"; gene_type "protein_coding"; gene_name "Zfp1"; transcript_type "protein_coding"; transcript_name "Zfp1-201"; exon_number 2; exon_id "ENSMUSE00000343867.4"; level 2; protein_id "ENSMUSP00000076964.7"; transcript_support_level "1"; mgi_id "MGI:99154"; tag "basic"; tag "Ensembl_canonical"; tag "GENCODE_Primary"; tag "appris_principal_1"; tag "CCDS"; ccdsid "CCDS22678.1"; havana_gene "OTTMUSG00000061793.1"; havana_transcript "OTTMUST00000150785.1";
chr8	HAVANA	CDS	112385059	112385073	0	+	0	gene_id "ENSMUSG00000055835.11"; transcript_id "ENSMUST00000211926.2"; gene_type "protein_coding"; gene_name "Zfp1"; transcript_type "protein_coding"; transcript_name "Zfp1-202"; exon_number 2; exon_id "ENSMUSE00000343867.4"; level 2; protein_id "ENSMUSP00000148310.2"; transcript_support_level "1"; mgi_id "MGI:99154"; tag "basic"; tag "CCDS"; ccdsid "CCDS85614.1"; havana_gene "OTTMUSG00000061793.1"; havana_transcript "OTTMUST00000150820.1";
chr8	sragcm37_mid	exon	112386462	112386516	0.605198981260562	+	.	gene_id "ENSMUSG00000055835.11"; transcript_id "ENSMUSG00000055835.11_tx_4"; exon_id "chr8_112386462_112386516_+"; exonnum "3"; txlen "1558";
chr8	HAVANA	UTR	112392693	112392793	0	+	.	gene_id "ENSMUSG00000055835.11"; transcript_id "ENSMUST00000212072.2"; gene_type "protein_coding"; gene_name "Zfp1"; transcript_type "protein_coding"; transcript_name "Zfp1-203"; exon_number 3; exon_id "ENSMUSE00001391487.2"; level 2; protein_id "ENSMUSP00000148511.2"; transcript_support_level "1"; mgi_id "MGI:99154"; tag "basic"; havana_gene "OTTMUSG00000061793.1"; havana_transcript "OTTMUST00000150784.1";
chr8	HAVANA	exon	112392693	112392836	0	+	.	gene_id "ENSMUSG00000055835.11"; transcript_id "ENSMUST00000212072.2"; gene_type "protein_coding"; gene_name "Zfp1"; transcript_type "protein_coding"; transcript_name "Zfp1-203"; exon_number 3; exon_id "ENSMUSE00001391487.2"; level 2; protein_id "ENSMUSP00000148511.2"; transcript_support_level "1"; mgi_id "MGI:99154"; tag "basic"; havana_gene "OTTMUSG00000061793.1"; havana_transcript "OTTMUST00000150784.1";
chr8	HAVANA	exon	112392710	112392836	0	+	.	gene_id "ENSMUSG00000055835.11"; transcript_id "ENSMUST00000212206.2"; gene_type "protein_coding"; gene_name "Zfp1"; transcript_type "nonsense_mediated_decay"; transcript_name "Zfp1-204"; exon_number 3; exon_id "ENSMUSE00000579954.2"; level 2; protein_id "ENSMUSP00000148472.2"; transcript_support_level "1"; mgi_id "MGI:99154"; havana_gene "OTTMUSG00000061793.1"; havana_transcript "OTTMUST00000150819.1";
chr8	HAVANA	CDS	112392710	112392836	0	+	0	gene_id "ENSMUSG00000055835.11"; transcript_id "ENSMUST00000212206.2"; gene_type "protein_coding"; gene_name "Zfp1"; transcript_type "nonsense_mediated_decay"; transcript_name "Zfp1-204"; exon_number 3; exon_id "ENSMUSE00000579954.2"; level 2; protein_id "ENSMUSP00000148472.2"; transcript_support_level "1"; mgi_id "MGI:99154"; havana_gene "OTTMUSG00000061793.1"; havana_transcript "OTTMUST00000150819.1";
chr8	HAVANA	exon	112392710	112392836	0	+	.	gene_id "ENSMUSG00000055835.11"; transcript_id "ENSMUST00000077791.8"; gene_type "protein_coding"; gene_name "Zfp1"; transcript_type "protein_coding"; transcript_name "Zfp1-201"; exon_number 3; exon_id "ENSMUSE00000579954.2"; level 2; protein_id "ENSMUSP00000076964.7"; transcript_support_level "1"; mgi_id "MGI:99154"; tag "basic"; tag "Ensembl_canonical"; tag "GENCODE_Primary"; tag "appris_principal_1"; tag "CCDS"; ccdsid "CCDS22678.1"; havana_gene "OTTMUSG00000061793.1"; havana_transcript "OTTMUST00000150785.1";
chr8	HAVANA	CDS	112392710	112392836	0	+	0	gene_id "ENSMUSG00000055835.11"; transcript_id "ENSMUST00000077791.8"; gene_type "protein_coding"; gene_name "Zfp1"; transcript_type "protein_coding"; transcript_name "Zfp1-201"; exon_number 3; exon_id "ENSMUSE00000579954.2"; level 2; protein_id "ENSMUSP00000076964.7"; transcript_support_level "1"; mgi_id "MGI:99154"; tag "basic"; tag "Ensembl_canonical"; tag "GENCODE_Primary"; tag "appris_principal_1"; tag "CCDS"; ccdsid "CCDS22678.1"; havana_gene "OTTMUSG00000061793.1"; havana_transcript "OTTMUST00000150785.1";
chr8	ENSEMBL_gcm37	exon	112392710	112392836	0.816880702146774	+	.	gene_id "ENSMUSG00000055835.11"; transcript_id "ENSMUSG00000055835.11_tx_3"; exon_id "chr8_112392710_112392836_+"; exonnum "4"; txlen "1560";
chr8	ENSEMBL_gcm37	exon	112392710	112392836	0.605198981260562	+	.	gene_id "ENSMUSG00000055835.11"; transcript_id "ENSMUSG00000055835.11_tx_4"; exon_id "chr8_112392710_112392836_+"; exonnum "4"; txlen "1558";
chr8	HAVANA	exon	112392752	112392836	0	+	.	gene_id "ENSMUSG00000055835.11"; transcript_id "ENSMUST00000211926.2"; gene_type "protein_coding"; gene_name "Zfp1"; transcript_type "protein_coding"; transcript_name "Zfp1-202"; exon_number 3; exon_id "ENSMUSE00001392690.2"; level 2; protein_id "ENSMUSP00000148310.2"; transcript_support_level "1"; mgi_id "MGI:99154"; tag "basic"; tag "CCDS"; ccdsid "CCDS85614.1"; havana_gene "OTTMUSG00000061793.1"; havana_transcript "OTTMUST00000150820.1";
chr8	HAVANA	CDS	112392752	112392836	0	+	0	gene_id "ENSMUSG00000055835.11"; transcript_id "ENSMUST00000211926.2"; gene_type "protein_coding"; gene_name "Zfp1"; transcript_type "protein_coding"; transcript_name "Zfp1-202"; exon_number 3; exon_id "ENSMUSE00001392690.2"; level 2; protein_id "ENSMUSP00000148310.2"; transcript_support_level "1"; mgi_id "MGI:99154"; tag "basic"; tag "CCDS"; ccdsid "CCDS85614.1"; havana_gene "OTTMUSG00000061793.1"; havana_transcript "OTTMUST00000150820.1";
chr8	HAVANA	start_codon	112392794	112392796	0	+	0	gene_id "ENSMUSG00000055835.11"; transcript_id "ENSMUST00000212072.2"; gene_type "protein_coding"; gene_name "Zfp1"; transcript_type "protein_coding"; transcript_name "Zfp1-203"; exon_number 3; exon_id "ENSMUSE00001391487.2"; level 2; protein_id "ENSMUSP00000148511.2"; transcript_support_level "1"; mgi_id "MGI:99154"; tag "basic"; havana_gene "OTTMUSG00000061793.1"; havana_transcript "OTTMUST00000150784.1";
chr8	HAVANA	CDS	112392794	112392836	0	+	0	gene_id "ENSMUSG00000055835.11"; transcript_id "ENSMUST00000212072.2"; gene_type "protein_coding"; gene_name "Zfp1"; transcript_type "protein_coding"; transcript_name "Zfp1-203"; exon_number 3; exon_id "ENSMUSE00001391487.2"; level 2; protein_id "ENSMUSP00000148511.2"; transcript_support_level "1"; mgi_id "MGI:99154"; tag "basic"; havana_gene "OTTMUSG00000061793.1"; havana_transcript "OTTMUST00000150784.1";
chr8	HAVANA	CDS	112394364	112394413	0	+	2	gene_id "ENSMUSG00000055835.11"; transcript_id "ENSMUST00000212206.2"; gene_type "protein_coding"; gene_name "Zfp1"; transcript_type "nonsense_mediated_decay"; transcript_name "Zfp1-204"; exon_number 4; exon_id "ENSMUSE00001391065.2"; level 2; protein_id "ENSMUSP00000148472.2"; transcript_support_level "1"; mgi_id "MGI:99154"; havana_gene "OTTMUSG00000061793.1"; havana_transcript "OTTMUST00000150819.1";
chr8	HAVANA	exon	112394364	112394470	0	+	.	gene_id "ENSMUSG00000055835.11"; transcript_id "ENSMUST00000212206.2"; gene_type "protein_coding"; gene_name "Zfp1"; transcript_type "nonsense_mediated_decay"; transcript_name "Zfp1-204"; exon_number 4; exon_id "ENSMUSE00001391065.2"; level 2; protein_id "ENSMUSP00000148472.2"; transcript_support_level "1"; mgi_id "MGI:99154"; havana_gene "OTTMUSG00000061793.1"; havana_transcript "OTTMUST00000150819.1";
chr8	HAVANA	stop_codon	112394414	112394416	0	+	0	gene_id "ENSMUSG00000055835.11"; transcript_id "ENSMUST00000212206.2"; gene_type "protein_coding"; gene_name "Zfp1"; transcript_type "nonsense_mediated_decay"; transcript_name "Zfp1-204"; exon_number 4; exon_id "ENSMUSE00001391065.2"; level 2; protein_id "ENSMUSP00000148472.2"; transcript_support_level "1"; mgi_id "MGI:99154"; havana_gene "OTTMUSG00000061793.1"; havana_transcript "OTTMUST00000150819.1";
chr8	HAVANA	UTR	112394414	112394470	0	+	.	gene_id "ENSMUSG00000055835.11"; transcript_id "ENSMUST00000212206.2"; gene_type "protein_coding"; gene_name "Zfp1"; transcript_type "nonsense_mediated_decay"; transcript_name "Zfp1-204"; exon_number 4; exon_id "ENSMUSE00001391065.2"; level 2; protein_id "ENSMUSP00000148472.2"; transcript_support_level "1"; mgi_id "MGI:99154"; havana_gene "OTTMUSG00000061793.1"; havana_transcript "OTTMUST00000150819.1";
chr8	HAVANA	CDS	112396123	112397189	0	+	2	gene_id "ENSMUSG00000055835.11"; transcript_id "ENSMUST00000212072.2"; gene_type "protein_coding"; gene_name "Zfp1"; transcript_type "protein_coding"; transcript_name "Zfp1-203"; exon_number 4; exon_id "ENSMUSE00000214944.3"; level 2; protein_id "ENSMUSP00000148511.2"; transcript_support_level "1"; mgi_id "MGI:99154"; tag "basic"; havana_gene "OTTMUSG00000061793.1"; havana_transcript "OTTMUST00000150784.1";
chr8	HAVANA	CDS	112396123	112397189	0	+	2	gene_id "ENSMUSG00000055835.11"; transcript_id "ENSMUST00000077791.8"; gene_type "protein_coding"; gene_name "Zfp1"; transcript_type "protein_coding"; transcript_name "Zfp1-201"; exon_number 4; exon_id "ENSMUSE00001392196.2"; level 2; protein_id "ENSMUSP00000076964.7"; transcript_support_level "1"; mgi_id "MGI:99154"; tag "basic"; tag "Ensembl_canonical"; tag "GENCODE_Primary"; tag "appris_principal_1"; tag "CCDS"; ccdsid "CCDS22678.1"; havana_gene "OTTMUSG00000061793.1"; havana_transcript "OTTMUST00000150785.1";
chr8	HAVANA	CDS	112396123	112397189	0	+	2	gene_id "ENSMUSG00000055835.11"; transcript_id "ENSMUST00000211926.2"; gene_type "protein_coding"; gene_name "Zfp1"; transcript_type "protein_coding"; transcript_name "Zfp1-202"; exon_number 4; exon_id "ENSMUSE00001392905.2"; level 2; protein_id "ENSMUSP00000148310.2"; transcript_support_level "1"; mgi_id "MGI:99154"; tag "basic"; tag "CCDS"; ccdsid "CCDS85614.1"; havana_gene "OTTMUSG00000061793.1"; havana_transcript "OTTMUST00000150820.1";
chr8	HAVANA	exon	112396123	112397314	0	+	.	gene_id "ENSMUSG00000055835.11"; transcript_id "ENSMUST00000211926.2"; gene_type "protein_coding"; gene_name "Zfp1"; transcript_type "protein_coding"; transcript_name "Zfp1-202"; exon_number 4; exon_id "ENSMUSE00001392905.2"; level 2; protein_id "ENSMUSP00000148310.2"; transcript_support_level "1"; mgi_id "MGI:99154"; tag "basic"; tag "CCDS"; ccdsid "CCDS85614.1"; havana_gene "OTTMUSG00000061793.1"; havana_transcript "OTTMUST00000150820.1";
chr8	HAVANA	exon	112396123	112397335	0	+	.	gene_id "ENSMUSG00000055835.11"; transcript_id "ENSMUST00000212206.2"; gene_type "protein_coding"; gene_name "Zfp1"; transcript_type "nonsense_mediated_decay"; transcript_name "Zfp1-204"; exon_number 5; exon_id "ENSMUSE00001392470.2"; level 2; protein_id "ENSMUSP00000148472.2"; transcript_support_level "1"; mgi_id "MGI:99154"; havana_gene "OTTMUSG00000061793.1"; havana_transcript "OTTMUST00000150819.1";
chr8	HAVANA	UTR	112396123	112397335	0	+	.	gene_id "ENSMUSG00000055835.11"; transcript_id "ENSMUST00000212206.2"; gene_type "protein_coding"; gene_name "Zfp1"; transcript_type "nonsense_mediated_decay"; transcript_name "Zfp1-204"; exon_number 5; exon_id "ENSMUSE00001392470.2"; level 2; protein_id "ENSMUSP00000148472.2"; transcript_support_level "1"; mgi_id "MGI:99154"; havana_gene "OTTMUSG00000061793.1"; havana_transcript "OTTMUST00000150819.1";
chr8	ENSEMBL_gcm37	exon	112396123	112397335	0.816880702146774	+	.	gene_id "ENSMUSG00000055835.11"; transcript_id "ENSMUSG00000055835.11_tx_3"; exon_id "chr8_112396123_112397335_+"; exonnum "5"; txlen "1560";
chr8	ENSEMBL_gcm37	exon	112396123	112397335	0.605198981260562	+	.	gene_id "ENSMUSG00000055835.11"; transcript_id "ENSMUSG00000055835.11_tx_4"; exon_id "chr8_112396123_112397335_+"; exonnum "5"; txlen "1558";
chr8	HAVANA	exon	112396123	112397640	0	+	.	gene_id "ENSMUSG00000055835.11"; transcript_id "ENSMUST00000212072.2"; gene_type "protein_coding"; gene_name "Zfp1"; transcript_type "protein_coding"; transcript_name "Zfp1-203"; exon_number 4; exon_id "ENSMUSE00000214944.3"; level 2; protein_id "ENSMUSP00000148511.2"; transcript_support_level "1"; mgi_id "MGI:99154"; tag "basic"; havana_gene "OTTMUSG00000061793.1"; havana_transcript "OTTMUST00000150784.1";
chr8	HAVANA	exon	112396123	112397643	0	+	.	gene_id "ENSMUSG00000055835.11"; transcript_id "ENSMUST00000077791.8"; gene_type "protein_coding"; gene_name "Zfp1"; transcript_type "protein_coding"; transcript_name "Zfp1-201"; exon_number 4; exon_id "ENSMUSE00001392196.2"; level 2; protein_id "ENSMUSP00000076964.7"; transcript_support_level "1"; mgi_id "MGI:99154"; tag "basic"; tag "Ensembl_canonical"; tag "GENCODE_Primary"; tag "appris_principal_1"; tag "CCDS"; ccdsid "CCDS22678.1"; havana_gene "OTTMUSG00000061793.1"; havana_transcript "OTTMUST00000150785.1";
chr8	HAVANA	stop_codon	112397190	112397192	0	+	0	gene_id "ENSMUSG00000055835.11"; transcript_id "ENSMUST00000212072.2"; gene_type "protein_coding"; gene_name "Zfp1"; transcript_type "protein_coding"; transcript_name "Zfp1-203"; exon_number 4; exon_id "ENSMUSE00000214944.3"; level 2; protein_id "ENSMUSP00000148511.2"; transcript_support_level "1"; mgi_id "MGI:99154"; tag "basic"; havana_gene "OTTMUSG00000061793.1"; havana_transcript "OTTMUST00000150784.1";
chr8	HAVANA	stop_codon	112397190	112397192	0	+	0	gene_id "ENSMUSG00000055835.11"; transcript_id "ENSMUST00000077791.8"; gene_type "protein_coding"; gene_name "Zfp1"; transcript_type "protein_coding"; transcript_name "Zfp1-201"; exon_number 4; exon_id "ENSMUSE00001392196.2"; level 2; protein_id "ENSMUSP00000076964.7"; transcript_support_level "1"; mgi_id "MGI:99154"; tag "basic"; tag "Ensembl_canonical"; tag "GENCODE_Primary"; tag "appris_principal_1"; tag "CCDS"; ccdsid "CCDS22678.1"; havana_gene "OTTMUSG00000061793.1"; havana_transcript "OTTMUST00000150785.1";
chr8	HAVANA	stop_codon	112397190	112397192	0	+	0	gene_id "ENSMUSG00000055835.11"; transcript_id "ENSMUST00000211926.2"; gene_type "protein_coding"; gene_name "Zfp1"; transcript_type "protein_coding"; transcript_name "Zfp1-202"; exon_number 4; exon_id "ENSMUSE00001392905.2"; level 2; protein_id "ENSMUSP00000148310.2"; transcript_support_level "1"; mgi_id "MGI:99154"; tag "basic"; tag "CCDS"; ccdsid "CCDS85614.1"; havana_gene "OTTMUSG00000061793.1"; havana_transcript "OTTMUST00000150820.1";
chr8	HAVANA	UTR	112397190	112397314	0	+	.	gene_id "ENSMUSG00000055835.11"; transcript_id "ENSMUST00000211926.2"; gene_type "protein_coding"; gene_name "Zfp1"; transcript_type "protein_coding"; transcript_name "Zfp1-202"; exon_number 4; exon_id "ENSMUSE00001392905.2"; level 2; protein_id "ENSMUSP00000148310.2"; transcript_support_level "1"; mgi_id "MGI:99154"; tag "basic"; tag "CCDS"; ccdsid "CCDS85614.1"; havana_gene "OTTMUSG00000061793.1"; havana_transcript "OTTMUST00000150820.1";
chr8	HAVANA	UTR	112397190	112397640	0	+	.	gene_id "ENSMUSG00000055835.11"; transcript_id "ENSMUST00000212072.2"; gene_type "protein_coding"; gene_name "Zfp1"; transcript_type "protein_coding"; transcript_name "Zfp1-203"; exon_number 4; exon_id "ENSMUSE00000214944.3"; level 2; protein_id "ENSMUSP00000148511.2"; transcript_support_level "1"; mgi_id "MGI:99154"; tag "basic"; havana_gene "OTTMUSG00000061793.1"; havana_transcript "OTTMUST00000150784.1";
chr8	HAVANA	UTR	112397190	112397643	0	+	.	gene_id "ENSMUSG00000055835.11"; transcript_id "ENSMUST00000077791.8"; gene_type "protein_coding"; gene_name "Zfp1"; transcript_type "protein_coding"; transcript_name "Zfp1-201"; exon_number 4; exon_id "ENSMUSE00001392196.2"; level 2; protein_id "ENSMUSP00000076964.7"; transcript_support_level "1"; mgi_id "MGI:99154"; tag "basic"; tag "Ensembl_canonical"; tag "GENCODE_Primary"; tag "appris_principal_1"; tag "CCDS"; ccdsid "CCDS22678.1"; havana_gene "OTTMUSG00000061793.1"; havana_transcript "OTTMUST00000150785.1";
chr8	sragcm37_es	exon	112429447	112430520	0.0461907642050435	+	.	gene_id "sragcm37_gene_22711"; transcript_id "sragcm37_gene_22711_tx_1"; exon_id "chr8_112429447_112430520_+"; exonnum "1"; txlen "1555";
chr8	sragcm37_es	exon	112429699	112429906	0.00140069290802764	+	.	gene_id "sragcm37_gene_20734"; transcript_id "sragcm37_gene_20734_tx_2"; exon_id "chr8_112429699_112429906_+"; exonnum "1"; txlen "754";
chr8	sragcm37_es	exon	112429949	112429993	0.00433547804865697	+	.	gene_id "sragcm37_gene_20734"; transcript_id "sragcm37_gene_20734_tx_1"; exon_id "chr8_112429949_112429993_+"; exonnum "1"; txlen "591";
chr8	sragcm37_mid	exon	112430403	112430563	0.00433547804865697	+	.	gene_id "sragcm37_gene_20734"; transcript_id "sragcm37_gene_20734_tx_1"; exon_id "chr8_112430403_112430563_+"; exonnum "2"; txlen "591";
chr8	sragcm37_mid	exon	112430403	112430563	0.00140069290802764	+	.	gene_id "sragcm37_gene_20734"; transcript_id "sragcm37_gene_20734_tx_2"; exon_id "chr8_112430403_112430563_+"; exonnum "2"; txlen "754";
chr8	sragcm37_ss	exon	112430711	112431191	0.0461907642050435	+	.	gene_id "sragcm37_gene_22711"; transcript_id "sragcm37_gene_22711_tx_1"; exon_id "chr8_112430711_112431191_+"; exonnum "2"; txlen "1555";
chr8	sragcm37_mid	exon	112431408	112431566	0.00433547804865697	+	.	gene_id "sragcm37_gene_20734"; transcript_id "sragcm37_gene_20734_tx_1"; exon_id "chr8_112431408_112431566_+"; exonnum "3"; txlen "591";
chr8	sragcm37_mid	exon	112431408	112431566	0.00140069290802764	+	.	gene_id "sragcm37_gene_20734"; transcript_id "sragcm37_gene_20734_tx_2"; exon_id "chr8_112431408_112431566_+"; exonnum "3"; txlen "754";
chr8	sragcm37_ss	exon	112432507	112432732	0.00433547804865697	+	.	gene_id "sragcm37_gene_20734"; transcript_id "sragcm37_gene_20734_tx_1"; exon_id "chr8_112432507_112432732_+"; exonnum "4"; txlen "591";
chr8	sragcm37_ss	exon	112432507	112432732	0.00140069290802764	+	.	gene_id "sragcm37_gene_20734"; transcript_id "sragcm37_gene_20734_tx_2"; exon_id "chr8_112432507_112432732_+"; exonnum "4"; txlen "754";
chr8	sragcm37_es	exon	112460335	112460563	0.021604415058621	+	.	gene_id "ENSMUSG00000132360.1"; transcript_id "ENSMUSG00000132360.1_tx_1"; exon_id "chr8_112460335_112460563_+"; exonnum "1"; txlen "1865";
chr8	sragcm37_es	exon	112461392	112461601	0.021604415058621	+	.	gene_id "ENSMUSG00000132360.1"; transcript_id "ENSMUSG00000132360.1_tx_2"; exon_id "chr8_112461392_112461601_+"; exonnum "1"; txlen "1846";
chr8	sragcm37_mid	exon	112461871	112462109	0.021604415058621	+	.	gene_id "ENSMUSG00000132360.1"; transcript_id "ENSMUSG00000132360.1_tx_1"; exon_id "chr8_112461871_112462109_+"; exonnum "2"; txlen "1865";
chr8	sragcm37_mid	exon	112461871	112462109	0.021604415058621	+	.	gene_id "ENSMUSG00000132360.1"; transcript_id "ENSMUSG00000132360.1_tx_2"; exon_id "chr8_112461871_112462109_+"; exonnum "2"; txlen "1846";
chr8	sragcm37_mid	exon	112465483	112465554	0.021604415058621	+	.	gene_id "ENSMUSG00000132360.1"; transcript_id "ENSMUSG00000132360.1_tx_1"; exon_id "chr8_112465483_112465554_+"; exonnum "3"; txlen "1865";
chr8	sragcm37_mid	exon	112465483	112465554	0.021604415058621	+	.	gene_id "ENSMUSG00000132360.1"; transcript_id "ENSMUSG00000132360.1_tx_2"; exon_id "chr8_112465483_112465554_+"; exonnum "3"; txlen "1846";
chr8	sragcm37_es	exon	112466612	112466716	0.0215409042085951	+	.	gene_id "ENSMUSG00000132360.1"; transcript_id "ENSMUSG00000132360.1_tx_3"; exon_id "chr8_112466612_112466716_+"; exonnum "1"; txlen "1430";
chr8	sragcm37_es	exon	112466612	112466716	0.00911550601789005	+	.	gene_id "ENSMUSG00000132360.1"; transcript_id "ENSMUSG00000132360.1_tx_4"; exon_id "chr8_112466612_112466716_+"; exonnum "1"; txlen "1373";
chr8	sragcm37_mid	exon	112468743	112468799	0.021604415058621	+	.	gene_id "ENSMUSG00000132360.1"; transcript_id "ENSMUSG00000132360.1_tx_1"; exon_id "chr8_112468743_112468799_+"; exonnum "4"; txlen "1865";
chr8	sragcm37_mid	exon	112468743	112468799	0.021604415058621	+	.	gene_id "ENSMUSG00000132360.1"; transcript_id "ENSMUSG00000132360.1_tx_2"; exon_id "chr8_112468743_112468799_+"; exonnum "4"; txlen "1846";
chr8	sragcm37_mid	exon	112468743	112468799	0.0215409042085951	+	.	gene_id "ENSMUSG00000132360.1"; transcript_id "ENSMUSG00000132360.1_tx_3"; exon_id "chr8_112468743_112468799_+"; exonnum "2"; txlen "1430";
chr8	sragcm37_mid	exon	112469247	112469740	0.021604415058621	+	.	gene_id "ENSMUSG00000132360.1"; transcript_id "ENSMUSG00000132360.1_tx_1"; exon_id "chr8_112469247_112469740_+"; exonnum "5"; txlen "1865";
chr8	sragcm37_mid	exon	112469247	112469740	0.021604415058621	+	.	gene_id "ENSMUSG00000132360.1"; transcript_id "ENSMUSG00000132360.1_tx_2"; exon_id "chr8_112469247_112469740_+"; exonnum "5"; txlen "1846";
chr8	sragcm37_mid	exon	112469247	112469740	0.0215409042085951	+	.	gene_id "ENSMUSG00000132360.1"; transcript_id "ENSMUSG00000132360.1_tx_3"; exon_id "chr8_112469247_112469740_+"; exonnum "3"; txlen "1430";
chr8	sragcm37_mid	exon	112469247	112469740	0.00911550601789005	+	.	gene_id "ENSMUSG00000132360.1"; transcript_id "ENSMUSG00000132360.1_tx_4"; exon_id "chr8_112469247_112469740_+"; exonnum "2"; txlen "1373";
chr8	HAVANA	exon	112469540	112469740	0	+	.	gene_id "ENSMUSG00000132360.1"; transcript_id "ENSMUST00000311759.1"; gene_type "lncRNA"; gene_name "ENSMUSG00000132360"; transcript_type "lncRNA"; transcript_name "ENSMUST00000311759"; exon_number 1; exon_id "ENSMUSE00001615669.1"; level 2; tag "basic"; tag "Ensembl_canonical"; tag "GENCODE_Primary"; tag "TAGENE";
chr8	HAVANA	transcript	112469540	112476217	0	+	.	gene_id "ENSMUSG00000132360.1"; transcript_id "ENSMUST00000311759.1"; gene_type "lncRNA"; gene_name "ENSMUSG00000132360"; transcript_type "lncRNA"; transcript_name "ENSMUST00000311759"; level 2; tag "basic"; tag "Ensembl_canonical"; tag "GENCODE_Primary"; tag "TAGENE";
chr8	HAVANA	gene	112469540	112476219	0	+	.	gene_id "ENSMUSG00000132360.1"; gene_type "lncRNA"; gene_name "ENSMUSG00000132360"; level 2;
chr8	HAVANA	exon	112472511	112472560	0	+	.	gene_id "ENSMUSG00000132360.1"; transcript_id "ENSMUST00000311760.1"; gene_type "lncRNA"; gene_name "ENSMUSG00000132360"; transcript_type "lncRNA"; transcript_name "ENSMUST00000311760"; exon_number 1; exon_id "ENSMUSE00001615668.1"; level 2; tag "TAGENE";
chr8	HAVANA	transcript	112472511	112476219	0	+	.	gene_id "ENSMUSG00000132360.1"; transcript_id "ENSMUST00000311760.1"; gene_type "lncRNA"; gene_name "ENSMUSG00000132360"; transcript_type "lncRNA"; transcript_name "ENSMUST00000311760"; level 2; tag "TAGENE";
chr8	HAVANA	exon	112475444	112476217	0	+	.	gene_id "ENSMUSG00000132360.1"; transcript_id "ENSMUST00000311759.1"; gene_type "lncRNA"; gene_name "ENSMUSG00000132360"; transcript_type "lncRNA"; transcript_name "ENSMUST00000311759"; exon_number 2; exon_id "ENSMUSE00001615671.1"; level 2; tag "basic"; tag "Ensembl_canonical"; tag "GENCODE_Primary"; tag "TAGENE";
chr8	ENSEMBL_gcm37	exon	112475444	112476217	0.021604415058621	+	.	gene_id "ENSMUSG00000132360.1"; transcript_id "ENSMUSG00000132360.1_tx_1"; exon_id "chr8_112475444_112476217_+"; exonnum "6"; txlen "1865";
chr8	ENSEMBL_gcm37	exon	112475444	112476217	0.021604415058621	+	.	gene_id "ENSMUSG00000132360.1"; transcript_id "ENSMUSG00000132360.1_tx_2"; exon_id "chr8_112475444_112476217_+"; exonnum "6"; txlen "1846";
chr8	ENSEMBL_gcm37	exon	112475444	112476217	0.0215409042085951	+	.	gene_id "ENSMUSG00000132360.1"; transcript_id "ENSMUSG00000132360.1_tx_3"; exon_id "chr8_112475444_112476217_+"; exonnum "4"; txlen "1430";
chr8	ENSEMBL_gcm37	exon	112475444	112476217	0.00911550601789005	+	.	gene_id "ENSMUSG00000132360.1"; transcript_id "ENSMUSG00000132360.1_tx_4"; exon_id "chr8_112475444_112476217_+"; exonnum "3"; txlen "1373";
chr8	HAVANA	exon	112475444	112476219	0	+	.	gene_id "ENSMUSG00000132360.1"; transcript_id "ENSMUST00000311760.1"; gene_type "lncRNA"; gene_name "ENSMUSG00000132360"; transcript_type "lncRNA"; transcript_name "ENSMUST00000311760"; exon_number 2; exon_id "ENSMUSE00001615670.1"; level 2; tag "TAGENE";
chr8	sragcm37_es	exon	112481055	112481225	0.0271855614097161	+	.	gene_id "sragcm37_gene_12258"; transcript_id "sragcm37_gene_12258_tx_2"; exon_id "chr8_112481055_112481225_+"; exonnum "1"; txlen "720";
chr8	sragcm37_ss	exon	112485887	112486435	0.0271855614097161	+	.	gene_id "sragcm37_gene_12258"; transcript_id "sragcm37_gene_12258_tx_2"; exon_id "chr8_112485887_112486435_+"; exonnum "2"; txlen "720";
chr8	sragcm37_es	exon	112546946	112547175	0.0294431441465231	+	.	gene_id "ENSMUSG00000132437.1"; transcript_id "ENSMUSG00000132437.1_tx_2"; exon_id "chr8_112546946_112547175_+"; exonnum "1"; txlen "711";
chr8	HAVANA	exon	112549078	112549159	0	+	.	gene_id "ENSMUSG00000132437.1"; transcript_id "ENSMUST00000312219.1"; gene_type "lncRNA"; gene_name "ENSMUSG00000132437"; transcript_type "lncRNA"; transcript_name "ENSMUST00000312219"; exon_number 1; exon_id "ENSMUSE00001616541.1"; level 2; tag "Ensembl_canonical"; tag "GENCODE_Primary"; tag "TAGENE";
chr8	HAVANA	transcript	112549078	112550192	0	+	.	gene_id "ENSMUSG00000132437.1"; transcript_id "ENSMUST00000312219.1"; gene_type "lncRNA"; gene_name "ENSMUSG00000132437"; transcript_type "lncRNA"; transcript_name "ENSMUST00000312219"; level 2; tag "Ensembl_canonical"; tag "GENCODE_Primary"; tag "TAGENE";
chr8	HAVANA	gene	112549078	112550199	0	+	.	gene_id "ENSMUSG00000132437.1"; gene_type "lncRNA"; gene_name "ENSMUSG00000132437"; level 2;
chr8	HAVANA	exon	112549087	112549293	0	+	.	gene_id "ENSMUSG00000132437.1"; transcript_id "ENSMUST00000312220.1"; gene_type "lncRNA"; gene_name "ENSMUSG00000132437"; transcript_type "lncRNA"; transcript_name "ENSMUST00000312220"; exon_number 1; exon_id "ENSMUSE00001616543.1"; level 2; tag "basic"; tag "TAGENE";
chr8	HAVANA	transcript	112549087	112550192	0	+	.	gene_id "ENSMUSG00000132437.1"; transcript_id "ENSMUST00000312220.1"; gene_type "lncRNA"; gene_name "ENSMUSG00000132437"; transcript_type "lncRNA"; transcript_name "ENSMUST00000312220"; level 2; tag "basic"; tag "TAGENE";
chr8	HAVANA	exon	112549113	112549271	0	+	.	gene_id "ENSMUSG00000132437.1"; transcript_id "ENSMUST00000312221.1"; gene_type "lncRNA"; gene_name "ENSMUSG00000132437"; transcript_type "lncRNA"; transcript_name "ENSMUST00000312221"; exon_number 1; exon_id "ENSMUSE00001616542.1"; level 2; tag "TAGENE";
chr8	HAVANA	transcript	112549113	112550199	0	+	.	gene_id "ENSMUSG00000132437.1"; transcript_id "ENSMUST00000312221.1"; gene_type "lncRNA"; gene_name "ENSMUSG00000132437"; transcript_type "lncRNA"; transcript_name "ENSMUST00000312221"; level 2; tag "TAGENE";
chr8	HAVANA	exon	112549712	112550192	0	+	.	gene_id "ENSMUSG00000132437.1"; transcript_id "ENSMUST00000312219.1"; gene_type "lncRNA"; gene_name "ENSMUSG00000132437"; transcript_type "lncRNA"; transcript_name "ENSMUST00000312219"; exon_number 2; exon_id "ENSMUSE00001616545.1"; level 2; tag "Ensembl_canonical"; tag "GENCODE_Primary"; tag "TAGENE";
chr8	HAVANA	exon	112549712	112550192	0	+	.	gene_id "ENSMUSG00000132437.1"; transcript_id "ENSMUST00000312220.1"; gene_type "lncRNA"; gene_name "ENSMUSG00000132437"; transcript_type "lncRNA"; transcript_name "ENSMUST00000312220"; exon_number 2; exon_id "ENSMUSE00001616545.1"; level 2; tag "basic"; tag "TAGENE";
chr8	ENSEMBL_gcm37	exon	112549712	112550192	0.0294431441465231	+	.	gene_id "ENSMUSG00000132437.1"; transcript_id "ENSMUSG00000132437.1_tx_2"; exon_id "chr8_112549712_112550192_+"; exonnum "2"; txlen "711";
chr8	HAVANA	exon	112549712	112550199	0	+	.	gene_id "ENSMUSG00000132437.1"; transcript_id "ENSMUST00000312221.1"; gene_type "lncRNA"; gene_name "ENSMUSG00000132437"; transcript_type "lncRNA"; transcript_name "ENSMUST00000312221"; exon_number 2; exon_id "ENSMUSE00001616544.1"; level 2; tag "TAGENE";
chr8	ENSEMBL	gene	112605936	112606039	0	+	.	gene_id "ENSMUSG00002075786.1"; gene_type "snRNA"; gene_name "Gm55166"; level 3; mgi_id "MGI:6846805";
chr8	ENSEMBL	transcript	112605936	112606039	0	+	.	gene_id "ENSMUSG00002075786.1"; transcript_id "ENSMUST00020182488.1"; gene_type "snRNA"; gene_name "Gm55166"; transcript_type "snRNA"; transcript_name "Gm55166-201"; level 3; mgi_id "MGI:6846805"; tag "basic"; tag "Ensembl_canonical"; tag "GENCODE_Primary";
chr8	ENSEMBL	exon	112605936	112606039	0	+	.	gene_id "ENSMUSG00002075786.1"; transcript_id "ENSMUST00020182488.1"; gene_type "snRNA"; gene_name "Gm55166"; transcript_type "snRNA"; transcript_name "Gm55166-201"; exon_number 1; exon_id "ENSMUSE00011469843.1"; level 3; mgi_id "MGI:6846805"; tag "basic"; tag "Ensembl_canonical"; tag "GENCODE_Primary";
chr8	sragcm37_es	exon	112617002	112617764	0.249639782276165	+	.	gene_id "sragcm37_gene_6866"; transcript_id "sragcm37_gene_6866_tx_1"; exon_id "chr8_112617002_112617764_+"; exonnum "1"; txlen "945";
chr8	sragcm37_es	exon	112617002	112617764	0.00966618792465663	+	.	gene_id "sragcm37_gene_6866"; transcript_id "sragcm37_gene_6866_tx_2"; exon_id "chr8_112617002_112617764_+"; exonnum "1"; txlen "1088";
chr8	sragcm37_ss	exon	112623249	112623430	0.249639782276165	+	.	gene_id "sragcm37_gene_6866"; transcript_id "sragcm37_gene_6866_tx_1"; exon_id "chr8_112623249_112623430_+"; exonnum "2"; txlen "945";
chr8	sragcm37_ss	exon	112632060	112632384	0.00966618792465663	+	.	gene_id "sragcm37_gene_6866"; transcript_id "sragcm37_gene_6866_tx_2"; exon_id "chr8_112632060_112632384_+"; exonnum "2"; txlen "1088";
chr8	sragcm37_es	exon	112640411	112640737	1.53338473782348	+	.	gene_id "ENSMUSG00000124573.1"; transcript_id "ENSMUSG00000124573.1_tx_3"; exon_id "chr8_112640411_112640737_+"; exonnum "1"; txlen "663";
chr8	sragcm37_es	exon	112640411	112640737	0.285734887239806	+	.	gene_id "ENSMUSG00000124573.1"; transcript_id "ENSMUSG00000124573.1_tx_9"; exon_id "chr8_112640411_112640737_+"; exonnum "1"; txlen "785";
chr8	HAVANA	exon	112640756	112640833	0	+	.	gene_id "ENSMUSG00000124573.1"; transcript_id "ENSMUST00000264665.1"; gene_type "lncRNA"; gene_name "ENSMUSG00000124573"; transcript_type "lncRNA"; transcript_name "ENSMUST00000264665"; exon_number 1; exon_id "ENSMUSE00001525383.1"; level 2; tag "Ensembl_canonical"; tag "GENCODE_Primary"; tag "TAGENE";
chr8	HAVANA	transcript	112640756	112655724	0	+	.	gene_id "ENSMUSG00000124573.1"; transcript_id "ENSMUST00000264665.1"; gene_type "lncRNA"; gene_name "ENSMUSG00000124573"; transcript_type "lncRNA"; transcript_name "ENSMUST00000264665"; level 2; tag "Ensembl_canonical"; tag "GENCODE_Primary"; tag "TAGENE";
chr8	HAVANA	gene	112640756	112655726	0	+	.	gene_id "ENSMUSG00000124573.1"; gene_type "lncRNA"; gene_name "ENSMUSG00000124573"; level 2;
chr8	HAVANA	exon	112640759	112640833	0	+	.	gene_id "ENSMUSG00000124573.1"; transcript_id "ENSMUST00000264666.1"; gene_type "lncRNA"; gene_name "ENSMUSG00000124573"; transcript_type "lncRNA"; transcript_name "ENSMUST00000264666"; exon_number 1; exon_id "ENSMUSE00001525377.1"; level 2; tag "TAGENE";
chr8	HAVANA	transcript	112640759	112655726	0	+	.	gene_id "ENSMUSG00000124573.1"; transcript_id "ENSMUST00000264666.1"; gene_type "lncRNA"; gene_name "ENSMUSG00000124573"; transcript_type "lncRNA"; transcript_name "ENSMUST00000264666"; level 2; tag "TAGENE";
chr8	HAVANA	exon	112640769	112640833	0	+	.	gene_id "ENSMUSG00000124573.1"; transcript_id "ENSMUST00000264667.1"; gene_type "lncRNA"; gene_name "ENSMUSG00000124573"; transcript_type "lncRNA"; transcript_name "ENSMUST00000264667"; exon_number 1; exon_id "ENSMUSE00001525387.1"; level 2; tag "TAGENE";
chr8	HAVANA	transcript	112640769	112655722	0	+	.	gene_id "ENSMUSG00000124573.1"; transcript_id "ENSMUST00000264667.1"; gene_type "lncRNA"; gene_name "ENSMUSG00000124573"; transcript_type "lncRNA"; transcript_name "ENSMUST00000264667"; level 2; tag "TAGENE";
chr8	HAVANA	exon	112640782	112640833	0	+	.	gene_id "ENSMUSG00000124573.1"; transcript_id "ENSMUST00000264668.1"; gene_type "lncRNA"; gene_name "ENSMUSG00000124573"; transcript_type "lncRNA"; transcript_name "ENSMUST00000264668"; exon_number 1; exon_id "ENSMUSE00001525386.1"; level 2; tag "basic"; tag "TAGENE";
chr8	HAVANA	transcript	112640782	112655706	0	+	.	gene_id "ENSMUSG00000124573.1"; transcript_id "ENSMUST00000264668.1"; gene_type "lncRNA"; gene_name "ENSMUSG00000124573"; transcript_type "lncRNA"; transcript_name "ENSMUST00000264668"; level 2; tag "basic"; tag "TAGENE";
chr8	HAVANA	transcript	112640799	112641284	0	+	.	gene_id "ENSMUSG00000124573.1"; transcript_id "ENSMUST00000264670.1"; gene_type "lncRNA"; gene_name "ENSMUSG00000124573"; transcript_type "lncRNA"; transcript_name "ENSMUST00000264670"; level 2; tag "TAGENE";
chr8	HAVANA	exon	112640799	112641284	0	+	.	gene_id "ENSMUSG00000124573.1"; transcript_id "ENSMUST00000264670.1"; gene_type "lncRNA"; gene_name "ENSMUSG00000124573"; transcript_type "lncRNA"; transcript_name "ENSMUST00000264670"; exon_number 1; exon_id "ENSMUSE00001525375.1"; level 2; tag "TAGENE";
chr8	HAVANA	exon	112640805	112640833	0	+	.	gene_id "ENSMUSG00000124573.1"; transcript_id "ENSMUST00000264669.1"; gene_type "lncRNA"; gene_name "ENSMUSG00000124573"; transcript_type "lncRNA"; transcript_name "ENSMUST00000264669"; exon_number 1; exon_id "ENSMUSE00001525384.1"; level 2; tag "TAGENE";
chr8	HAVANA	transcript	112640805	112655725	0	+	.	gene_id "ENSMUSG00000124573.1"; transcript_id "ENSMUST00000264669.1"; gene_type "lncRNA"; gene_name "ENSMUSG00000124573"; transcript_type "lncRNA"; transcript_name "ENSMUST00000264669"; level 2; tag "TAGENE";
chr8	HAVANA	exon	112641081	112641222	0	+	.	gene_id "ENSMUSG00000124573.1"; transcript_id "ENSMUST00000264668.1"; gene_type "lncRNA"; gene_name "ENSMUSG00000124573"; transcript_type "lncRNA"; transcript_name "ENSMUST00000264668"; exon_number 2; exon_id "ENSMUSE00001525374.1"; level 2; tag "basic"; tag "TAGENE";
chr8	HAVANA	exon	112641644	112641844	0	+	.	gene_id "ENSMUSG00000124573.1"; transcript_id "ENSMUST00000264665.1"; gene_type "lncRNA"; gene_name "ENSMUSG00000124573"; transcript_type "lncRNA"; transcript_name "ENSMUST00000264665"; exon_number 2; exon_id "ENSMUSE00001525379.1"; level 2; tag "Ensembl_canonical"; tag "GENCODE_Primary"; tag "TAGENE";
chr8	HAVANA	exon	112641644	112641844	0	+	.	gene_id "ENSMUSG00000124573.1"; transcript_id "ENSMUST00000264669.1"; gene_type "lncRNA"; gene_name "ENSMUSG00000124573"; transcript_type "lncRNA"; transcript_name "ENSMUST00000264669"; exon_number 2; exon_id "ENSMUSE00001525379.1"; level 2; tag "TAGENE";
chr8	HAVANA	exon	112641743	112641844	0	+	.	gene_id "ENSMUSG00000124573.1"; transcript_id "ENSMUST00000264668.1"; gene_type "lncRNA"; gene_name "ENSMUSG00000124573"; transcript_type "lncRNA"; transcript_name "ENSMUST00000264668"; exon_number 3; exon_id "ENSMUSE00001525385.1"; level 2; tag "basic"; tag "TAGENE";
chr8	sragcm37_es	exon	112651871	112652033	1.00361529223261	+	.	gene_id "ENSMUSG00000124573.1"; transcript_id "ENSMUSG00000124573.1_tx_4"; exon_id "chr8_112651871_112652033_+"; exonnum "1"; txlen "621";
chr8	HAVANA	exon	112653472	112653593	0	+	.	gene_id "ENSMUSG00000124573.1"; transcript_id "ENSMUST00000264665.1"; gene_type "lncRNA"; gene_name "ENSMUSG00000124573"; transcript_type "lncRNA"; transcript_name "ENSMUST00000264665"; exon_number 3; exon_id "ENSMUSE00001525376.1"; level 2; tag "Ensembl_canonical"; tag "GENCODE_Primary"; tag "TAGENE";
chr8	HAVANA	exon	112653472	112653593	0	+	.	gene_id "ENSMUSG00000124573.1"; transcript_id "ENSMUST00000264666.1"; gene_type "lncRNA"; gene_name "ENSMUSG00000124573"; transcript_type "lncRNA"; transcript_name "ENSMUST00000264666"; exon_number 2; exon_id "ENSMUSE00001525376.1"; level 2; tag "TAGENE";
chr8	HAVANA	exon	112653472	112653593	0	+	.	gene_id "ENSMUSG00000124573.1"; transcript_id "ENSMUST00000264668.1"; gene_type "lncRNA"; gene_name "ENSMUSG00000124573"; transcript_type "lncRNA"; transcript_name "ENSMUST00000264668"; exon_number 4; exon_id "ENSMUSE00001525376.1"; level 2; tag "basic"; tag "TAGENE";
chr8	ENSEMBL_gcm37	exon	112653472	112653593	1.00361529223261	+	.	gene_id "ENSMUSG00000124573.1"; transcript_id "ENSMUSG00000124573.1_tx_4"; exon_id "chr8_112653472_112653593_+"; exonnum "2"; txlen "621";
chr8	ENSEMBL_gcm37	exon	112653472	112653593	0.285734887239806	+	.	gene_id "ENSMUSG00000124573.1"; transcript_id "ENSMUSG00000124573.1_tx_9"; exon_id "chr8_112653472_112653593_+"; exonnum "2"; txlen "785";
chr8	sragcm37_es	exon	112654445	112654726	0.118554460718284	+	.	gene_id "sragcm37_gene_23501"; transcript_id "sragcm37_gene_23501_tx_1"; exon_id "chr8_112654445_112654726_+"; exonnum "1"; txlen "834";
chr8	HAVANA	exon	112655389	112655706	0	+	.	gene_id "ENSMUSG00000124573.1"; transcript_id "ENSMUST00000264668.1"; gene_type "lncRNA"; gene_name "ENSMUSG00000124573"; transcript_type "lncRNA"; transcript_name "ENSMUST00000264668"; exon_number 5; exon_id "ENSMUSE00001525373.1"; level 2; tag "basic"; tag "TAGENE";
chr8	HAVANA	exon	112655389	112655722	0	+	.	gene_id "ENSMUSG00000124573.1"; transcript_id "ENSMUST00000264667.1"; gene_type "lncRNA"; gene_name "ENSMUSG00000124573"; transcript_type "lncRNA"; transcript_name "ENSMUST00000264667"; exon_number 2; exon_id "ENSMUSE00001525380.1"; level 2; tag "TAGENE";
chr8	HAVANA	exon	112655389	112655724	0	+	.	gene_id "ENSMUSG00000124573.1"; transcript_id "ENSMUST00000264665.1"; gene_type "lncRNA"; gene_name "ENSMUSG00000124573"; transcript_type "lncRNA"; transcript_name "ENSMUST00000264665"; exon_number 4; exon_id "ENSMUSE00001525381.1"; level 2; tag "Ensembl_canonical"; tag "GENCODE_Primary"; tag "TAGENE";
chr8	ENSEMBL_gcm37	exon	112655389	112655724	1.53338473782348	+	.	gene_id "ENSMUSG00000124573.1"; transcript_id "ENSMUSG00000124573.1_tx_3"; exon_id "chr8_112655389_112655724_+"; exonnum "2"; txlen "663";
chr8	ENSEMBL_gcm37	exon	112655389	112655724	1.00361529223261	+	.	gene_id "ENSMUSG00000124573.1"; transcript_id "ENSMUSG00000124573.1_tx_4"; exon_id "chr8_112655389_112655724_+"; exonnum "3"; txlen "621";
chr8	ENSEMBL_gcm37	exon	112655389	112655724	0.285734887239806	+	.	gene_id "ENSMUSG00000124573.1"; transcript_id "ENSMUSG00000124573.1_tx_9"; exon_id "chr8_112655389_112655724_+"; exonnum "3"; txlen "785";
chr8	HAVANA	exon	112655389	112655725	0	+	.	gene_id "ENSMUSG00000124573.1"; transcript_id "ENSMUST00000264669.1"; gene_type "lncRNA"; gene_name "ENSMUSG00000124573"; transcript_type "lncRNA"; transcript_name "ENSMUST00000264669"; exon_number 3; exon_id "ENSMUSE00001525378.1"; level 2; tag "TAGENE";
chr8	HAVANA	exon	112655389	112655726	0	+	.	gene_id "ENSMUSG00000124573.1"; transcript_id "ENSMUST00000264666.1"; gene_type "lncRNA"; gene_name "ENSMUSG00000124573"; transcript_type "lncRNA"; transcript_name "ENSMUST00000264666"; exon_number 3; exon_id "ENSMUSE00001525382.1"; level 2; tag "TAGENE";
chr8	sragcm37_ss	exon	112657940	112658491	0.118554460718284	+	.	gene_id "sragcm37_gene_23501"; transcript_id "sragcm37_gene_23501_tx_1"; exon_id "chr8_112657940_112658491_+"; exonnum "2"; txlen "834";
chr8	HAVANA	UTR	112667335	112667450	0	+	.	gene_id "ENSMUSG00000031950.8"; transcript_id "ENSMUST00000034428.8"; gene_type "protein_coding"; gene_name "Gabarapl2"; transcript_type "protein_coding"; transcript_name "Gabarapl2-201"; exon_number 1; exon_id "ENSMUSE00000359315.9"; level 2; protein_id "ENSMUSP00000034428.8"; transcript_support_level "1"; mgi_id "MGI:1890602"; tag "basic"; tag "Ensembl_canonical"; tag "GENCODE_Primary"; tag "appris_principal_1"; tag "CCDS"; ccdsid "CCDS40480.1"; havana_gene "OTTMUSG00000031074.1"; havana_transcript "OTTMUST00000076980.1";
chr8	HAVANA	exon	112667335	112667484	0	+	.	gene_id "ENSMUSG00000031950.8"; transcript_id "ENSMUST00000034428.8"; gene_type "protein_coding"; gene_name "Gabarapl2"; transcript_type "protein_coding"; transcript_name "Gabarapl2-201"; exon_number 1; exon_id "ENSMUSE00000359315.9"; level 2; protein_id "ENSMUSP00000034428.8"; transcript_support_level "1"; mgi_id "MGI:1890602"; tag "basic"; tag "Ensembl_canonical"; tag "GENCODE_Primary"; tag "appris_principal_1"; tag "CCDS"; ccdsid "CCDS40480.1"; havana_gene "OTTMUSG00000031074.1"; havana_transcript "OTTMUST00000076980.1";
chr8	HAVANA	gene	112667335	112680244	0	+	.	gene_id "ENSMUSG00000031950.8"; gene_type "protein_coding"; gene_name "Gabarapl2"; level 2; mgi_id "MGI:1890602"; havana_gene "OTTMUSG00000031074.1";
chr8	HAVANA	transcript	112667335	112680244	0	+	.	gene_id "ENSMUSG00000031950.8"; transcript_id "ENSMUST00000034428.8"; gene_type "protein_coding"; gene_name "Gabarapl2"; transcript_type "protein_coding"; transcript_name "Gabarapl2-201"; level 2; protein_id "ENSMUSP00000034428.8"; transcript_support_level "1"; mgi_id "MGI:1890602"; tag "basic"; tag "Ensembl_canonical"; tag "GENCODE_Primary"; tag "appris_principal_1"; tag "CCDS"; ccdsid "CCDS40480.1"; havana_gene "OTTMUSG00000031074.1"; havana_transcript "OTTMUST00000076980.1";
chr8	HAVANA	exon	112667390	112667484	0	+	.	gene_id "ENSMUSG00000031950.8"; transcript_id "ENSMUST00000130808.2"; gene_type "protein_coding"; gene_name "Gabarapl2"; transcript_type "retained_intron"; transcript_name "Gabarapl2-202"; exon_number 1; exon_id "ENSMUSE00000811916.2"; level 2; transcript_support_level "2"; mgi_id "MGI:1890602"; havana_gene "OTTMUSG00000031074.1"; havana_transcript "OTTMUST00000076982.1";
chr8	HAVANA	transcript	112667390	112668403	0	+	.	gene_id "ENSMUSG00000031950.8"; transcript_id "ENSMUST00000130808.2"; gene_type "protein_coding"; gene_name "Gabarapl2"; transcript_type "retained_intron"; transcript_name "Gabarapl2-202"; level 2; transcript_support_level "2"; mgi_id "MGI:1890602"; havana_gene "OTTMUSG00000031074.1"; havana_transcript "OTTMUST00000076982.1";
chr8	HAVANA	start_codon	112667451	112667453	0	+	0	gene_id "ENSMUSG00000031950.8"; transcript_id "ENSMUST00000034428.8"; gene_type "protein_coding"; gene_name "Gabarapl2"; transcript_type "protein_coding"; transcript_name "Gabarapl2-201"; exon_number 1; exon_id "ENSMUSE00000359315.9"; level 2; protein_id "ENSMUSP00000034428.8"; transcript_support_level "1"; mgi_id "MGI:1890602"; tag "basic"; tag "Ensembl_canonical"; tag "GENCODE_Primary"; tag "appris_principal_1"; tag "CCDS"; ccdsid "CCDS40480.1"; havana_gene "OTTMUSG00000031074.1"; havana_transcript "OTTMUST00000076980.1";
chr8	HAVANA	CDS	112667451	112667484	0	+	0	gene_id "ENSMUSG00000031950.8"; transcript_id "ENSMUST00000034428.8"; gene_type "protein_coding"; gene_name "Gabarapl2"; transcript_type "protein_coding"; transcript_name "Gabarapl2-201"; exon_number 1; exon_id "ENSMUSE00000359315.9"; level 2; protein_id "ENSMUSP00000034428.8"; transcript_support_level "1"; mgi_id "MGI:1890602"; tag "basic"; tag "Ensembl_canonical"; tag "GENCODE_Primary"; tag "appris_principal_1"; tag "CCDS"; ccdsid "CCDS40480.1"; havana_gene "OTTMUSG00000031074.1"; havana_transcript "OTTMUST00000076980.1";
chr8	HAVANA	exon	112667700	112667847	0	+	.	gene_id "ENSMUSG00000031950.8"; transcript_id "ENSMUST00000133628.2"; gene_type "protein_coding"; gene_name "Gabarapl2"; transcript_type "retained_intron"; transcript_name "Gabarapl2-203"; exon_number 1; exon_id "ENSMUSE00000797989.2"; level 2; transcript_support_level "2"; mgi_id "MGI:1890602"; havana_gene "OTTMUSG00000031074.1"; havana_transcript "OTTMUST00000076981.1";
chr8	HAVANA	transcript	112667700	112679374	0	+	.	gene_id "ENSMUSG00000031950.8"; transcript_id "ENSMUST00000133628.2"; gene_type "protein_coding"; gene_name "Gabarapl2"; transcript_type "retained_intron"; transcript_name "Gabarapl2-203"; level 2; transcript_support_level "2"; mgi_id "MGI:1890602"; havana_gene "OTTMUSG00000031074.1"; havana_transcript "OTTMUST00000076981.1";
chr8	HAVANA	exon	112667792	112667847	0	+	.	gene_id "ENSMUSG00000031950.8"; transcript_id "ENSMUST00000034428.8"; gene_type "protein_coding"; gene_name "Gabarapl2"; transcript_type "protein_coding"; transcript_name "Gabarapl2-201"; exon_number 2; exon_id "ENSMUSE00000214915.4"; level 2; protein_id "ENSMUSP00000034428.8"; transcript_support_level "1"; mgi_id "MGI:1890602"; tag "basic"; tag "Ensembl_canonical"; tag "GENCODE_Primary"; tag "appris_principal_1"; tag "CCDS"; ccdsid "CCDS40480.1"; havana_gene "OTTMUSG00000031074.1"; havana_transcript "OTTMUST00000076980.1";
chr8	HAVANA	CDS	112667792	112667847	0	+	2	gene_id "ENSMUSG00000031950.8"; transcript_id "ENSMUST00000034428.8"; gene_type "protein_coding"; gene_name "Gabarapl2"; transcript_type "protein_coding"; transcript_name "Gabarapl2-201"; exon_number 2; exon_id "ENSMUSE00000214915.4"; level 2; protein_id "ENSMUSP00000034428.8"; transcript_support_level "1"; mgi_id "MGI:1890602"; tag "basic"; tag "Ensembl_canonical"; tag "GENCODE_Primary"; tag "appris_principal_1"; tag "CCDS"; ccdsid "CCDS40480.1"; havana_gene "OTTMUSG00000031074.1"; havana_transcript "OTTMUST00000076980.1";
chr8	HAVANA	exon	112667792	112668403	0	+	.	gene_id "ENSMUSG00000031950.8"; transcript_id "ENSMUST00000130808.2"; gene_type "protein_coding"; gene_name "Gabarapl2"; transcript_type "retained_intron"; transcript_name "Gabarapl2-202"; exon_number 2; exon_id "ENSMUSE00000740701.2"; level 2; transcript_support_level "2"; mgi_id "MGI:1890602"; havana_gene "OTTMUSG00000031074.1"; havana_transcript "OTTMUST00000076982.1";
chr8	HAVANA	exon	112669134	112669306	0	+	.	gene_id "ENSMUSG00000031950.8"; transcript_id "ENSMUST00000034428.8"; gene_type "protein_coding"; gene_name "Gabarapl2"; transcript_type "protein_coding"; transcript_name "Gabarapl2-201"; exon_number 3; exon_id "ENSMUSE00001206483.2"; level 2; protein_id "ENSMUSP00000034428.8"; transcript_support_level "1"; mgi_id "MGI:1890602"; tag "basic"; tag "Ensembl_canonical"; tag "GENCODE_Primary"; tag "appris_principal_1"; tag "CCDS"; ccdsid "CCDS40480.1"; havana_gene "OTTMUSG00000031074.1"; havana_transcript "OTTMUST00000076980.1";
chr8	HAVANA	CDS	112669134	112669306	0	+	0	gene_id "ENSMUSG00000031950.8"; transcript_id "ENSMUST00000034428.8"; gene_type "protein_coding"; gene_name "Gabarapl2"; transcript_type "protein_coding"; transcript_name "Gabarapl2-201"; exon_number 3; exon_id "ENSMUSE00001206483.2"; level 2; protein_id "ENSMUSP00000034428.8"; transcript_support_level "1"; mgi_id "MGI:1890602"; tag "basic"; tag "Ensembl_canonical"; tag "GENCODE_Primary"; tag "appris_principal_1"; tag "CCDS"; ccdsid "CCDS40480.1"; havana_gene "OTTMUSG00000031074.1"; havana_transcript "OTTMUST00000076980.1";
chr8	HAVANA	exon	112669134	112669306	0	+	.	gene_id "ENSMUSG00000031950.8"; transcript_id "ENSMUST00000133628.2"; gene_type "protein_coding"; gene_name "Gabarapl2"; transcript_type "retained_intron"; transcript_name "Gabarapl2-203"; exon_number 2; exon_id "ENSMUSE00001241327.2"; level 2; transcript_support_level "2"; mgi_id "MGI:1890602"; havana_gene "OTTMUSG00000031074.1"; havana_transcript "OTTMUST00000076981.1";
chr8	HAVANA	CDS	112678947	112679034	0	+	1	gene_id "ENSMUSG00000031950.8"; transcript_id "ENSMUST00000034428.8"; gene_type "protein_coding"; gene_name "Gabarapl2"; transcript_type "protein_coding"; transcript_name "Gabarapl2-201"; exon_number 4; exon_id "ENSMUSE00000760944.2"; level 2; protein_id "ENSMUSP00000034428.8"; transcript_support_level "1"; mgi_id "MGI:1890602"; tag "basic"; tag "Ensembl_canonical"; tag "GENCODE_Primary"; tag "appris_principal_1"; tag "CCDS"; ccdsid "CCDS40480.1"; havana_gene "OTTMUSG00000031074.1"; havana_transcript "OTTMUST00000076980.1";
chr8	HAVANA	exon	112678947	112679374	0	+	.	gene_id "ENSMUSG00000031950.8"; transcript_id "ENSMUST00000133628.2"; gene_type "protein_coding"; gene_name "Gabarapl2"; transcript_type "retained_intron"; transcript_name "Gabarapl2-203"; exon_number 3; exon_id "ENSMUSE00000397727.9"; level 2; transcript_support_level "2"; mgi_id "MGI:1890602"; havana_gene "OTTMUSG00000031074.1"; havana_transcript "OTTMUST00000076981.1";
chr8	HAVANA	exon	112678947	112680244	0	+	.	gene_id "ENSMUSG00000031950.8"; transcript_id "ENSMUST00000034428.8"; gene_type "protein_coding"; gene_name "Gabarapl2"; transcript_type "protein_coding"; transcript_name "Gabarapl2-201"; exon_number 4; exon_id "ENSMUSE00000760944.2"; level 2; protein_id "ENSMUSP00000034428.8"; transcript_support_level "1"; mgi_id "MGI:1890602"; tag "basic"; tag "Ensembl_canonical"; tag "GENCODE_Primary"; tag "appris_principal_1"; tag "CCDS"; ccdsid "CCDS40480.1"; havana_gene "OTTMUSG00000031074.1"; havana_transcript "OTTMUST00000076980.1";
chr8	HAVANA	stop_codon	112679035	112679037	0	+	0	gene_id "ENSMUSG00000031950.8"; transcript_id "ENSMUST00000034428.8"; gene_type "protein_coding"; gene_name "Gabarapl2"; transcript_type "protein_coding"; transcript_name "Gabarapl2-201"; exon_number 4; exon_id "ENSMUSE00000760944.2"; level 2; protein_id "ENSMUSP00000034428.8"; transcript_support_level "1"; mgi_id "MGI:1890602"; tag "basic"; tag "Ensembl_canonical"; tag "GENCODE_Primary"; tag "appris_principal_1"; tag "CCDS"; ccdsid "CCDS40480.1"; havana_gene "OTTMUSG00000031074.1"; havana_transcript "OTTMUST00000076980.1";
chr8	HAVANA	UTR	112679035	112680244	0	+	.	gene_id "ENSMUSG00000031950.8"; transcript_id "ENSMUST00000034428.8"; gene_type "protein_coding"; gene_name "Gabarapl2"; transcript_type "protein_coding"; transcript_name "Gabarapl2-201"; exon_number 4; exon_id "ENSMUSE00000760944.2"; level 2; protein_id "ENSMUSP00000034428.8"; transcript_support_level "1"; mgi_id "MGI:1890602"; tag "basic"; tag "Ensembl_canonical"; tag "GENCODE_Primary"; tag "appris_principal_1"; tag "CCDS"; ccdsid "CCDS40480.1"; havana_gene "OTTMUSG00000031074.1"; havana_transcript "OTTMUST00000076980.1";
chr8	HAVANA	exon	112729187	112729406	0	+	.	gene_id "ENSMUSG00000142083.1"; transcript_id "ENSMUST00000368772.1"; gene_type "lncRNA"; gene_name "ENSMUSG00000142083"; transcript_type "lncRNA"; transcript_name "ENSMUST00000368772"; exon_number 1; exon_id "ENSMUSE00001725652.1"; level 2; tag "basic"; tag "Ensembl_canonical"; tag "GENCODE_Primary"; tag "TAGENE";
chr8	HAVANA	gene	112729187	112730561	0	+	.	gene_id "ENSMUSG00000142083.1"; gene_type "lncRNA"; gene_name "ENSMUSG00000142083"; level 2;
chr8	HAVANA	transcript	112729187	112730561	0	+	.	gene_id "ENSMUSG00000142083.1"; transcript_id "ENSMUST00000368772.1"; gene_type "lncRNA"; gene_name "ENSMUSG00000142083"; transcript_type "lncRNA"; transcript_name "ENSMUST00000368772"; level 2; tag "basic"; tag "Ensembl_canonical"; tag "GENCODE_Primary"; tag "TAGENE";
chr8	HAVANA	exon	112730296	112730561	0	+	.	gene_id "ENSMUSG00000142083.1"; transcript_id "ENSMUST00000368772.1"; gene_type "lncRNA"; gene_name "ENSMUSG00000142083"; transcript_type "lncRNA"; transcript_name "ENSMUST00000368772"; exon_number 2; exon_id "ENSMUSE00001725653.1"; level 2; tag "basic"; tag "Ensembl_canonical"; tag "GENCODE_Primary"; tag "TAGENE";
chr8	sragcm37_es	exon	112732604	112732851	0.665756190145442	+	.	gene_id "sragcm37_gene_6867_1"; transcript_id "sragcm37_gene_6867_1_tx_1"; exon_id "chr8_112732604_112732851_+"; exonnum "1"; txlen "549";
chr8	sragcm37_es	exon	112732604	112732851	0.01641970888132	+	.	gene_id "sragcm37_gene_6867_1"; transcript_id "sragcm37_gene_6867_1_tx_3"; exon_id "chr8_112732604_112732851_+"; exonnum "1"; txlen "585";
chr8	sragcm37_mid	exon	112733062	112733243	0.01641970888132	+	.	gene_id "sragcm37_gene_6867_1"; transcript_id "sragcm37_gene_6867_1_tx_3"; exon_id "chr8_112733062_112733243_+"; exonnum "2"; txlen "585";
chr8	sragcm37_mid	exon	112733098	112733243	0.665756190145442	+	.	gene_id "sragcm37_gene_6867_1"; transcript_id "sragcm37_gene_6867_1_tx_1"; exon_id "chr8_112733098_112733243_+"; exonnum "2"; txlen "549";
chr8	sragcm37_ss	exon	112733481	112733635	0.665756190145442	+	.	gene_id "sragcm37_gene_6867_1"; transcript_id "sragcm37_gene_6867_1_tx_1"; exon_id "chr8_112733481_112733635_+"; exonnum "3"; txlen "549";
chr8	sragcm37_ss	exon	112733481	112733635	0.01641970888132	+	.	gene_id "sragcm37_gene_6867_1"; transcript_id "sragcm37_gene_6867_1_tx_3"; exon_id "chr8_112733481_112733635_+"; exonnum "3"; txlen "585";
chr8	HAVANA	UTR	112738030	112738113	0	+	.	gene_id "ENSMUSG00000033430.11"; transcript_id "ENSMUST00000052138.11"; gene_type "protein_coding"; gene_name "Terf2ip"; transcript_type "protein_coding"; transcript_name "Terf2ip-201"; exon_number 1; exon_id "ENSMUSE00000902861.3"; level 2; protein_id "ENSMUSP00000052170.9"; transcript_support_level "1"; mgi_id "MGI:1929871"; tag "basic"; tag "Ensembl_canonical"; tag "GENCODE_Primary"; tag "appris_principal_1"; tag "CCDS"; ccdsid "CCDS52678.1"; havana_gene "OTTMUSG00000061808.1"; havana_transcript "OTTMUST00000150837.1";
chr8	HAVANA	exon	112738030	112738774	0	+	.	gene_id "ENSMUSG00000033430.11"; transcript_id "ENSMUST00000052138.11"; gene_type "protein_coding"; gene_name "Terf2ip"; transcript_type "protein_coding"; transcript_name "Terf2ip-201"; exon_number 1; exon_id "ENSMUSE00000902861.3"; level 2; protein_id "ENSMUSP00000052170.9"; transcript_support_level "1"; mgi_id "MGI:1929871"; tag "basic"; tag "Ensembl_canonical"; tag "GENCODE_Primary"; tag "appris_principal_1"; tag "CCDS"; ccdsid "CCDS52678.1"; havana_gene "OTTMUSG00000061808.1"; havana_transcript "OTTMUST00000150837.1";
chr8	HAVANA	gene	112738030	112747160	0	+	.	gene_id "ENSMUSG00000033430.11"; gene_type "protein_coding"; gene_name "Terf2ip"; level 2; mgi_id "MGI:1929871"; havana_gene "OTTMUSG00000061808.1";
chr8	HAVANA	transcript	112738030	112747160	0	+	.	gene_id "ENSMUSG00000033430.11"; transcript_id "ENSMUST00000052138.11"; gene_type "protein_coding"; gene_name "Terf2ip"; transcript_type "protein_coding"; transcript_name "Terf2ip-201"; level 2; protein_id "ENSMUSP00000052170.9"; transcript_support_level "1"; mgi_id "MGI:1929871"; tag "basic"; tag "Ensembl_canonical"; tag "GENCODE_Primary"; tag "appris_principal_1"; tag "CCDS"; ccdsid "CCDS52678.1"; havana_gene "OTTMUSG00000061808.1"; havana_transcript "OTTMUST00000150837.1";
chr8	HAVANA	transcript	112738034	112740172	0	+	.	gene_id "ENSMUSG00000033430.11"; transcript_id "ENSMUST00000212732.2"; gene_type "protein_coding"; gene_name "Terf2ip"; transcript_type "retained_intron"; transcript_name "Terf2ip-202"; level 2; transcript_support_level "NA"; mgi_id "MGI:1929871"; havana_gene "OTTMUSG00000061808.1"; havana_transcript "OTTMUST00000150838.1";
chr8	HAVANA	exon	112738034	112740172	0	+	.	gene_id "ENSMUSG00000033430.11"; transcript_id "ENSMUST00000212732.2"; gene_type "protein_coding"; gene_name "Terf2ip"; transcript_type "retained_intron"; transcript_name "Terf2ip-202"; exon_number 1; exon_id "ENSMUSE00001389937.2"; level 2; transcript_support_level "NA"; mgi_id "MGI:1929871"; havana_gene "OTTMUSG00000061808.1"; havana_transcript "OTTMUST00000150838.1";
chr8	HAVANA	start_codon	112738114	112738116	0	+	0	gene_id "ENSMUSG00000033430.11"; transcript_id "ENSMUST00000052138.11"; gene_type "protein_coding"; gene_name "Terf2ip"; transcript_type "protein_coding"; transcript_name "Terf2ip-201"; exon_number 1; exon_id "ENSMUSE00000902861.3"; level 2; protein_id "ENSMUSP00000052170.9"; transcript_support_level "1"; mgi_id "MGI:1929871"; tag "basic"; tag "Ensembl_canonical"; tag "GENCODE_Primary"; tag "appris_principal_1"; tag "CCDS"; ccdsid "CCDS52678.1"; havana_gene "OTTMUSG00000061808.1"; havana_transcript "OTTMUST00000150837.1";
chr8	HAVANA	CDS	112738114	112738774	0	+	0	gene_id "ENSMUSG00000033430.11"; transcript_id "ENSMUST00000052138.11"; gene_type "protein_coding"; gene_name "Terf2ip"; transcript_type "protein_coding"; transcript_name "Terf2ip-201"; exon_number 1; exon_id "ENSMUSE00000902861.3"; level 2; protein_id "ENSMUSP00000052170.9"; transcript_support_level "1"; mgi_id "MGI:1929871"; tag "basic"; tag "Ensembl_canonical"; tag "GENCODE_Primary"; tag "appris_principal_1"; tag "CCDS"; ccdsid "CCDS52678.1"; havana_gene "OTTMUSG00000061808.1"; havana_transcript "OTTMUST00000150837.1";
chr8	HAVANA	exon	112741969	112742093	0	+	.	gene_id "ENSMUSG00000033430.11"; transcript_id "ENSMUST00000052138.11"; gene_type "protein_coding"; gene_name "Terf2ip"; transcript_type "protein_coding"; transcript_name "Terf2ip-201"; exon_number 2; exon_id "ENSMUSE00000305733.4"; level 2; protein_id "ENSMUSP00000052170.9"; transcript_support_level "1"; mgi_id "MGI:1929871"; tag "basic"; tag "Ensembl_canonical"; tag "GENCODE_Primary"; tag "appris_principal_1"; tag "CCDS"; ccdsid "CCDS52678.1"; havana_gene "OTTMUSG00000061808.1"; havana_transcript "OTTMUST00000150837.1";
chr8	HAVANA	CDS	112741969	112742093	0	+	2	gene_id "ENSMUSG00000033430.11"; transcript_id "ENSMUST00000052138.11"; gene_type "protein_coding"; gene_name "Terf2ip"; transcript_type "protein_coding"; transcript_name "Terf2ip-201"; exon_number 2; exon_id "ENSMUSE00000305733.4"; level 2; protein_id "ENSMUSP00000052170.9"; transcript_support_level "1"; mgi_id "MGI:1929871"; tag "basic"; tag "Ensembl_canonical"; tag "GENCODE_Primary"; tag "appris_principal_1"; tag "CCDS"; ccdsid "CCDS52678.1"; havana_gene "OTTMUSG00000061808.1"; havana_transcript "OTTMUST00000150837.1";
chr8	HAVANA	CDS	112744471	112744863	0	+	0	gene_id "ENSMUSG00000033430.11"; transcript_id "ENSMUST00000052138.11"; gene_type "protein_coding"; gene_name "Terf2ip"; transcript_type "protein_coding"; transcript_name "Terf2ip-201"; exon_number 3; exon_id "ENSMUSE00000405937.10"; level 2; protein_id "ENSMUSP00000052170.9"; transcript_support_level "1"; mgi_id "MGI:1929871"; tag "basic"; tag "Ensembl_canonical"; tag "GENCODE_Primary"; tag "appris_principal_1"; tag "CCDS"; ccdsid "CCDS52678.1"; havana_gene "OTTMUSG00000061808.1"; havana_transcript "OTTMUST00000150837.1";
chr8	HAVANA	exon	112744471	112747160	0	+	.	gene_id "ENSMUSG00000033430.11"; transcript_id "ENSMUST00000052138.11"; gene_type "protein_coding"; gene_name "Terf2ip"; transcript_type "protein_coding"; transcript_name "Terf2ip-201"; exon_number 3; exon_id "ENSMUSE00000405937.10"; level 2; protein_id "ENSMUSP00000052170.9"; transcript_support_level "1"; mgi_id "MGI:1929871"; tag "basic"; tag "Ensembl_canonical"; tag "GENCODE_Primary"; tag "appris_principal_1"; tag "CCDS"; ccdsid "CCDS52678.1"; havana_gene "OTTMUSG00000061808.1"; havana_transcript "OTTMUST00000150837.1";
chr8	HAVANA	stop_codon	112744864	112744866	0	+	0	gene_id "ENSMUSG00000033430.11"; transcript_id "ENSMUST00000052138.11"; gene_type "protein_coding"; gene_name "Terf2ip"; transcript_type "protein_coding"; transcript_name "Terf2ip-201"; exon_number 3; exon_id "ENSMUSE00000405937.10"; level 2; protein_id "ENSMUSP00000052170.9"; transcript_support_level "1"; mgi_id "MGI:1929871"; tag "basic"; tag "Ensembl_canonical"; tag "GENCODE_Primary"; tag "appris_principal_1"; tag "CCDS"; ccdsid "CCDS52678.1"; havana_gene "OTTMUSG00000061808.1"; havana_transcript "OTTMUST00000150837.1";
chr8	HAVANA	UTR	112744864	112747160	0	+	.	gene_id "ENSMUSG00000033430.11"; transcript_id "ENSMUST00000052138.11"; gene_type "protein_coding"; gene_name "Terf2ip"; transcript_type "protein_coding"; transcript_name "Terf2ip-201"; exon_number 3; exon_id "ENSMUSE00000405937.10"; level 2; protein_id "ENSMUSP00000052170.9"; transcript_support_level "1"; mgi_id "MGI:1929871"; tag "basic"; tag "Ensembl_canonical"; tag "GENCODE_Primary"; tag "appris_principal_1"; tag "CCDS"; ccdsid "CCDS52678.1"; havana_gene "OTTMUSG00000061808.1"; havana_transcript "OTTMUST00000150837.1";
chr8	sragcm37_es	exon	112777047	112777141	0.00378336622510587	+	.	gene_id "ENSMUSG00000126068.1"; transcript_id "ENSMUSG00000126068.1_tx_20"; exon_id "chr8_112777047_112777141_+"; exonnum "1"; txlen "662";
chr8	sragcm37_es	exon	112777047	112777141	0.00378336622510587	+	.	gene_id "ENSMUSG00000126068.1"; transcript_id "ENSMUSG00000126068.1_tx_21"; exon_id "chr8_112777047_112777141_+"; exonnum "1"; txlen "820";
chr8	sragcm37_es	exon	112777047	112777141	0.00378336622510587	+	.	gene_id "ENSMUSG00000126068.1"; transcript_id "ENSMUSG00000126068.1_tx_22"; exon_id "chr8_112777047_112777141_+"; exonnum "1"; txlen "932";
chr8	sragcm37_es	exon	112777047	112777141	0.00378336622510587	+	.	gene_id "ENSMUSG00000126068.1"; transcript_id "ENSMUSG00000126068.1_tx_23"; exon_id "chr8_112777047_112777141_+"; exonnum "1"; txlen "1062";
chr8	sragcm37_es	exon	112777047	112777141	0.00378336622510587	+	.	gene_id "ENSMUSG00000126068.1"; transcript_id "ENSMUSG00000126068.1_tx_24"; exon_id "chr8_112777047_112777141_+"; exonnum "1"; txlen "968";
chr8	sragcm37_es	exon	112777047	112777141	0.00378336622510587	+	.	gene_id "ENSMUSG00000126068.1"; transcript_id "ENSMUSG00000126068.1_tx_25"; exon_id "chr8_112777047_112777141_+"; exonnum "1"; txlen "1080";
chr8	sragcm37_es	exon	112777047	112777141	0.00378336622510587	+	.	gene_id "ENSMUSG00000126068.1"; transcript_id "ENSMUSG00000126068.1_tx_26"; exon_id "chr8_112777047_112777141_+"; exonnum "1"; txlen "1174";
chr8	sragcm37_es	exon	112777944	112778278	0.0279969100657834	+	.	gene_id "ENSMUSG00000126068.1"; transcript_id "ENSMUSG00000126068.1_tx_1"; exon_id "chr8_112777944_112778278_+"; exonnum "1"; txlen "902";
chr8	sragcm37_es	exon	112777944	112778278	0.00529671271514822	+	.	gene_id "ENSMUSG00000126068.1"; transcript_id "ENSMUSG00000126068.1_tx_10"; exon_id "chr8_112777944_112778278_+"; exonnum "1"; txlen "836";
chr8	sragcm37_es	exon	112777944	112778278	0.00529671271514822	+	.	gene_id "ENSMUSG00000126068.1"; transcript_id "ENSMUSG00000126068.1_tx_11"; exon_id "chr8_112777944_112778278_+"; exonnum "1"; txlen "1320";
chr8	sragcm37_es	exon	112777944	112778278	0.00529671271514822	+	.	gene_id "ENSMUSG00000126068.1"; transcript_id "ENSMUSG00000126068.1_tx_12"; exon_id "chr8_112777944_112778278_+"; exonnum "1"; txlen "948";
chr8	sragcm37_es	exon	112777944	112778278	0.00529671271514822	+	.	gene_id "ENSMUSG00000126068.1"; transcript_id "ENSMUSG00000126068.1_tx_13"; exon_id "chr8_112777944_112778278_+"; exonnum "1"; txlen "1096";
chr8	sragcm37_es	exon	112777944	112778278	0.00529671271514822	+	.	gene_id "ENSMUSG00000126068.1"; transcript_id "ENSMUSG00000126068.1_tx_14"; exon_id "chr8_112777944_112778278_+"; exonnum "1"; txlen "984";
chr8	sragcm37_es	exon	112777944	112778278	0.00454003947012704	+	.	gene_id "ENSMUSG00000126068.1"; transcript_id "ENSMUSG00000126068.1_tx_15"; exon_id "chr8_112777944_112778278_+"; exonnum "1"; txlen "1302";
chr8	sragcm37_es	exon	112777944	112778278	0.00454003947012704	+	.	gene_id "ENSMUSG00000126068.1"; transcript_id "ENSMUSG00000126068.1_tx_16"; exon_id "chr8_112777944_112778278_+"; exonnum "1"; txlen "1414";
chr8	sragcm37_es	exon	112777944	112778278	0.00454003947012704	+	.	gene_id "ENSMUSG00000126068.1"; transcript_id "ENSMUSG00000126068.1_tx_17"; exon_id "chr8_112777944_112778278_+"; exonnum "1"; txlen "1190";
chr8	sragcm37_es	exon	112777944	112778278	0.00454003947012704	+	.	gene_id "ENSMUSG00000126068.1"; transcript_id "ENSMUSG00000126068.1_tx_18"; exon_id "chr8_112777944_112778278_+"; exonnum "1"; txlen "1078";
chr8	sragcm37_es	exon	112777944	112778278	0.0102150888077859	+	.	gene_id "ENSMUSG00000126068.1"; transcript_id "ENSMUSG00000126068.1_tx_3"; exon_id "chr8_112777944_112778278_+"; exonnum "1"; txlen "1060";
chr8	sragcm37_es	exon	112777944	112778278	0.00832340569523292	+	.	gene_id "ENSMUSG00000126068.1"; transcript_id "ENSMUSG00000126068.1_tx_6"; exon_id "chr8_112777944_112778278_+"; exonnum "1"; txlen "1172";
chr8	sragcm37_es	exon	112777944	112778278	0.00529671271514822	+	.	gene_id "ENSMUSG00000126068.1"; transcript_id "ENSMUSG00000126068.1_tx_8"; exon_id "chr8_112777944_112778278_+"; exonnum "1"; txlen "678";
chr8	sragcm37_es	exon	112777944	112778278	0.00529671271514822	+	.	gene_id "ENSMUSG00000126068.1"; transcript_id "ENSMUSG00000126068.1_tx_9"; exon_id "chr8_112777944_112778278_+"; exonnum "1"; txlen "1208";
chr8	HAVANA	exon	112788201	112788269	0	+	.	gene_id "ENSMUSG00000126068.1"; transcript_id "ENSMUST00000274277.1"; gene_type "lncRNA"; gene_name "ENSMUSG00000126068"; transcript_type "lncRNA"; transcript_name "ENSMUST00000274277"; exon_number 1; exon_id "ENSMUSE00001543560.1"; level 2; tag "basic"; tag "Ensembl_canonical"; tag "GENCODE_Primary"; tag "TAGENE";
chr8	ENSEMBL_gcm37	exon	112788201	112788269	0.0172518011088646	+	.	gene_id "ENSMUSG00000126068.1"; transcript_id "ENSMUSG00000126068.1_tx_2"; exon_id "chr8_112788201_112788269_+"; exonnum "1"; txlen "1449";
chr8	ENSEMBL_gcm37	exon	112788201	112788269	0.0100553224181478	+	.	gene_id "ENSMUSG00000126068.1"; transcript_id "ENSMUSG00000126068.1_tx_4"; exon_id "chr8_112788201_112788269_+"; exonnum "1"; txlen "636";
chr8	ENSEMBL_gcm37	exon	112788201	112788269	0.00702296408103517	+	.	gene_id "ENSMUSG00000126068.1"; transcript_id "ENSMUSG00000126068.1_tx_7"; exon_id "chr8_112788201_112788269_+"; exonnum "1"; txlen "1225";
chr8	HAVANA	gene	112788201	112823466	0	+	.	gene_id "ENSMUSG00000126068.1"; gene_type "lncRNA"; gene_name "ENSMUSG00000126068"; level 2; tag "ncRNA_host";
chr8	HAVANA	transcript	112788201	112823466	0	+	.	gene_id "ENSMUSG00000126068.1"; transcript_id "ENSMUST00000274277.1"; gene_type "lncRNA"; gene_name "ENSMUSG00000126068"; transcript_type "lncRNA"; transcript_name "ENSMUST00000274277"; level 2; tag "basic"; tag "Ensembl_canonical"; tag "GENCODE_Primary"; tag "TAGENE";
chr8	HAVANA	exon	112788396	112788619	0	+	.	gene_id "ENSMUSG00000126068.1"; transcript_id "ENSMUST00000274277.1"; gene_type "lncRNA"; gene_name "ENSMUSG00000126068"; transcript_type "lncRNA"; transcript_name "ENSMUST00000274277"; exon_number 2; exon_id "ENSMUSE00001543559.1"; level 2; tag "basic"; tag "Ensembl_canonical"; tag "GENCODE_Primary"; tag "TAGENE";
chr8	ENSEMBL_gcm37	exon	112788396	112788619	0.0279969100657834	+	.	gene_id "ENSMUSG00000126068.1"; transcript_id "ENSMUSG00000126068.1_tx_1"; exon_id "chr8_112788396_112788619_+"; exonnum "2"; txlen "902";
```
