## Supplementary material for "Significantly Improved Mouse and Rat Genome Annotation Using Sequence Read Archive RNA-seq Data": mouse_SRA_GENCODE_M37.gtf: mouse_SRA_GENCODE_M37.gtf (part 1386 of 1572)

```
chr8	ENSEMBL_gcm37	exon	112788396	112788619	0.00529671271514822	+	.	gene_id "ENSMUSG00000126068.1"; transcript_id "ENSMUSG00000126068.1_tx_11"; exon_id "chr8_112788396_112788619_+"; exonnum "2"; txlen "1320";
chr8	ENSEMBL_gcm37	exon	112788396	112788619	0.00454003947012704	+	.	gene_id "ENSMUSG00000126068.1"; transcript_id "ENSMUSG00000126068.1_tx_15"; exon_id "chr8_112788396_112788619_+"; exonnum "2"; txlen "1302";
chr8	ENSEMBL_gcm37	exon	112788396	112788619	0.00454003947012704	+	.	gene_id "ENSMUSG00000126068.1"; transcript_id "ENSMUSG00000126068.1_tx_16"; exon_id "chr8_112788396_112788619_+"; exonnum "2"; txlen "1414";
chr8	ENSEMBL_gcm37	exon	112788396	112788619	0.0172518011088646	+	.	gene_id "ENSMUSG00000126068.1"; transcript_id "ENSMUSG00000126068.1_tx_2"; exon_id "chr8_112788396_112788619_+"; exonnum "2"; txlen "1449";
chr8	ENSEMBL_gcm37	exon	112788396	112788619	0.00378336622510587	+	.	gene_id "ENSMUSG00000126068.1"; transcript_id "ENSMUSG00000126068.1_tx_20"; exon_id "chr8_112788396_112788619_+"; exonnum "2"; txlen "662";
chr8	ENSEMBL_gcm37	exon	112788396	112788619	0.00378336622510587	+	.	gene_id "ENSMUSG00000126068.1"; transcript_id "ENSMUSG00000126068.1_tx_21"; exon_id "chr8_112788396_112788619_+"; exonnum "2"; txlen "820";
chr8	ENSEMBL_gcm37	exon	112788396	112788619	0.00378336622510587	+	.	gene_id "ENSMUSG00000126068.1"; transcript_id "ENSMUSG00000126068.1_tx_22"; exon_id "chr8_112788396_112788619_+"; exonnum "2"; txlen "932";
chr8	ENSEMBL_gcm37	exon	112788396	112788619	0.00378336622510587	+	.	gene_id "ENSMUSG00000126068.1"; transcript_id "ENSMUSG00000126068.1_tx_23"; exon_id "chr8_112788396_112788619_+"; exonnum "2"; txlen "1062";
chr8	ENSEMBL_gcm37	exon	112788396	112788619	0.00378336622510587	+	.	gene_id "ENSMUSG00000126068.1"; transcript_id "ENSMUSG00000126068.1_tx_24"; exon_id "chr8_112788396_112788619_+"; exonnum "2"; txlen "968";
chr8	ENSEMBL_gcm37	exon	112788396	112788619	0.00378336622510587	+	.	gene_id "ENSMUSG00000126068.1"; transcript_id "ENSMUSG00000126068.1_tx_25"; exon_id "chr8_112788396_112788619_+"; exonnum "2"; txlen "1080";
chr8	ENSEMBL_gcm37	exon	112788396	112788619	0.00378336622510587	+	.	gene_id "ENSMUSG00000126068.1"; transcript_id "ENSMUSG00000126068.1_tx_26"; exon_id "chr8_112788396_112788619_+"; exonnum "2"; txlen "1174";
chr8	ENSEMBL_gcm37	exon	112788396	112788619	0.0102150888077859	+	.	gene_id "ENSMUSG00000126068.1"; transcript_id "ENSMUSG00000126068.1_tx_3"; exon_id "chr8_112788396_112788619_+"; exonnum "2"; txlen "1060";
chr8	ENSEMBL_gcm37	exon	112788396	112788619	0.0100553224181478	+	.	gene_id "ENSMUSG00000126068.1"; transcript_id "ENSMUSG00000126068.1_tx_4"; exon_id "chr8_112788396_112788619_+"; exonnum "2"; txlen "636";
chr8	ENSEMBL_gcm37	exon	112788396	112788619	0.00832340569523292	+	.	gene_id "ENSMUSG00000126068.1"; transcript_id "ENSMUSG00000126068.1_tx_6"; exon_id "chr8_112788396_112788619_+"; exonnum "2"; txlen "1172";
chr8	ENSEMBL_gcm37	exon	112788396	112788619	0.00529671271514822	+	.	gene_id "ENSMUSG00000126068.1"; transcript_id "ENSMUSG00000126068.1_tx_9"; exon_id "chr8_112788396_112788619_+"; exonnum "2"; txlen "1208";
chr8	ENSEMBL	gene	112789137	112789243	0	+	.	gene_id "ENSMUSG00000065700.3"; gene_type "snRNA"; gene_name "Gm22827"; level 3; mgi_id "MGI:5452604";
chr8	ENSEMBL	transcript	112789137	112789243	0	+	.	gene_id "ENSMUSG00000065700.3"; transcript_id "ENSMUST00000083766.3"; gene_type "snRNA"; gene_name "Gm22827"; transcript_type "snRNA"; transcript_name "Gm22827-201"; level 3; transcript_support_level "NA"; mgi_id "MGI:5452604"; tag "basic"; tag "Ensembl_canonical"; tag "GENCODE_Primary";
chr8	ENSEMBL	exon	112789137	112789243	0	+	.	gene_id "ENSMUSG00000065700.3"; transcript_id "ENSMUST00000083766.3"; gene_type "snRNA"; gene_name "Gm22827"; transcript_type "snRNA"; transcript_name "Gm22827-201"; exon_number 1; exon_id "ENSMUSE00000522925.2"; level 3; transcript_support_level "NA"; mgi_id "MGI:5452604"; tag "basic"; tag "Ensembl_canonical"; tag "GENCODE_Primary";
chr8	HAVANA	exon	112790223	112790316	0	+	.	gene_id "ENSMUSG00000126068.1"; transcript_id "ENSMUST00000274277.1"; gene_type "lncRNA"; gene_name "ENSMUSG00000126068"; transcript_type "lncRNA"; transcript_name "ENSMUST00000274277"; exon_number 3; exon_id "ENSMUSE00001543558.1"; level 2; tag "basic"; tag "Ensembl_canonical"; tag "GENCODE_Primary"; tag "TAGENE";
chr8	ENSEMBL_gcm37	exon	112790223	112790316	0.0279969100657834	+	.	gene_id "ENSMUSG00000126068.1"; transcript_id "ENSMUSG00000126068.1_tx_1"; exon_id "chr8_112790223_112790316_+"; exonnum "3"; txlen "902";
chr8	ENSEMBL_gcm37	exon	112790223	112790316	0.00529671271514822	+	.	gene_id "ENSMUSG00000126068.1"; transcript_id "ENSMUSG00000126068.1_tx_10"; exon_id "chr8_112790223_112790316_+"; exonnum "2"; txlen "836";
chr8	ENSEMBL_gcm37	exon	112790223	112790316	0.00529671271514822	+	.	gene_id "ENSMUSG00000126068.1"; transcript_id "ENSMUSG00000126068.1_tx_11"; exon_id "chr8_112790223_112790316_+"; exonnum "3"; txlen "1320";
chr8	ENSEMBL_gcm37	exon	112790223	112790316	0.00529671271514822	+	.	gene_id "ENSMUSG00000126068.1"; transcript_id "ENSMUSG00000126068.1_tx_12"; exon_id "chr8_112790223_112790316_+"; exonnum "2"; txlen "948";
chr8	ENSEMBL_gcm37	exon	112790223	112790316	0.00529671271514822	+	.	gene_id "ENSMUSG00000126068.1"; transcript_id "ENSMUSG00000126068.1_tx_13"; exon_id "chr8_112790223_112790316_+"; exonnum "2"; txlen "1096";
chr8	ENSEMBL_gcm37	exon	112790223	112790316	0.00529671271514822	+	.	gene_id "ENSMUSG00000126068.1"; transcript_id "ENSMUSG00000126068.1_tx_14"; exon_id "chr8_112790223_112790316_+"; exonnum "2"; txlen "984";
chr8	ENSEMBL_gcm37	exon	112790223	112790316	0.00454003947012704	+	.	gene_id "ENSMUSG00000126068.1"; transcript_id "ENSMUSG00000126068.1_tx_15"; exon_id "chr8_112790223_112790316_+"; exonnum "3"; txlen "1302";
chr8	ENSEMBL_gcm37	exon	112790223	112790316	0.00454003947012704	+	.	gene_id "ENSMUSG00000126068.1"; transcript_id "ENSMUSG00000126068.1_tx_16"; exon_id "chr8_112790223_112790316_+"; exonnum "3"; txlen "1414";
chr8	ENSEMBL_gcm37	exon	112790223	112790316	0.00454003947012704	+	.	gene_id "ENSMUSG00000126068.1"; transcript_id "ENSMUSG00000126068.1_tx_17"; exon_id "chr8_112790223_112790316_+"; exonnum "2"; txlen "1190";
chr8	ENSEMBL_gcm37	exon	112790223	112790316	0.00454003947012704	+	.	gene_id "ENSMUSG00000126068.1"; transcript_id "ENSMUSG00000126068.1_tx_18"; exon_id "chr8_112790223_112790316_+"; exonnum "2"; txlen "1078";
chr8	ENSEMBL_gcm37	exon	112790223	112790316	0.0172518011088646	+	.	gene_id "ENSMUSG00000126068.1"; transcript_id "ENSMUSG00000126068.1_tx_2"; exon_id "chr8_112790223_112790316_+"; exonnum "3"; txlen "1449";
chr8	ENSEMBL_gcm37	exon	112790223	112790316	0.00378336622510587	+	.	gene_id "ENSMUSG00000126068.1"; transcript_id "ENSMUSG00000126068.1_tx_20"; exon_id "chr8_112790223_112790316_+"; exonnum "3"; txlen "662";
chr8	ENSEMBL_gcm37	exon	112790223	112790316	0.00378336622510587	+	.	gene_id "ENSMUSG00000126068.1"; transcript_id "ENSMUSG00000126068.1_tx_21"; exon_id "chr8_112790223_112790316_+"; exonnum "3"; txlen "820";
chr8	ENSEMBL_gcm37	exon	112790223	112790316	0.00378336622510587	+	.	gene_id "ENSMUSG00000126068.1"; transcript_id "ENSMUSG00000126068.1_tx_22"; exon_id "chr8_112790223_112790316_+"; exonnum "3"; txlen "932";
chr8	ENSEMBL_gcm37	exon	112790223	112790316	0.00378336622510587	+	.	gene_id "ENSMUSG00000126068.1"; transcript_id "ENSMUSG00000126068.1_tx_23"; exon_id "chr8_112790223_112790316_+"; exonnum "3"; txlen "1062";
chr8	ENSEMBL_gcm37	exon	112790223	112790316	0.00378336622510587	+	.	gene_id "ENSMUSG00000126068.1"; transcript_id "ENSMUSG00000126068.1_tx_24"; exon_id "chr8_112790223_112790316_+"; exonnum "3"; txlen "968";
chr8	ENSEMBL_gcm37	exon	112790223	112790316	0.00378336622510587	+	.	gene_id "ENSMUSG00000126068.1"; transcript_id "ENSMUSG00000126068.1_tx_25"; exon_id "chr8_112790223_112790316_+"; exonnum "3"; txlen "1080";
chr8	ENSEMBL_gcm37	exon	112790223	112790316	0.00378336622510587	+	.	gene_id "ENSMUSG00000126068.1"; transcript_id "ENSMUSG00000126068.1_tx_26"; exon_id "chr8_112790223_112790316_+"; exonnum "3"; txlen "1174";
chr8	ENSEMBL_gcm37	exon	112790223	112790316	0.0102150888077859	+	.	gene_id "ENSMUSG00000126068.1"; transcript_id "ENSMUSG00000126068.1_tx_3"; exon_id "chr8_112790223_112790316_+"; exonnum "3"; txlen "1060";
chr8	ENSEMBL_gcm37	exon	112790223	112790316	0.0100553224181478	+	.	gene_id "ENSMUSG00000126068.1"; transcript_id "ENSMUSG00000126068.1_tx_4"; exon_id "chr8_112790223_112790316_+"; exonnum "3"; txlen "636";
chr8	ENSEMBL_gcm37	exon	112790223	112790316	0.00832340569523292	+	.	gene_id "ENSMUSG00000126068.1"; transcript_id "ENSMUSG00000126068.1_tx_6"; exon_id "chr8_112790223_112790316_+"; exonnum "3"; txlen "1172";
chr8	ENSEMBL_gcm37	exon	112790223	112790316	0.00702296408103517	+	.	gene_id "ENSMUSG00000126068.1"; transcript_id "ENSMUSG00000126068.1_tx_7"; exon_id "chr8_112790223_112790316_+"; exonnum "2"; txlen "1225";
chr8	ENSEMBL_gcm37	exon	112790223	112790316	0.00529671271514822	+	.	gene_id "ENSMUSG00000126068.1"; transcript_id "ENSMUSG00000126068.1_tx_8"; exon_id "chr8_112790223_112790316_+"; exonnum "2"; txlen "678";
chr8	ENSEMBL_gcm37	exon	112790223	112790316	0.00529671271514822	+	.	gene_id "ENSMUSG00000126068.1"; transcript_id "ENSMUSG00000126068.1_tx_9"; exon_id "chr8_112790223_112790316_+"; exonnum "3"; txlen "1208";
chr8	sragcm37_mid	exon	112794162	112794309	0.00529671271514822	+	.	gene_id "ENSMUSG00000126068.1"; transcript_id "ENSMUSG00000126068.1_tx_11"; exon_id "chr8_112794162_112794309_+"; exonnum "4"; txlen "1320";
chr8	sragcm37_mid	exon	112794162	112794309	0.00529671271514822	+	.	gene_id "ENSMUSG00000126068.1"; transcript_id "ENSMUSG00000126068.1_tx_13"; exon_id "chr8_112794162_112794309_+"; exonnum "3"; txlen "1096";
chr8	sragcm37_mid	exon	112794162	112794309	0.00529671271514822	+	.	gene_id "ENSMUSG00000126068.1"; transcript_id "ENSMUSG00000126068.1_tx_14"; exon_id "chr8_112794162_112794309_+"; exonnum "3"; txlen "984";
chr8	sragcm37_mid	exon	112794162	112794309	0.00454003947012704	+	.	gene_id "ENSMUSG00000126068.1"; transcript_id "ENSMUSG00000126068.1_tx_15"; exon_id "chr8_112794162_112794309_+"; exonnum "4"; txlen "1302";
chr8	sragcm37_mid	exon	112794162	112794309	0.00454003947012704	+	.	gene_id "ENSMUSG00000126068.1"; transcript_id "ENSMUSG00000126068.1_tx_16"; exon_id "chr8_112794162_112794309_+"; exonnum "4"; txlen "1414";
chr8	sragcm37_mid	exon	112794162	112794309	0.00454003947012704	+	.	gene_id "ENSMUSG00000126068.1"; transcript_id "ENSMUSG00000126068.1_tx_17"; exon_id "chr8_112794162_112794309_+"; exonnum "3"; txlen "1190";
chr8	sragcm37_mid	exon	112794162	112794309	0.00454003947012704	+	.	gene_id "ENSMUSG00000126068.1"; transcript_id "ENSMUSG00000126068.1_tx_18"; exon_id "chr8_112794162_112794309_+"; exonnum "3"; txlen "1078";
chr8	sragcm37_mid	exon	112794162	112794309	0.00378336622510587	+	.	gene_id "ENSMUSG00000126068.1"; transcript_id "ENSMUSG00000126068.1_tx_23"; exon_id "chr8_112794162_112794309_+"; exonnum "4"; txlen "1062";
chr8	sragcm37_mid	exon	112794162	112794309	0.00378336622510587	+	.	gene_id "ENSMUSG00000126068.1"; transcript_id "ENSMUSG00000126068.1_tx_24"; exon_id "chr8_112794162_112794309_+"; exonnum "4"; txlen "968";
chr8	sragcm37_mid	exon	112794162	112794309	0.00378336622510587	+	.	gene_id "ENSMUSG00000126068.1"; transcript_id "ENSMUSG00000126068.1_tx_25"; exon_id "chr8_112794162_112794309_+"; exonnum "4"; txlen "1080";
chr8	sragcm37_mid	exon	112794162	112794309	0.00378336622510587	+	.	gene_id "ENSMUSG00000126068.1"; transcript_id "ENSMUSG00000126068.1_tx_26"; exon_id "chr8_112794162_112794309_+"; exonnum "4"; txlen "1174";
chr8	sragcm37_mid	exon	112794162	112794309	0.00529671271514822	+	.	gene_id "ENSMUSG00000126068.1"; transcript_id "ENSMUSG00000126068.1_tx_9"; exon_id "chr8_112794162_112794309_+"; exonnum "4"; txlen "1208";
chr8	sragcm37_ss	exon	112794381	112794629	0.0279969100657834	+	.	gene_id "ENSMUSG00000126068.1"; transcript_id "ENSMUSG00000126068.1_tx_1"; exon_id "chr8_112794381_112794629_+"; exonnum "4"; txlen "902";
chr8	sragcm37_ss	exon	112794381	112794629	0.00378336622510587	+	.	gene_id "ENSMUSG00000126068.1"; transcript_id "ENSMUSG00000126068.1_tx_20"; exon_id "chr8_112794381_112794629_+"; exonnum "4"; txlen "662";
chr8	sragcm37_ss	exon	112794381	112794629	0.0100553224181478	+	.	gene_id "ENSMUSG00000126068.1"; transcript_id "ENSMUSG00000126068.1_tx_4"; exon_id "chr8_112794381_112794629_+"; exonnum "4"; txlen "636";
chr8	sragcm37_ss	exon	112794381	112794629	0.00529671271514822	+	.	gene_id "ENSMUSG00000126068.1"; transcript_id "ENSMUSG00000126068.1_tx_8"; exon_id "chr8_112794381_112794629_+"; exonnum "3"; txlen "678";
chr8	sragcm37_mid	exon	112796156	112796249	0.00454003947012704	+	.	gene_id "ENSMUSG00000126068.1"; transcript_id "ENSMUSG00000126068.1_tx_15"; exon_id "chr8_112796156_112796249_+"; exonnum "5"; txlen "1302";
chr8	sragcm37_mid	exon	112796156	112796249	0.00454003947012704	+	.	gene_id "ENSMUSG00000126068.1"; transcript_id "ENSMUSG00000126068.1_tx_16"; exon_id "chr8_112796156_112796249_+"; exonnum "5"; txlen "1414";
chr8	sragcm37_mid	exon	112796156	112796249	0.00454003947012704	+	.	gene_id "ENSMUSG00000126068.1"; transcript_id "ENSMUSG00000126068.1_tx_17"; exon_id "chr8_112796156_112796249_+"; exonnum "4"; txlen "1190";
chr8	sragcm37_mid	exon	112796156	112796249	0.00454003947012704	+	.	gene_id "ENSMUSG00000126068.1"; transcript_id "ENSMUSG00000126068.1_tx_18"; exon_id "chr8_112796156_112796249_+"; exonnum "4"; txlen "1078";
chr8	sragcm37_mid	exon	112796156	112796249	0.00378336622510587	+	.	gene_id "ENSMUSG00000126068.1"; transcript_id "ENSMUSG00000126068.1_tx_23"; exon_id "chr8_112796156_112796249_+"; exonnum "5"; txlen "1062";
chr8	sragcm37_mid	exon	112796156	112796249	0.00378336622510587	+	.	gene_id "ENSMUSG00000126068.1"; transcript_id "ENSMUSG00000126068.1_tx_26"; exon_id "chr8_112796156_112796249_+"; exonnum "5"; txlen "1174";
chr8	HAVANA	exon	112802971	112803101	0	+	.	gene_id "ENSMUSG00000126068.1"; transcript_id "ENSMUST00000274277.1"; gene_type "lncRNA"; gene_name "ENSMUSG00000126068"; transcript_type "lncRNA"; transcript_name "ENSMUST00000274277"; exon_number 4; exon_id "ENSMUSE00001543557.1"; level 2; tag "basic"; tag "Ensembl_canonical"; tag "GENCODE_Primary"; tag "TAGENE";
chr8	ENSEMBL_gcm37	exon	112802971	112803101	0.00529671271514822	+	.	gene_id "ENSMUSG00000126068.1"; transcript_id "ENSMUSG00000126068.1_tx_10"; exon_id "chr8_112802971_112803101_+"; exonnum "3"; txlen "836";
chr8	ENSEMBL_gcm37	exon	112802971	112803101	0.00529671271514822	+	.	gene_id "ENSMUSG00000126068.1"; transcript_id "ENSMUSG00000126068.1_tx_11"; exon_id "chr8_112802971_112803101_+"; exonnum "5"; txlen "1320";
chr8	ENSEMBL_gcm37	exon	112802971	112803101	0.00529671271514822	+	.	gene_id "ENSMUSG00000126068.1"; transcript_id "ENSMUSG00000126068.1_tx_12"; exon_id "chr8_112802971_112803101_+"; exonnum "3"; txlen "948";
chr8	ENSEMBL_gcm37	exon	112802971	112803101	0.00529671271514822	+	.	gene_id "ENSMUSG00000126068.1"; transcript_id "ENSMUSG00000126068.1_tx_13"; exon_id "chr8_112802971_112803101_+"; exonnum "4"; txlen "1096";
chr8	ENSEMBL_gcm37	exon	112802971	112803101	0.00529671271514822	+	.	gene_id "ENSMUSG00000126068.1"; transcript_id "ENSMUSG00000126068.1_tx_14"; exon_id "chr8_112802971_112803101_+"; exonnum "4"; txlen "984";
chr8	ENSEMBL_gcm37	exon	112802971	112803101	0.00454003947012704	+	.	gene_id "ENSMUSG00000126068.1"; transcript_id "ENSMUSG00000126068.1_tx_15"; exon_id "chr8_112802971_112803101_+"; exonnum "6"; txlen "1302";
chr8	ENSEMBL_gcm37	exon	112802971	112803101	0.00454003947012704	+	.	gene_id "ENSMUSG00000126068.1"; transcript_id "ENSMUSG00000126068.1_tx_16"; exon_id "chr8_112802971_112803101_+"; exonnum "6"; txlen "1414";
chr8	ENSEMBL_gcm37	exon	112802971	112803101	0.00454003947012704	+	.	gene_id "ENSMUSG00000126068.1"; transcript_id "ENSMUSG00000126068.1_tx_17"; exon_id "chr8_112802971_112803101_+"; exonnum "5"; txlen "1190";
chr8	ENSEMBL_gcm37	exon	112802971	112803101	0.00454003947012704	+	.	gene_id "ENSMUSG00000126068.1"; transcript_id "ENSMUSG00000126068.1_tx_18"; exon_id "chr8_112802971_112803101_+"; exonnum "5"; txlen "1078";
chr8	ENSEMBL_gcm37	exon	112802971	112803101	0.0172518011088646	+	.	gene_id "ENSMUSG00000126068.1"; transcript_id "ENSMUSG00000126068.1_tx_2"; exon_id "chr8_112802971_112803101_+"; exonnum "4"; txlen "1449";
chr8	ENSEMBL_gcm37	exon	112802971	112803101	0.00378336622510587	+	.	gene_id "ENSMUSG00000126068.1"; transcript_id "ENSMUSG00000126068.1_tx_21"; exon_id "chr8_112802971_112803101_+"; exonnum "4"; txlen "820";
chr8	ENSEMBL_gcm37	exon	112802971	112803101	0.00378336622510587	+	.	gene_id "ENSMUSG00000126068.1"; transcript_id "ENSMUSG00000126068.1_tx_22"; exon_id "chr8_112802971_112803101_+"; exonnum "4"; txlen "932";
chr8	ENSEMBL_gcm37	exon	112802971	112803101	0.00378336622510587	+	.	gene_id "ENSMUSG00000126068.1"; transcript_id "ENSMUSG00000126068.1_tx_23"; exon_id "chr8_112802971_112803101_+"; exonnum "6"; txlen "1062";
chr8	ENSEMBL_gcm37	exon	112802971	112803101	0.00378336622510587	+	.	gene_id "ENSMUSG00000126068.1"; transcript_id "ENSMUSG00000126068.1_tx_24"; exon_id "chr8_112802971_112803101_+"; exonnum "5"; txlen "968";
chr8	ENSEMBL_gcm37	exon	112802971	112803101	0.00378336622510587	+	.	gene_id "ENSMUSG00000126068.1"; transcript_id "ENSMUSG00000126068.1_tx_25"; exon_id "chr8_112802971_112803101_+"; exonnum "5"; txlen "1080";
chr8	ENSEMBL_gcm37	exon	112802971	112803101	0.00378336622510587	+	.	gene_id "ENSMUSG00000126068.1"; transcript_id "ENSMUSG00000126068.1_tx_26"; exon_id "chr8_112802971_112803101_+"; exonnum "6"; txlen "1174";
chr8	ENSEMBL_gcm37	exon	112802971	112803101	0.0102150888077859	+	.	gene_id "ENSMUSG00000126068.1"; transcript_id "ENSMUSG00000126068.1_tx_3"; exon_id "chr8_112802971_112803101_+"; exonnum "4"; txlen "1060";
chr8	ENSEMBL_gcm37	exon	112802971	112803101	0.00832340569523292	+	.	gene_id "ENSMUSG00000126068.1"; transcript_id "ENSMUSG00000126068.1_tx_6"; exon_id "chr8_112802971_112803101_+"; exonnum "4"; txlen "1172";
chr8	ENSEMBL_gcm37	exon	112802971	112803101	0.00702296408103517	+	.	gene_id "ENSMUSG00000126068.1"; transcript_id "ENSMUSG00000126068.1_tx_7"; exon_id "chr8_112802971_112803101_+"; exonnum "3"; txlen "1225";
chr8	ENSEMBL_gcm37	exon	112802971	112803101	0.00529671271514822	+	.	gene_id "ENSMUSG00000126068.1"; transcript_id "ENSMUSG00000126068.1_tx_9"; exon_id "chr8_112802971_112803101_+"; exonnum "5"; txlen "1208";
chr8	sragcm37_mid	exon	112803387	112803498	0.00529671271514822	+	.	gene_id "ENSMUSG00000126068.1"; transcript_id "ENSMUSG00000126068.1_tx_11"; exon_id "chr8_112803387_112803498_+"; exonnum "6"; txlen "1320";
chr8	sragcm37_mid	exon	112803387	112803498	0.00529671271514822	+	.	gene_id "ENSMUSG00000126068.1"; transcript_id "ENSMUSG00000126068.1_tx_12"; exon_id "chr8_112803387_112803498_+"; exonnum "4"; txlen "948";
chr8	sragcm37_mid	exon	112803387	112803498	0.00529671271514822	+	.	gene_id "ENSMUSG00000126068.1"; transcript_id "ENSMUSG00000126068.1_tx_13"; exon_id "chr8_112803387_112803498_+"; exonnum "5"; txlen "1096";
chr8	sragcm37_mid	exon	112803387	112803498	0.00454003947012704	+	.	gene_id "ENSMUSG00000126068.1"; transcript_id "ENSMUSG00000126068.1_tx_16"; exon_id "chr8_112803387_112803498_+"; exonnum "7"; txlen "1414";
chr8	sragcm37_mid	exon	112803387	112803498	0.00454003947012704	+	.	gene_id "ENSMUSG00000126068.1"; transcript_id "ENSMUSG00000126068.1_tx_17"; exon_id "chr8_112803387_112803498_+"; exonnum "6"; txlen "1190";
chr8	sragcm37_mid	exon	112803387	112803498	0.00378336622510587	+	.	gene_id "ENSMUSG00000126068.1"; transcript_id "ENSMUSG00000126068.1_tx_22"; exon_id "chr8_112803387_112803498_+"; exonnum "5"; txlen "932";
chr8	sragcm37_mid	exon	112803387	112803498	0.00378336622510587	+	.	gene_id "ENSMUSG00000126068.1"; transcript_id "ENSMUSG00000126068.1_tx_25"; exon_id "chr8_112803387_112803498_+"; exonnum "6"; txlen "1080";
chr8	sragcm37_mid	exon	112803387	112803498	0.00378336622510587	+	.	gene_id "ENSMUSG00000126068.1"; transcript_id "ENSMUSG00000126068.1_tx_26"; exon_id "chr8_112803387_112803498_+"; exonnum "7"; txlen "1174";
chr8	sragcm37_mid	exon	112803387	112803498	0.00832340569523292	+	.	gene_id "ENSMUSG00000126068.1"; transcript_id "ENSMUSG00000126068.1_tx_6"; exon_id "chr8_112803387_112803498_+"; exonnum "5"; txlen "1172";
chr8	sragcm37_ss	exon	112812409	112812684	0.00529671271514822	+	.	gene_id "ENSMUSG00000126068.1"; transcript_id "ENSMUSG00000126068.1_tx_10"; exon_id "chr8_112812409_112812684_+"; exonnum "4"; txlen "836";
chr8	sragcm37_ss	exon	112812409	112812684	0.00529671271514822	+	.	gene_id "ENSMUSG00000126068.1"; transcript_id "ENSMUSG00000126068.1_tx_11"; exon_id "chr8_112812409_112812684_+"; exonnum "7"; txlen "1320";
chr8	sragcm37_ss	exon	112812409	112812684	0.00529671271514822	+	.	gene_id "ENSMUSG00000126068.1"; transcript_id "ENSMUSG00000126068.1_tx_12"; exon_id "chr8_112812409_112812684_+"; exonnum "5"; txlen "948";
chr8	sragcm37_ss	exon	112812409	112812684	0.00529671271514822	+	.	gene_id "ENSMUSG00000126068.1"; transcript_id "ENSMUSG00000126068.1_tx_13"; exon_id "chr8_112812409_112812684_+"; exonnum "6"; txlen "1096";
chr8	sragcm37_ss	exon	112812409	112812684	0.00529671271514822	+	.	gene_id "ENSMUSG00000126068.1"; transcript_id "ENSMUSG00000126068.1_tx_14"; exon_id "chr8_112812409_112812684_+"; exonnum "5"; txlen "984";
chr8	sragcm37_ss	exon	112812409	112812684	0.00454003947012704	+	.	gene_id "ENSMUSG00000126068.1"; transcript_id "ENSMUSG00000126068.1_tx_15"; exon_id "chr8_112812409_112812684_+"; exonnum "7"; txlen "1302";
chr8	sragcm37_ss	exon	112812409	112812684	0.00454003947012704	+	.	gene_id "ENSMUSG00000126068.1"; transcript_id "ENSMUSG00000126068.1_tx_16"; exon_id "chr8_112812409_112812684_+"; exonnum "8"; txlen "1414";
chr8	sragcm37_ss	exon	112812409	112812684	0.00454003947012704	+	.	gene_id "ENSMUSG00000126068.1"; transcript_id "ENSMUSG00000126068.1_tx_17"; exon_id "chr8_112812409_112812684_+"; exonnum "7"; txlen "1190";
chr8	sragcm37_ss	exon	112812409	112812684	0.00454003947012704	+	.	gene_id "ENSMUSG00000126068.1"; transcript_id "ENSMUSG00000126068.1_tx_18"; exon_id "chr8_112812409_112812684_+"; exonnum "6"; txlen "1078";
chr8	sragcm37_ss	exon	112812409	112812684	0.00378336622510587	+	.	gene_id "ENSMUSG00000126068.1"; transcript_id "ENSMUSG00000126068.1_tx_21"; exon_id "chr8_112812409_112812684_+"; exonnum "5"; txlen "820";
chr8	sragcm37_ss	exon	112812409	112812684	0.00378336622510587	+	.	gene_id "ENSMUSG00000126068.1"; transcript_id "ENSMUSG00000126068.1_tx_22"; exon_id "chr8_112812409_112812684_+"; exonnum "6"; txlen "932";
chr8	sragcm37_ss	exon	112812409	112812684	0.00378336622510587	+	.	gene_id "ENSMUSG00000126068.1"; transcript_id "ENSMUSG00000126068.1_tx_23"; exon_id "chr8_112812409_112812684_+"; exonnum "7"; txlen "1062";
chr8	sragcm37_ss	exon	112812409	112812684	0.00378336622510587	+	.	gene_id "ENSMUSG00000126068.1"; transcript_id "ENSMUSG00000126068.1_tx_24"; exon_id "chr8_112812409_112812684_+"; exonnum "6"; txlen "968";
chr8	sragcm37_ss	exon	112812409	112812684	0.00378336622510587	+	.	gene_id "ENSMUSG00000126068.1"; transcript_id "ENSMUSG00000126068.1_tx_25"; exon_id "chr8_112812409_112812684_+"; exonnum "7"; txlen "1080";
chr8	sragcm37_ss	exon	112812409	112812684	0.00378336622510587	+	.	gene_id "ENSMUSG00000126068.1"; transcript_id "ENSMUSG00000126068.1_tx_26"; exon_id "chr8_112812409_112812684_+"; exonnum "8"; txlen "1174";
chr8	sragcm37_ss	exon	112812409	112812684	0.0102150888077859	+	.	gene_id "ENSMUSG00000126068.1"; transcript_id "ENSMUSG00000126068.1_tx_3"; exon_id "chr8_112812409_112812684_+"; exonnum "5"; txlen "1060";
chr8	sragcm37_ss	exon	112812409	112812684	0.00832340569523292	+	.	gene_id "ENSMUSG00000126068.1"; transcript_id "ENSMUSG00000126068.1_tx_6"; exon_id "chr8_112812409_112812684_+"; exonnum "6"; txlen "1172";
chr8	sragcm37_ss	exon	112812409	112812684	0.00529671271514822	+	.	gene_id "ENSMUSG00000126068.1"; transcript_id "ENSMUSG00000126068.1_tx_9"; exon_id "chr8_112812409_112812684_+"; exonnum "6"; txlen "1208";
chr8	HAVANA	exon	112820039	112820149	0	+	.	gene_id "ENSMUSG00000126068.1"; transcript_id "ENSMUST00000274277.1"; gene_type "lncRNA"; gene_name "ENSMUSG00000126068"; transcript_type "lncRNA"; transcript_name "ENSMUST00000274277"; exon_number 5; exon_id "ENSMUSE00001543561.1"; level 2; tag "basic"; tag "Ensembl_canonical"; tag "GENCODE_Primary"; tag "TAGENE";
chr8	ENSEMBL_gcm37	exon	112820039	112820149	0.0172518011088646	+	.	gene_id "ENSMUSG00000126068.1"; transcript_id "ENSMUSG00000126068.1_tx_2"; exon_id "chr8_112820039_112820149_+"; exonnum "5"; txlen "1449";
chr8	ENSEMBL_gcm37	exon	112820039	112820149	0.00702296408103517	+	.	gene_id "ENSMUSG00000126068.1"; transcript_id "ENSMUSG00000126068.1_tx_7"; exon_id "chr8_112820039_112820149_+"; exonnum "4"; txlen "1225";
chr8	sragcm37_ss	exon	112822680	112823499	0.0172518011088646	+	.	gene_id "ENSMUSG00000126068.1"; transcript_id "ENSMUSG00000126068.1_tx_2"; exon_id "chr8_112822680_112823499_+"; exonnum "6"; txlen "1449";
chr8	sragcm37_ss	exon	112822680	112823499	0.00702296408103517	+	.	gene_id "ENSMUSG00000126068.1"; transcript_id "ENSMUSG00000126068.1_tx_7"; exon_id "chr8_112822680_112823499_+"; exonnum "5"; txlen "1225";
chr8	HAVANA	exon	112822904	112823466	0	+	.	gene_id "ENSMUSG00000126068.1"; transcript_id "ENSMUST00000274277.1"; gene_type "lncRNA"; gene_name "ENSMUSG00000126068"; transcript_type "lncRNA"; transcript_name "ENSMUST00000274277"; exon_number 6; exon_id "ENSMUSE00001543556.1"; level 2; tag "basic"; tag "Ensembl_canonical"; tag "GENCODE_Primary"; tag "TAGENE";
chr8	sragcm37_es	exon	112867549	112867631	0.0239969034100493	+	.	gene_id "ENSMUSG00000142603.1"; transcript_id "ENSMUSG00000142603.1_tx_10"; exon_id "chr8_112867549_112867631_+"; exonnum "1"; txlen "1170";
chr8	sragcm37_es	exon	112867549	112867631	0.00832340569523292	+	.	gene_id "ENSMUSG00000142603.1"; transcript_id "ENSMUSG00000142603.1_tx_17"; exon_id "chr8_112867549_112867631_+"; exonnum "1"; txlen "1360";
chr8	sragcm37_es	exon	112867549	112867631	0.00832340569523292	+	.	gene_id "ENSMUSG00000142603.1"; transcript_id "ENSMUSG00000142603.1_tx_18"; exon_id "chr8_112867549_112867631_+"; exonnum "1"; txlen "1501";
chr8	sragcm37_es	exon	112867549	112867631	0.0792584440915992	+	.	gene_id "ENSMUSG00000142603.1"; transcript_id "ENSMUSG00000142603.1_tx_2"; exon_id "chr8_112867549_112867631_+"; exonnum "1"; txlen "584";
chr8	sragcm37_es	exon	112867549	112867631	0.00454003947012704	+	.	gene_id "ENSMUSG00000142603.1"; transcript_id "ENSMUSG00000142603.1_tx_20"; exon_id "chr8_112867549_112867631_+"; exonnum "1"; txlen "1564";
chr8	sragcm37_es	exon	112867549	112867631	0.0792584440915992	+	.	gene_id "ENSMUSG00000142603.1"; transcript_id "ENSMUSG00000142603.1_tx_3"; exon_id "chr8_112867549_112867631_+"; exonnum "1"; txlen "653";
chr8	sragcm37_es	exon	112867549	112867631	0.0781234342240674	+	.	gene_id "ENSMUSG00000142603.1"; transcript_id "ENSMUSG00000142603.1_tx_4"; exon_id "chr8_112867549_112867631_+"; exonnum "1"; txlen "725";
chr8	sragcm37_es	exon	112867549	112867631	0.0781234342240674	+	.	gene_id "ENSMUSG00000142603.1"; transcript_id "ENSMUSG00000142603.1_tx_5"; exon_id "chr8_112867549_112867631_+"; exonnum "1"; txlen "794";
chr8	sragcm37_es	exon	112867549	112867631	0.0239969034100493	+	.	gene_id "ENSMUSG00000142603.1"; transcript_id "ENSMUSG00000142603.1_tx_9"; exon_id "chr8_112867549_112867631_+"; exonnum "1"; txlen "656";
chr8	sragcm37_mid	exon	112868176	112868354	0.0239969034100493	+	.	gene_id "ENSMUSG00000142603.1"; transcript_id "ENSMUSG00000142603.1_tx_10"; exon_id "chr8_112868176_112868354_+"; exonnum "2"; txlen "1170";
chr8	sragcm37_mid	exon	112868176	112868354	0.00832340569523292	+	.	gene_id "ENSMUSG00000142603.1"; transcript_id "ENSMUSG00000142603.1_tx_17"; exon_id "chr8_112868176_112868354_+"; exonnum "2"; txlen "1360";
chr8	sragcm37_mid	exon	112868176	112868354	0.00832340569523292	+	.	gene_id "ENSMUSG00000142603.1"; transcript_id "ENSMUSG00000142603.1_tx_18"; exon_id "chr8_112868176_112868354_+"; exonnum "2"; txlen "1501";
chr8	sragcm37_mid	exon	112868176	112868354	0.0792584440915992	+	.	gene_id "ENSMUSG00000142603.1"; transcript_id "ENSMUSG00000142603.1_tx_2"; exon_id "chr8_112868176_112868354_+"; exonnum "2"; txlen "584";
chr8	sragcm37_mid	exon	112868176	112868354	0.00454003947012704	+	.	gene_id "ENSMUSG00000142603.1"; transcript_id "ENSMUSG00000142603.1_tx_20"; exon_id "chr8_112868176_112868354_+"; exonnum "2"; txlen "1564";
chr8	sragcm37_mid	exon	112868176	112868354	0.00292477023005073	+	.	gene_id "ENSMUSG00000142603.1"; transcript_id "ENSMUSG00000142603.1_tx_21"; exon_id "chr8_112868176_112868354_+"; exonnum "1"; txlen "884";
chr8	sragcm37_mid	exon	112868176	112868354	0.0792584440915992	+	.	gene_id "ENSMUSG00000142603.1"; transcript_id "ENSMUSG00000142603.1_tx_3"; exon_id "chr8_112868176_112868354_+"; exonnum "2"; txlen "653";
chr8	sragcm37_mid	exon	112868176	112868354	0.0781234342240674	+	.	gene_id "ENSMUSG00000142603.1"; transcript_id "ENSMUSG00000142603.1_tx_4"; exon_id "chr8_112868176_112868354_+"; exonnum "2"; txlen "725";
chr8	sragcm37_mid	exon	112868176	112868354	0.0781234342240674	+	.	gene_id "ENSMUSG00000142603.1"; transcript_id "ENSMUSG00000142603.1_tx_5"; exon_id "chr8_112868176_112868354_+"; exonnum "2"; txlen "794";
chr8	sragcm37_mid	exon	112868176	112868354	0.0239969034100493	+	.	gene_id "ENSMUSG00000142603.1"; transcript_id "ENSMUSG00000142603.1_tx_9"; exon_id "chr8_112868176_112868354_+"; exonnum "2"; txlen "656";
chr8	sragcm37_mid	exon	112874729	112874831	0.0239969034100493	+	.	gene_id "ENSMUSG00000142603.1"; transcript_id "ENSMUSG00000142603.1_tx_10"; exon_id "chr8_112874729_112874831_+"; exonnum "3"; txlen "1170";
chr8	sragcm37_mid	exon	112874729	112874831	0.00292477023005073	+	.	gene_id "ENSMUSG00000142603.1"; transcript_id "ENSMUSG00000142603.1_tx_21"; exon_id "chr8_112874729_112874831_+"; exonnum "2"; txlen "884";
chr8	sragcm37_mid	exon	112874729	112874831	0.0239969034100493	+	.	gene_id "ENSMUSG00000142603.1"; transcript_id "ENSMUSG00000142603.1_tx_9"; exon_id "chr8_112874729_112874831_+"; exonnum "3"; txlen "656";
chr8	sragcm37_mid	exon	112876212	112876270	0.0239969034100493	+	.	gene_id "ENSMUSG00000142603.1"; transcript_id "ENSMUSG00000142603.1_tx_10"; exon_id "chr8_112876212_112876270_+"; exonnum "4"; txlen "1170";
chr8	sragcm37_mid	exon	112876212	112876270	0.00292477023005073	+	.	gene_id "ENSMUSG00000142603.1"; transcript_id "ENSMUSG00000142603.1_tx_21"; exon_id "chr8_112876212_112876270_+"; exonnum "3"; txlen "884";
chr8	sragcm37_mid	exon	112876212	112876270	0.0239969034100493	+	.	gene_id "ENSMUSG00000142603.1"; transcript_id "ENSMUSG00000142603.1_tx_9"; exon_id "chr8_112876212_112876270_+"; exonnum "4"; txlen "656";
chr8	sragcm37_mid	exon	112876628	112876707	0.00292477023005073	+	.	gene_id "ENSMUSG00000142603.1"; transcript_id "ENSMUSG00000142603.1_tx_21"; exon_id "chr8_112876628_112876707_+"; exonnum "4"; txlen "884";
chr8	sragcm37_mid	exon	112882481	112882543	0.00454003947012704	+	.	gene_id "ENSMUSG00000142603.1"; transcript_id "ENSMUSG00000142603.1_tx_20"; exon_id "chr8_112882481_112882543_+"; exonnum "3"; txlen "1564";
chr8	sragcm37_es	exon	112883371	112883420	0.00945841556276468	+	.	gene_id "ENSMUSG00000142603.1"; transcript_id "ENSMUSG00000142603.1_tx_13"; exon_id "chr8_112883371_112883420_+"; exonnum "1"; txlen "582";
chr8	sragcm37_es	exon	112883371	112883420	0.00945841556276468	+	.	gene_id "ENSMUSG00000142603.1"; transcript_id "ENSMUSG00000142603.1_tx_14"; exon_id "chr8_112883371_112883420_+"; exonnum "1"; txlen "513";
chr8	sragcm37_es	exon	112883371	112883420	0.00832340569523292	+	.	gene_id "ENSMUSG00000142603.1"; transcript_id "ENSMUSG00000142603.1_tx_16"; exon_id "chr8_112883371_112883420_+"; exonnum "1"; txlen "1289";
chr8	sragcm37_mid	exon	112884496	112884636	0.00945841556276468	+	.	gene_id "ENSMUSG00000142603.1"; transcript_id "ENSMUSG00000142603.1_tx_13"; exon_id "chr8_112884496_112884636_+"; exonnum "2"; txlen "582";
chr8	sragcm37_mid	exon	112884496	112884636	0.00945841556276468	+	.	gene_id "ENSMUSG00000142603.1"; transcript_id "ENSMUSG00000142603.1_tx_14"; exon_id "chr8_112884496_112884636_+"; exonnum "2"; txlen "513";
chr8	sragcm37_mid	exon	112884496	112884636	0.00832340569523292	+	.	gene_id "ENSMUSG00000142603.1"; transcript_id "ENSMUSG00000142603.1_tx_16"; exon_id "chr8_112884496_112884636_+"; exonnum "2"; txlen "1289";
chr8	sragcm37_mid	exon	112884496	112884636	0.00832340569523292	+	.	gene_id "ENSMUSG00000142603.1"; transcript_id "ENSMUSG00000142603.1_tx_18"; exon_id "chr8_112884496_112884636_+"; exonnum "3"; txlen "1501";
chr8	sragcm37_mid	exon	112884496	112884636	0.00454003947012704	+	.	gene_id "ENSMUSG00000142603.1"; transcript_id "ENSMUSG00000142603.1_tx_20"; exon_id "chr8_112884496_112884636_+"; exonnum "4"; txlen "1564";
chr8	sragcm37_mid	exon	112884496	112884636	0.00292477023005073	+	.	gene_id "ENSMUSG00000142603.1"; transcript_id "ENSMUSG00000142603.1_tx_21"; exon_id "chr8_112884496_112884636_+"; exonnum "5"; txlen "884";
chr8	sragcm37_mid	exon	112884496	112884636	0.0781234342240674	+	.	gene_id "ENSMUSG00000142603.1"; transcript_id "ENSMUSG00000142603.1_tx_4"; exon_id "chr8_112884496_112884636_+"; exonnum "3"; txlen "725";
chr8	sragcm37_mid	exon	112884496	112884636	0.0781234342240674	+	.	gene_id "ENSMUSG00000142603.1"; transcript_id "ENSMUSG00000142603.1_tx_5"; exon_id "chr8_112884496_112884636_+"; exonnum "3"; txlen "794";
chr8	sragcm37_mid	exon	112886498	112886587	0.00945841556276468	+	.	gene_id "ENSMUSG00000142603.1"; transcript_id "ENSMUSG00000142603.1_tx_13"; exon_id "chr8_112886498_112886587_+"; exonnum "3"; txlen "582";
chr8	sragcm37_mid	exon	112886498	112886587	0.00945841556276468	+	.	gene_id "ENSMUSG00000142603.1"; transcript_id "ENSMUSG00000142603.1_tx_14"; exon_id "chr8_112886498_112886587_+"; exonnum "3"; txlen "513";
chr8	sragcm37_mid	exon	112886498	112886587	0.00832340569523292	+	.	gene_id "ENSMUSG00000142603.1"; transcript_id "ENSMUSG00000142603.1_tx_16"; exon_id "chr8_112886498_112886587_+"; exonnum "3"; txlen "1289";
chr8	sragcm37_mid	exon	112886498	112886587	0.00832340569523292	+	.	gene_id "ENSMUSG00000142603.1"; transcript_id "ENSMUSG00000142603.1_tx_17"; exon_id "chr8_112886498_112886587_+"; exonnum "3"; txlen "1360";
chr8	sragcm37_mid	exon	112886498	112886587	0.00832340569523292	+	.	gene_id "ENSMUSG00000142603.1"; transcript_id "ENSMUSG00000142603.1_tx_18"; exon_id "chr8_112886498_112886587_+"; exonnum "4"; txlen "1501";
chr8	sragcm37_mid	exon	112886498	112886587	0.0792584440915992	+	.	gene_id "ENSMUSG00000142603.1"; transcript_id "ENSMUSG00000142603.1_tx_2"; exon_id "chr8_112886498_112886587_+"; exonnum "3"; txlen "584";
chr8	sragcm37_mid	exon	112886498	112886587	0.00454003947012704	+	.	gene_id "ENSMUSG00000142603.1"; transcript_id "ENSMUSG00000142603.1_tx_20"; exon_id "chr8_112886498_112886587_+"; exonnum "5"; txlen "1564";
chr8	sragcm37_mid	exon	112886498	112886587	0.00292477023005073	+	.	gene_id "ENSMUSG00000142603.1"; transcript_id "ENSMUSG00000142603.1_tx_21"; exon_id "chr8_112886498_112886587_+"; exonnum "6"; txlen "884";
chr8	sragcm37_mid	exon	112886498	112886587	0.0792584440915992	+	.	gene_id "ENSMUSG00000142603.1"; transcript_id "ENSMUSG00000142603.1_tx_3"; exon_id "chr8_112886498_112886587_+"; exonnum "3"; txlen "653";
chr8	sragcm37_mid	exon	112886498	112886587	0.0781234342240674	+	.	gene_id "ENSMUSG00000142603.1"; transcript_id "ENSMUSG00000142603.1_tx_4"; exon_id "chr8_112886498_112886587_+"; exonnum "4"; txlen "725";
chr8	sragcm37_mid	exon	112886498	112886587	0.0781234342240674	+	.	gene_id "ENSMUSG00000142603.1"; transcript_id "ENSMUSG00000142603.1_tx_5"; exon_id "chr8_112886498_112886587_+"; exonnum "4"; txlen "794";
chr8	sragcm37_ss	exon	112888230	112888530	0.00945841556276468	+	.	gene_id "ENSMUSG00000142603.1"; transcript_id "ENSMUSG00000142603.1_tx_13"; exon_id "chr8_112888230_112888530_+"; exonnum "4"; txlen "582";
chr8	sragcm37_ss	exon	112888230	112888530	0.0792584440915992	+	.	gene_id "ENSMUSG00000142603.1"; transcript_id "ENSMUSG00000142603.1_tx_3"; exon_id "chr8_112888230_112888530_+"; exonnum "4"; txlen "653";
chr8	sragcm37_ss	exon	112888230	112888530	0.0781234342240674	+	.	gene_id "ENSMUSG00000142603.1"; transcript_id "ENSMUSG00000142603.1_tx_5"; exon_id "chr8_112888230_112888530_+"; exonnum "5"; txlen "794";
chr8	sragcm37_es	exon	112893541	112893617	0.00832340569523292	+	.	gene_id "ENSMUSG00000142603.1"; transcript_id "ENSMUSG00000142603.1_tx_19"; exon_id "chr8_112893541_112893617_+"; exonnum "1"; txlen "1085";
chr8	sragcm37_es	exon	112901437	112901802	0.0194117647854031	+	.	gene_id "ENSMUSG00000142603.1"; transcript_id "ENSMUSG00000142603.1_tx_11"; exon_id "chr8_112901437_112901802_+"; exonnum "1"; txlen "1112";
chr8	HAVANA	exon	112914828	112914945	0	+	.	gene_id "ENSMUSG00000142603.1"; transcript_id "ENSMUST00000372014.1"; gene_type "lncRNA"; gene_name "ENSMUSG00000142603"; transcript_type "lncRNA"; transcript_name "ENSMUST00000372014"; exon_number 1; exon_id "ENSMUSE00001731937.1"; level 2; tag "basic"; tag "Ensembl_canonical"; tag "GENCODE_Primary"; tag "TAGENE";
chr8	ENSEMBL_gcm37	exon	112914828	112914945	0.00832340569523292	+	.	gene_id "ENSMUSG00000142603.1"; transcript_id "ENSMUSG00000142603.1_tx_15"; exon_id "chr8_112914828_112914945_+"; exonnum "1"; txlen "1126";
chr8	ENSEMBL_gcm37	exon	112914828	112914945	0.0349631896176669	+	.	gene_id "ENSMUSG00000142603.1"; transcript_id "ENSMUSG00000142603.1_tx_6"; exon_id "chr8_112914828_112914945_+"; exonnum "1"; txlen "811";
chr8	HAVANA	gene	112914828	112919851	0	+	.	gene_id "ENSMUSG00000142603.1"; gene_type "lncRNA"; gene_name "ENSMUSG00000142603"; level 2;
chr8	HAVANA	transcript	112914828	112919851	0	+	.	gene_id "ENSMUSG00000142603.1"; transcript_id "ENSMUST00000372014.1"; gene_type "lncRNA"; gene_name "ENSMUSG00000142603"; transcript_type "lncRNA"; transcript_name "ENSMUST00000372014"; level 2; tag "basic"; tag "Ensembl_canonical"; tag "GENCODE_Primary"; tag "TAGENE";
chr8	HAVANA	exon	112915448	112915500	0	+	.	gene_id "ENSMUSG00000142603.1"; transcript_id "ENSMUST00000372014.1"; gene_type "lncRNA"; gene_name "ENSMUSG00000142603"; transcript_type "lncRNA"; transcript_name "ENSMUST00000372014"; exon_number 2; exon_id "ENSMUSE00001731939.1"; level 2; tag "basic"; tag "Ensembl_canonical"; tag "GENCODE_Primary"; tag "TAGENE";
chr8	ENSEMBL_gcm37	exon	112915448	112915500	0.0239969034100493	+	.	gene_id "ENSMUSG00000142603.1"; transcript_id "ENSMUSG00000142603.1_tx_10"; exon_id "chr8_112915448_112915500_+"; exonnum "5"; txlen "1170";
chr8	ENSEMBL_gcm37	exon	112915448	112915500	0.0194117647854031	+	.	gene_id "ENSMUSG00000142603.1"; transcript_id "ENSMUSG00000142603.1_tx_11"; exon_id "chr8_112915448_112915500_+"; exonnum "2"; txlen "1112";
chr8	ENSEMBL_gcm37	exon	112915448	112915500	0.00945841556276468	+	.	gene_id "ENSMUSG00000142603.1"; transcript_id "ENSMUSG00000142603.1_tx_14"; exon_id "chr8_112915448_112915500_+"; exonnum "4"; txlen "513";
chr8	ENSEMBL_gcm37	exon	112915448	112915500	0.00832340569523292	+	.	gene_id "ENSMUSG00000142603.1"; transcript_id "ENSMUSG00000142603.1_tx_15"; exon_id "chr8_112915448_112915500_+"; exonnum "2"; txlen "1126";
chr8	ENSEMBL_gcm37	exon	112915448	112915500	0.00832340569523292	+	.	gene_id "ENSMUSG00000142603.1"; transcript_id "ENSMUSG00000142603.1_tx_16"; exon_id "chr8_112915448_112915500_+"; exonnum "4"; txlen "1289";
chr8	ENSEMBL_gcm37	exon	112915448	112915500	0.00832340569523292	+	.	gene_id "ENSMUSG00000142603.1"; transcript_id "ENSMUSG00000142603.1_tx_17"; exon_id "chr8_112915448_112915500_+"; exonnum "4"; txlen "1360";
chr8	ENSEMBL_gcm37	exon	112915448	112915500	0.00832340569523292	+	.	gene_id "ENSMUSG00000142603.1"; transcript_id "ENSMUSG00000142603.1_tx_18"; exon_id "chr8_112915448_112915500_+"; exonnum "5"; txlen "1501";
chr8	ENSEMBL_gcm37	exon	112915448	112915500	0.00832340569523292	+	.	gene_id "ENSMUSG00000142603.1"; transcript_id "ENSMUSG00000142603.1_tx_19"; exon_id "chr8_112915448_112915500_+"; exonnum "2"; txlen "1085";
chr8	ENSEMBL_gcm37	exon	112915448	112915500	0.0792584440915992	+	.	gene_id "ENSMUSG00000142603.1"; transcript_id "ENSMUSG00000142603.1_tx_2"; exon_id "chr8_112915448_112915500_+"; exonnum "4"; txlen "584";
chr8	ENSEMBL_gcm37	exon	112915448	112915500	0.00454003947012704	+	.	gene_id "ENSMUSG00000142603.1"; transcript_id "ENSMUSG00000142603.1_tx_20"; exon_id "chr8_112915448_112915500_+"; exonnum "6"; txlen "1564";
chr8	ENSEMBL_gcm37	exon	112915448	112915500	0.00292477023005073	+	.	gene_id "ENSMUSG00000142603.1"; transcript_id "ENSMUSG00000142603.1_tx_21"; exon_id "chr8_112915448_112915500_+"; exonnum "7"; txlen "884";
chr8	ENSEMBL_gcm37	exon	112915448	112915500	0.0781234342240674	+	.	gene_id "ENSMUSG00000142603.1"; transcript_id "ENSMUSG00000142603.1_tx_4"; exon_id "chr8_112915448_112915500_+"; exonnum "5"; txlen "725";
chr8	ENSEMBL_gcm37	exon	112915448	112915500	0.0239969034100493	+	.	gene_id "ENSMUSG00000142603.1"; transcript_id "ENSMUSG00000142603.1_tx_9"; exon_id "chr8_112915448_112915500_+"; exonnum "5"; txlen "656";
chr8	sragcm37_mid	exon	112919131	112919823	0.0239969034100493	+	.	gene_id "ENSMUSG00000142603.1"; transcript_id "ENSMUSG00000142603.1_tx_10"; exon_id "chr8_112919131_112919823_+"; exonnum "6"; txlen "1170";
chr8	sragcm37_mid	exon	112919131	112919823	0.0194117647854031	+	.	gene_id "ENSMUSG00000142603.1"; transcript_id "ENSMUSG00000142603.1_tx_11"; exon_id "chr8_112919131_112919823_+"; exonnum "3"; txlen "1112";
chr8	sragcm37_mid	exon	112919131	112919823	0.00832340569523292	+	.	gene_id "ENSMUSG00000142603.1"; transcript_id "ENSMUSG00000142603.1_tx_15"; exon_id "chr8_112919131_112919823_+"; exonnum "3"; txlen "1126";
chr8	sragcm37_mid	exon	112919131	112919823	0.00832340569523292	+	.	gene_id "ENSMUSG00000142603.1"; transcript_id "ENSMUSG00000142603.1_tx_16"; exon_id "chr8_112919131_112919823_+"; exonnum "5"; txlen "1289";
chr8	sragcm37_mid	exon	112919131	112919823	0.00832340569523292	+	.	gene_id "ENSMUSG00000142603.1"; transcript_id "ENSMUSG00000142603.1_tx_17"; exon_id "chr8_112919131_112919823_+"; exonnum "5"; txlen "1360";
chr8	sragcm37_mid	exon	112919131	112919823	0.00832340569523292	+	.	gene_id "ENSMUSG00000142603.1"; transcript_id "ENSMUSG00000142603.1_tx_18"; exon_id "chr8_112919131_112919823_+"; exonnum "6"; txlen "1501";
chr8	sragcm37_mid	exon	112919131	112919823	0.00832340569523292	+	.	gene_id "ENSMUSG00000142603.1"; transcript_id "ENSMUSG00000142603.1_tx_19"; exon_id "chr8_112919131_112919823_+"; exonnum "3"; txlen "1085";
chr8	sragcm37_mid	exon	112919131	112919823	0.00454003947012704	+	.	gene_id "ENSMUSG00000142603.1"; transcript_id "ENSMUSG00000142603.1_tx_20"; exon_id "chr8_112919131_112919823_+"; exonnum "7"; txlen "1564";
chr8	sragcm37_mid	exon	112919131	112919823	0.0349631896176669	+	.	gene_id "ENSMUSG00000142603.1"; transcript_id "ENSMUSG00000142603.1_tx_6"; exon_id "chr8_112919131_112919823_+"; exonnum "2"; txlen "811";
chr8	HAVANA	exon	112919131	112919851	0	+	.	gene_id "ENSMUSG00000142603.1"; transcript_id "ENSMUST00000372014.1"; gene_type "lncRNA"; gene_name "ENSMUSG00000142603"; transcript_type "lncRNA"; transcript_name "ENSMUST00000372014"; exon_number 3; exon_id "ENSMUSE00001731938.1"; level 2; tag "basic"; tag "Ensembl_canonical"; tag "GENCODE_Primary"; tag "TAGENE";
chr8	sragcm37_ss	exon	112920996	112921257	0.00832340569523292	+	.	gene_id "ENSMUSG00000142603.1"; transcript_id "ENSMUSG00000142603.1_tx_15"; exon_id "chr8_112920996_112921257_+"; exonnum "4"; txlen "1126";
chr8	sragcm37_ss	exon	112920996	112921257	0.00832340569523292	+	.	gene_id "ENSMUSG00000142603.1"; transcript_id "ENSMUSG00000142603.1_tx_16"; exon_id "chr8_112920996_112921257_+"; exonnum "6"; txlen "1289";
chr8	sragcm37_ss	exon	112920996	112921257	0.00832340569523292	+	.	gene_id "ENSMUSG00000142603.1"; transcript_id "ENSMUSG00000142603.1_tx_17"; exon_id "chr8_112920996_112921257_+"; exonnum "6"; txlen "1360";
chr8	sragcm37_ss	exon	112920996	112921257	0.00832340569523292	+	.	gene_id "ENSMUSG00000142603.1"; transcript_id "ENSMUSG00000142603.1_tx_18"; exon_id "chr8_112920996_112921257_+"; exonnum "7"; txlen "1501";
chr8	sragcm37_ss	exon	112920996	112921257	0.00832340569523292	+	.	gene_id "ENSMUSG00000142603.1"; transcript_id "ENSMUSG00000142603.1_tx_19"; exon_id "chr8_112920996_112921257_+"; exonnum "4"; txlen "1085";
chr8	sragcm37_ss	exon	112920996	112921257	0.00454003947012704	+	.	gene_id "ENSMUSG00000142603.1"; transcript_id "ENSMUSG00000142603.1_tx_20"; exon_id "chr8_112920996_112921257_+"; exonnum "8"; txlen "1564";
chr8	sragcm37_ss	exon	112927049	112927227	0.00945841556276468	+	.	gene_id "ENSMUSG00000142603.1"; transcript_id "ENSMUSG00000142603.1_tx_14"; exon_id "chr8_112927049_112927227_+"; exonnum "5"; txlen "513";
chr8	sragcm37_ss	exon	112927049	112927227	0.0792584440915992	+	.	gene_id "ENSMUSG00000142603.1"; transcript_id "ENSMUSG00000142603.1_tx_2"; exon_id "chr8_112927049_112927227_+"; exonnum "5"; txlen "584";
chr8	sragcm37_ss	exon	112927049	112927227	0.00292477023005073	+	.	gene_id "ENSMUSG00000142603.1"; transcript_id "ENSMUSG00000142603.1_tx_21"; exon_id "chr8_112927049_112927227_+"; exonnum "8"; txlen "884";
chr8	sragcm37_ss	exon	112927049	112927227	0.0781234342240674	+	.	gene_id "ENSMUSG00000142603.1"; transcript_id "ENSMUSG00000142603.1_tx_4"; exon_id "chr8_112927049_112927227_+"; exonnum "6"; txlen "725";
chr8	sragcm37_ss	exon	112927049	112927227	0.0239969034100493	+	.	gene_id "ENSMUSG00000142603.1"; transcript_id "ENSMUSG00000142603.1_tx_9"; exon_id "chr8_112927049_112927227_+"; exonnum "6"; txlen "656";
chr8	sragcm37_es	exon	112948248	112948326	0.0184591564692687	+	.	gene_id "ENSMUSG00000142521.1"; transcript_id "ENSMUSG00000142521.1_tx_3"; exon_id "chr8_112948248_112948326_+"; exonnum "1"; txlen "570";
chr8	sragcm37_mid	exon	112948679	112948813	0.0184591564692687	+	.	gene_id "ENSMUSG00000142521.1"; transcript_id "ENSMUSG00000142521.1_tx_3"; exon_id "chr8_112948679_112948813_+"; exonnum "2"; txlen "570";
chr8	sragcm37_es	exon	112984454	112984541	0.0041375745286962	+	.	gene_id "ENSMUSG00000142521.1"; transcript_id "ENSMUSG00000142521.1_tx_11"; exon_id "chr8_112984454_112984541_+"; exonnum "1"; txlen "1214";
chr8	sragcm37_es	exon	112984454	112984541	0.00252851776753657	+	.	gene_id "ENSMUSG00000142521.1"; transcript_id "ENSMUSG00000142521.1_tx_18"; exon_id "chr8_112984454_112984541_+"; exonnum "1"; txlen "1454";
chr8	sragcm37_es	exon	112984454	112984541	0.00252851776753657	+	.	gene_id "ENSMUSG00000142521.1"; transcript_id "ENSMUSG00000142521.1_tx_20"; exon_id "chr8_112984454_112984541_+"; exonnum "1"; txlen "932";
chr8	sragcm37_es	exon	112984454	112984541	0.00252851776753657	+	.	gene_id "ENSMUSG00000142521.1"; transcript_id "ENSMUSG00000142521.1_tx_22"; exon_id "chr8_112984454_112984541_+"; exonnum "1"; txlen "1172";
chr8	sragcm37_es	exon	112984454	112984541	0.0055167660382616	+	.	gene_id "ENSMUSG00000142521.1"; transcript_id "ENSMUSG00000142521.1_tx_6"; exon_id "chr8_112984454_112984541_+"; exonnum "1"; txlen "514";
chr8	sragcm37_mid	exon	113023720	113023908	0.0184591564692687	+	.	gene_id "ENSMUSG00000142521.1"; transcript_id "ENSMUSG00000142521.1_tx_3"; exon_id "chr8_113023720_113023908_+"; exonnum "3"; txlen "570";
chr8	sragcm37_mid	exon	113024741	113024907	0.0184591564692687	+	.	gene_id "ENSMUSG00000142521.1"; transcript_id "ENSMUSG00000142521.1_tx_3"; exon_id "chr8_113024741_113024907_+"; exonnum "4"; txlen "570";
chr8	sragcm37_es	exon	113027833	113027898	0.0041375745286962	+	.	gene_id "ENSMUSG00000142521.1"; transcript_id "ENSMUSG00000142521.1_tx_12"; exon_id "chr8_113027833_113027898_+"; exonnum "1"; txlen "1192";
chr8	sragcm37_es	exon	113027833	113027898	0.00252851776753657	+	.	gene_id "ENSMUSG00000142521.1"; transcript_id "ENSMUSG00000142521.1_tx_19"; exon_id "chr8_113027833_113027898_+"; exonnum "1"; txlen "1432";
chr8	sragcm37_es	exon	113027833	113027898	0.00252851776753657	+	.	gene_id "ENSMUSG00000142521.1"; transcript_id "ENSMUSG00000142521.1_tx_21"; exon_id "chr8_113027833_113027898_+"; exonnum "1"; txlen "910";
chr8	sragcm37_mid	exon	113028383	113028478	0.0041375745286962	+	.	gene_id "ENSMUSG00000142521.1"; transcript_id "ENSMUSG00000142521.1_tx_11"; exon_id "chr8_113028383_113028478_+"; exonnum "2"; txlen "1214";
chr8	sragcm37_mid	exon	113028383	113028478	0.0041375745286962	+	.	gene_id "ENSMUSG00000142521.1"; transcript_id "ENSMUSG00000142521.1_tx_12"; exon_id "chr8_113028383_113028478_+"; exonnum "2"; txlen "1192";
chr8	sragcm37_mid	exon	113028383	113028478	0.00252851776753657	+	.	gene_id "ENSMUSG00000142521.1"; transcript_id "ENSMUSG00000142521.1_tx_18"; exon_id "chr8_113028383_113028478_+"; exonnum "2"; txlen "1454";
chr8	sragcm37_mid	exon	113028383	113028478	0.00252851776753657	+	.	gene_id "ENSMUSG00000142521.1"; transcript_id "ENSMUSG00000142521.1_tx_19"; exon_id "chr8_113028383_113028478_+"; exonnum "2"; txlen "1432";
chr8	sragcm37_mid	exon	113028383	113028478	0.00252851776753657	+	.	gene_id "ENSMUSG00000142521.1"; transcript_id "ENSMUSG00000142521.1_tx_20"; exon_id "chr8_113028383_113028478_+"; exonnum "2"; txlen "932";
chr8	sragcm37_mid	exon	113028383	113028478	0.00252851776753657	+	.	gene_id "ENSMUSG00000142521.1"; transcript_id "ENSMUSG00000142521.1_tx_21"; exon_id "chr8_113028383_113028478_+"; exonnum "2"; txlen "910";
chr8	sragcm37_mid	exon	113028383	113028478	0.00252851776753657	+	.	gene_id "ENSMUSG00000142521.1"; transcript_id "ENSMUSG00000142521.1_tx_22"; exon_id "chr8_113028383_113028478_+"; exonnum "2"; txlen "1172";
chr8	sragcm37_mid	exon	113028383	113028478	0.0055167660382616	+	.	gene_id "ENSMUSG00000142521.1"; transcript_id "ENSMUSG00000142521.1_tx_6"; exon_id "chr8_113028383_113028478_+"; exonnum "2"; txlen "514";
chr8	sragcm37_ss	exon	113029336	113029665	0.0055167660382616	+	.	gene_id "ENSMUSG00000142521.1"; transcript_id "ENSMUSG00000142521.1_tx_6"; exon_id "chr8_113029336_113029665_+"; exonnum "3"; txlen "514";
chr8	sragcm37_es	exon	113042231	113042431	0.00315633541544702	+	.	gene_id "ENSMUSG00000142521.1"; transcript_id "ENSMUSG00000142521.1_tx_14"; exon_id "chr8_113042231_113042431_+"; exonnum "1"; txlen "1181";
chr8	sragcm37_es	exon	113042231	113042431	0.00610224846986425	+	.	gene_id "ENSMUSG00000142521.1"; transcript_id "ENSMUSG00000142521.1_tx_4"; exon_id "chr8_113042231_113042431_+"; exonnum "1"; txlen "1268";
chr8	sragcm37_mid	exon	113043300	113043355	0.0041375745286962	+	.	gene_id "ENSMUSG00000142521.1"; transcript_id "ENSMUSG00000142521.1_tx_11"; exon_id "chr8_113043300_113043355_+"; exonnum "3"; txlen "1214";
chr8	sragcm37_mid	exon	113043300	113043355	0.0041375745286962	+	.	gene_id "ENSMUSG00000142521.1"; transcript_id "ENSMUSG00000142521.1_tx_12"; exon_id "chr8_113043300_113043355_+"; exonnum "3"; txlen "1192";
chr8	sragcm37_mid	exon	113043300	113043355	0.00315633541544702	+	.	gene_id "ENSMUSG00000142521.1"; transcript_id "ENSMUSG00000142521.1_tx_14"; exon_id "chr8_113043300_113043355_+"; exonnum "2"; txlen "1181";
chr8	sragcm37_mid	exon	113043300	113043355	0.00252851776753657	+	.	gene_id "ENSMUSG00000142521.1"; transcript_id "ENSMUSG00000142521.1_tx_18"; exon_id "chr8_113043300_113043355_+"; exonnum "3"; txlen "1454";
chr8	sragcm37_mid	exon	113043300	113043355	0.00252851776753657	+	.	gene_id "ENSMUSG00000142521.1"; transcript_id "ENSMUSG00000142521.1_tx_19"; exon_id "chr8_113043300_113043355_+"; exonnum "3"; txlen "1432";
chr8	sragcm37_mid	exon	113043300	113043355	0.00610224846986425	+	.	gene_id "ENSMUSG00000142521.1"; transcript_id "ENSMUSG00000142521.1_tx_4"; exon_id "chr8_113043300_113043355_+"; exonnum "2"; txlen "1268";
chr8	sragcm37_mid	exon	113044721	113044851	0.0041375745286962	+	.	gene_id "ENSMUSG00000142521.1"; transcript_id "ENSMUSG00000142521.1_tx_11"; exon_id "chr8_113044721_113044851_+"; exonnum "4"; txlen "1214";
chr8	sragcm37_mid	exon	113044721	113044851	0.0041375745286962	+	.	gene_id "ENSMUSG00000142521.1"; transcript_id "ENSMUSG00000142521.1_tx_12"; exon_id "chr8_113044721_113044851_+"; exonnum "4"; txlen "1192";
chr8	sragcm37_mid	exon	113044721	113044851	0.00315633541544702	+	.	gene_id "ENSMUSG00000142521.1"; transcript_id "ENSMUSG00000142521.1_tx_14"; exon_id "chr8_113044721_113044851_+"; exonnum "3"; txlen "1181";
chr8	sragcm37_mid	exon	113044721	113044851	0.00252851776753657	+	.	gene_id "ENSMUSG00000142521.1"; transcript_id "ENSMUSG00000142521.1_tx_18"; exon_id "chr8_113044721_113044851_+"; exonnum "4"; txlen "1454";
chr8	sragcm37_mid	exon	113044721	113044851	0.00252851776753657	+	.	gene_id "ENSMUSG00000142521.1"; transcript_id "ENSMUSG00000142521.1_tx_19"; exon_id "chr8_113044721_113044851_+"; exonnum "4"; txlen "1432";
chr8	sragcm37_mid	exon	113044721	113044851	0.00610224846986425	+	.	gene_id "ENSMUSG00000142521.1"; transcript_id "ENSMUSG00000142521.1_tx_4"; exon_id "chr8_113044721_113044851_+"; exonnum "3"; txlen "1268";
chr8	sragcm37_mid	exon	113044949	113045043	0.0041375745286962	+	.	gene_id "ENSMUSG00000142521.1"; transcript_id "ENSMUSG00000142521.1_tx_11"; exon_id "chr8_113044949_113045043_+"; exonnum "5"; txlen "1214";
chr8	sragcm37_mid	exon	113044949	113045043	0.0041375745286962	+	.	gene_id "ENSMUSG00000142521.1"; transcript_id "ENSMUSG00000142521.1_tx_12"; exon_id "chr8_113044949_113045043_+"; exonnum "5"; txlen "1192";
chr8	sragcm37_mid	exon	113044949	113045043	0.00315633541544702	+	.	gene_id "ENSMUSG00000142521.1"; transcript_id "ENSMUSG00000142521.1_tx_14"; exon_id "chr8_113044949_113045043_+"; exonnum "4"; txlen "1181";
chr8	sragcm37_mid	exon	113044949	113045043	0.00252851776753657	+	.	gene_id "ENSMUSG00000142521.1"; transcript_id "ENSMUSG00000142521.1_tx_18"; exon_id "chr8_113044949_113045043_+"; exonnum "5"; txlen "1454";
chr8	sragcm37_mid	exon	113044949	113045043	0.00252851776753657	+	.	gene_id "ENSMUSG00000142521.1"; transcript_id "ENSMUSG00000142521.1_tx_19"; exon_id "chr8_113044949_113045043_+"; exonnum "5"; txlen "1432";
chr8	sragcm37_mid	exon	113044949	113045043	0.00610224846986425	+	.	gene_id "ENSMUSG00000142521.1"; transcript_id "ENSMUSG00000142521.1_tx_4"; exon_id "chr8_113044949_113045043_+"; exonnum "4"; txlen "1268";
chr8	sragcm37_mid	exon	113045810	113045896	0.00610224846986425	+	.	gene_id "ENSMUSG00000142521.1"; transcript_id "ENSMUSG00000142521.1_tx_4"; exon_id "chr8_113045810_113045896_+"; exonnum "5"; txlen "1268";
chr8	sragcm37_mid	exon	113070414	113070463	0.0041375745286962	+	.	gene_id "ENSMUSG00000142521.1"; transcript_id "ENSMUSG00000142521.1_tx_11"; exon_id "chr8_113070414_113070463_+"; exonnum "6"; txlen "1214";
chr8	sragcm37_mid	exon	113070414	113070463	0.0041375745286962	+	.	gene_id "ENSMUSG00000142521.1"; transcript_id "ENSMUSG00000142521.1_tx_12"; exon_id "chr8_113070414_113070463_+"; exonnum "6"; txlen "1192";
chr8	sragcm37_mid	exon	113070414	113070463	0.00252851776753657	+	.	gene_id "ENSMUSG00000142521.1"; transcript_id "ENSMUSG00000142521.1_tx_18"; exon_id "chr8_113070414_113070463_+"; exonnum "6"; txlen "1454";
chr8	sragcm37_mid	exon	113070414	113070463	0.00252851776753657	+	.	gene_id "ENSMUSG00000142521.1"; transcript_id "ENSMUSG00000142521.1_tx_19"; exon_id "chr8_113070414_113070463_+"; exonnum "6"; txlen "1432";
chr8	sragcm37_mid	exon	113070414	113070463	0.00252851776753657	+	.	gene_id "ENSMUSG00000142521.1"; transcript_id "ENSMUSG00000142521.1_tx_20"; exon_id "chr8_113070414_113070463_+"; exonnum "3"; txlen "932";
chr8	sragcm37_mid	exon	113070414	113070463	0.00252851776753657	+	.	gene_id "ENSMUSG00000142521.1"; transcript_id "ENSMUSG00000142521.1_tx_21"; exon_id "chr8_113070414_113070463_+"; exonnum "3"; txlen "910";
chr8	sragcm37_mid	exon	113070414	113070463	0.00252851776753657	+	.	gene_id "ENSMUSG00000142521.1"; transcript_id "ENSMUSG00000142521.1_tx_22"; exon_id "chr8_113070414_113070463_+"; exonnum "3"; txlen "1172";
chr8	sragcm37_ss	exon	113082208	113082905	0.0041375745286962	+	.	gene_id "ENSMUSG00000142521.1"; transcript_id "ENSMUSG00000142521.1_tx_11"; exon_id "chr8_113082208_113082905_+"; exonnum "7"; txlen "1214";
chr8	sragcm37_ss	exon	113082208	113082905	0.0041375745286962	+	.	gene_id "ENSMUSG00000142521.1"; transcript_id "ENSMUSG00000142521.1_tx_12"; exon_id "chr8_113082208_113082905_+"; exonnum "7"; txlen "1192";
chr8	sragcm37_ss	exon	113082208	113082905	0.00315633541544702	+	.	gene_id "ENSMUSG00000142521.1"; transcript_id "ENSMUSG00000142521.1_tx_14"; exon_id "chr8_113082208_113082905_+"; exonnum "5"; txlen "1181";
chr8	sragcm37_ss	exon	113082208	113082905	0.00252851776753657	+	.	gene_id "ENSMUSG00000142521.1"; transcript_id "ENSMUSG00000142521.1_tx_20"; exon_id "chr8_113082208_113082905_+"; exonnum "4"; txlen "932";
chr8	sragcm37_ss	exon	113082208	113082905	0.00252851776753657	+	.	gene_id "ENSMUSG00000142521.1"; transcript_id "ENSMUSG00000142521.1_tx_21"; exon_id "chr8_113082208_113082905_+"; exonnum "4"; txlen "910";
chr8	sragcm37_ss	exon	113082208	113082905	0.00610224846986425	+	.	gene_id "ENSMUSG00000142521.1"; transcript_id "ENSMUSG00000142521.1_tx_4"; exon_id "chr8_113082208_113082905_+"; exonnum "6"; txlen "1268";
chr8	sragcm37_es	exon	113090865	113091001	0.0034479787739135	+	.	gene_id "ENSMUSG00000142521.1"; transcript_id "ENSMUSG00000142521.1_tx_13"; exon_id "chr8_113090865_113091001_+"; exonnum "1"; txlen "1075";
chr8	sragcm37_es	exon	113090865	113091001	0.0027583830191308	+	.	gene_id "ENSMUSG00000142521.1"; transcript_id "ENSMUSG00000142521.1_tx_15"; exon_id "chr8_113090865_113091001_+"; exonnum "1"; txlen "961";
chr8	sragcm37_es	exon	113090865	113091001	0.0027583830191308	+	.	gene_id "ENSMUSG00000142521.1"; transcript_id "ENSMUSG00000142521.1_tx_16"; exon_id "chr8_113090865_113091001_+"; exonnum "1"; txlen "1221";
chr8	sragcm37_es	exon	113090865	113091001	0.0027583830191308	+	.	gene_id "ENSMUSG00000142521.1"; transcript_id "ENSMUSG00000142521.1_tx_17"; exon_id "chr8_113090865_113091001_+"; exonnum "1"; txlen "742";
chr8	HAVANA	exon	113098255	113099101	0	+	.	gene_id "ENSMUSG00000122515.1"; transcript_id "ENSMUST00000253455.1"; gene_type "lncRNA"; gene_name "ENSMUSG00000122515"; transcript_type "lncRNA"; transcript_name "ENSMUST00000253455"; exon_number 1; exon_id "ENSMUSE00001503504.1"; level 2; tag "basic"; tag "Ensembl_canonical"; tag "GENCODE_Primary"; tag "TAGENE";
chr8	HAVANA	gene	113098255	113100137	0	+	.	gene_id "ENSMUSG00000122515.1"; gene_type "lncRNA"; gene_name "ENSMUSG00000122515"; level 2;
chr8	HAVANA	transcript	113098255	113100137	0	+	.	gene_id "ENSMUSG00000122515.1"; transcript_id "ENSMUST00000253455.1"; gene_type "lncRNA"; gene_name "ENSMUSG00000122515"; transcript_type "lncRNA"; transcript_name "ENSMUST00000253455"; level 2; tag "basic"; tag "Ensembl_canonical"; tag "GENCODE_Primary"; tag "TAGENE";
chr8	HAVANA	exon	113099758	113100137	0	+	.	gene_id "ENSMUSG00000122515.1"; transcript_id "ENSMUST00000253455.1"; gene_type "lncRNA"; gene_name "ENSMUSG00000122515"; transcript_type "lncRNA"; transcript_name "ENSMUST00000253455"; exon_number 2; exon_id "ENSMUSE00001503505.1"; level 2; tag "basic"; tag "Ensembl_canonical"; tag "GENCODE_Primary"; tag "TAGENE";
chr8	sragcm37_es	exon	113150620	113151002	0.0055167660382616	+	.	gene_id "ENSMUSG00000142521.1"; transcript_id "ENSMUSG00000142521.1_tx_5"; exon_id "chr8_113150620_113151002_+"; exonnum "1"; txlen "1207";
chr8	sragcm37_es	exon	113150620	113151002	0.0055167660382616	+	.	gene_id "ENSMUSG00000142521.1"; transcript_id "ENSMUSG00000142521.1_tx_8"; exon_id "chr8_113150620_113151002_+"; exonnum "1"; txlen "1467";
chr8	sragcm37_es	exon	113150620	113151002	0.00528690078666737	+	.	gene_id "ENSMUSG00000142521.1"; transcript_id "ENSMUSG00000142521.1_tx_9"; exon_id "chr8_113150620_113151002_+"; exonnum "1"; txlen "988";
chr8	sragcm37_mid	exon	113189499	113189644	0.0027583830191308	+	.	gene_id "ENSMUSG00000142521.1"; transcript_id "ENSMUSG00000142521.1_tx_15"; exon_id "chr8_113189499_113189644_+"; exonnum "2"; txlen "961";
chr8	sragcm37_mid	exon	113189499	113189644	0.0027583830191308	+	.	gene_id "ENSMUSG00000142521.1"; transcript_id "ENSMUSG00000142521.1_tx_16"; exon_id "chr8_113189499_113189644_+"; exonnum "2"; txlen "1221";
chr8	sragcm37_mid	exon	113189499	113189644	0.0027583830191308	+	.	gene_id "ENSMUSG00000142521.1"; transcript_id "ENSMUSG00000142521.1_tx_17"; exon_id "chr8_113189499_113189644_+"; exonnum "2"; txlen "742";
chr8	sragcm37_mid	exon	113189499	113189644	0.0055167660382616	+	.	gene_id "ENSMUSG00000142521.1"; transcript_id "ENSMUSG00000142521.1_tx_5"; exon_id "chr8_113189499_113189644_+"; exonnum "2"; txlen "1207";
chr8	sragcm37_mid	exon	113189499	113189644	0.0055167660382616	+	.	gene_id "ENSMUSG00000142521.1"; transcript_id "ENSMUSG00000142521.1_tx_8"; exon_id "chr8_113189499_113189644_+"; exonnum "2"; txlen "1467";
chr8	sragcm37_mid	exon	113189499	113189644	0.00528690078666737	+	.	gene_id "ENSMUSG00000142521.1"; transcript_id "ENSMUSG00000142521.1_tx_9"; exon_id "chr8_113189499_113189644_+"; exonnum "2"; txlen "988";
chr8	HAVANA	exon	113195043	113195145	0	+	.	gene_id "ENSMUSG00000142521.1"; transcript_id "ENSMUST00000371513.1"; gene_type "lncRNA"; gene_name "ENSMUSG00000142521"; transcript_type "lncRNA"; transcript_name "ENSMUST00000371513"; exon_number 1; exon_id "ENSMUSE00001730955.1"; level 2; tag "basic"; tag "Ensembl_canonical"; tag "GENCODE_Primary"; tag "TAGENE";
chr8	HAVANA	gene	113195043	113204945	0	+	.	gene_id "ENSMUSG00000142521.1"; gene_type "lncRNA"; gene_name "ENSMUSG00000142521"; level 2;
chr8	HAVANA	transcript	113195043	113204945	0	+	.	gene_id "ENSMUSG00000142521.1"; transcript_id "ENSMUST00000371513.1"; gene_type "lncRNA"; gene_name "ENSMUSG00000142521"; transcript_type "lncRNA"; transcript_name "ENSMUST00000371513"; level 2; tag "basic"; tag "Ensembl_canonical"; tag "GENCODE_Primary"; tag "TAGENE";
chr8	HAVANA	exon	113199483	113199701	0	+	.	gene_id "ENSMUSG00000142521.1"; transcript_id "ENSMUST00000371513.1"; gene_type "lncRNA"; gene_name "ENSMUSG00000142521"; transcript_type "lncRNA"; transcript_name "ENSMUST00000371513"; exon_number 2; exon_id "ENSMUSE00001730953.1"; level 2; tag "basic"; tag "Ensembl_canonical"; tag "GENCODE_Primary"; tag "TAGENE";
chr8	ENSEMBL_gcm37	exon	113199483	113199701	0.0027583830191308	+	.	gene_id "ENSMUSG00000142521.1"; transcript_id "ENSMUSG00000142521.1_tx_15"; exon_id "chr8_113199483_113199701_+"; exonnum "3"; txlen "961";
chr8	ENSEMBL_gcm37	exon	113199483	113199701	0.0055167660382616	+	.	gene_id "ENSMUSG00000142521.1"; transcript_id "ENSMUSG00000142521.1_tx_5"; exon_id "chr8_113199483_113199701_+"; exonnum "3"; txlen "1207";
chr8	HAVANA	exon	113204487	113204945	0	+	.	gene_id "ENSMUSG00000142521.1"; transcript_id "ENSMUST00000371513.1"; gene_type "lncRNA"; gene_name "ENSMUSG00000142521"; transcript_type "lncRNA"; transcript_name "ENSMUST00000371513"; exon_number 3; exon_id "ENSMUSE00001730954.1"; level 2; tag "basic"; tag "Ensembl_canonical"; tag "GENCODE_Primary"; tag "TAGENE";
chr8	ENSEMBL_gcm37	exon	113204487	113204945	0.0027583830191308	+	.	gene_id "ENSMUSG00000142521.1"; transcript_id "ENSMUSG00000142521.1_tx_15"; exon_id "chr8_113204487_113204945_+"; exonnum "4"; txlen "961";
chr8	ENSEMBL_gcm37	exon	113204487	113204945	0.0027583830191308	+	.	gene_id "ENSMUSG00000142521.1"; transcript_id "ENSMUSG00000142521.1_tx_17"; exon_id "chr8_113204487_113204945_+"; exonnum "3"; txlen "742";
chr8	ENSEMBL_gcm37	exon	113204487	113204945	0.0055167660382616	+	.	gene_id "ENSMUSG00000142521.1"; transcript_id "ENSMUSG00000142521.1_tx_5"; exon_id "chr8_113204487_113204945_+"; exonnum "4"; txlen "1207";
chr8	ENSEMBL_gcm37	exon	113204487	113204945	0.00528690078666737	+	.	gene_id "ENSMUSG00000142521.1"; transcript_id "ENSMUSG00000142521.1_tx_9"; exon_id "chr8_113204487_113204945_+"; exonnum "3"; txlen "988";
chr8	sragcm37_ss	exon	113283701	113284638	0.0034479787739135	+	.	gene_id "ENSMUSG00000142521.1"; transcript_id "ENSMUSG00000142521.1_tx_13"; exon_id "chr8_113283701_113284638_+"; exonnum "2"; txlen "1075";
chr8	sragcm37_ss	exon	113283701	113284638	0.0027583830191308	+	.	gene_id "ENSMUSG00000142521.1"; transcript_id "ENSMUSG00000142521.1_tx_16"; exon_id "chr8_113283701_113284638_+"; exonnum "3"; txlen "1221";
chr8	sragcm37_ss	exon	113283701	113284638	0.00252851776753657	+	.	gene_id "ENSMUSG00000142521.1"; transcript_id "ENSMUSG00000142521.1_tx_18"; exon_id "chr8_113283701_113284638_+"; exonnum "7"; txlen "1454";
chr8	sragcm37_ss	exon	113283701	113284638	0.00252851776753657	+	.	gene_id "ENSMUSG00000142521.1"; transcript_id "ENSMUSG00000142521.1_tx_19"; exon_id "chr8_113283701_113284638_+"; exonnum "7"; txlen "1432";
chr8	sragcm37_ss	exon	113283701	113284638	0.00252851776753657	+	.	gene_id "ENSMUSG00000142521.1"; transcript_id "ENSMUSG00000142521.1_tx_22"; exon_id "chr8_113283701_113284638_+"; exonnum "4"; txlen "1172";
chr8	sragcm37_ss	exon	113283701	113284638	0.0055167660382616	+	.	gene_id "ENSMUSG00000142521.1"; transcript_id "ENSMUSG00000142521.1_tx_8"; exon_id "chr8_113283701_113284638_+"; exonnum "3"; txlen "1467";
chr8	ENSEMBL	UTR	113296675	113296766	0	+	.	gene_id "ENSMUSG00000031772.18"; transcript_id "ENSMUST00000034225.7"; gene_type "protein_coding"; gene_name "Cntnap4"; transcript_type "protein_coding"; transcript_name "Cntnap4-201"; exon_number 1; exon_id "ENSMUSE00001226712.2"; level 3; protein_id "ENSMUSP00000034225.7"; transcript_support_level "1"; mgi_id "MGI:2183572"; tag "basic"; tag "appris_principal_4"; tag "CCDS"; ccdsid "CCDS40482.1"; havana_gene "OTTMUSG00000030975.1";
chr8	HAVANA	UTR	113296675	113296766	0	+	.	gene_id "ENSMUSG00000031772.18"; transcript_id "ENSMUST00000118171.8"; gene_type "protein_coding"; gene_name "Cntnap4"; transcript_type "protein_coding"; transcript_name "Cntnap4-202"; exon_number 1; exon_id "ENSMUSE00001226712.2"; level 2; protein_id "ENSMUSP00000112511.2"; transcript_support_level "5"; mgi_id "MGI:2183572"; tag "basic"; tag "Ensembl_canonical"; tag "GENCODE_Primary"; tag "appris_alternative_1"; havana_gene "OTTMUSG00000030975.1"; havana_transcript "OTTMUST00000076706.1";
chr8	HAVANA	exon	113296675	113296857	0	+	.	gene_id "ENSMUSG00000031772.18"; transcript_id "ENSMUST00000125976.8"; gene_type "protein_coding"; gene_name "Cntnap4"; transcript_type "retained_intron"; transcript_name "Cntnap4-204"; exon_number 1; exon_id "ENSMUSE00001216560.2"; level 2; transcript_support_level "5"; mgi_id "MGI:2183572"; havana_gene "OTTMUSG00000030975.1"; havana_transcript "OTTMUST00000076705.1";
chr8	ENSEMBL	exon	113296675	113296857	0	+	.	gene_id "ENSMUSG00000031772.18"; transcript_id "ENSMUST00000034225.7"; gene_type "protein_coding"; gene_name "Cntnap4"; transcript_type "protein_coding"; transcript_name "Cntnap4-201"; exon_number 1; exon_id "ENSMUSE00001226712.2"; level 3; protein_id "ENSMUSP00000034225.7"; transcript_support_level "1"; mgi_id "MGI:2183572"; tag "basic"; tag "appris_principal_4"; tag "CCDS"; ccdsid "CCDS40482.1"; havana_gene "OTTMUSG00000030975.1";
chr8	HAVANA	exon	113296675	113296857	0	+	.	gene_id "ENSMUSG00000031772.18"; transcript_id "ENSMUST00000118171.8"; gene_type "protein_coding"; gene_name "Cntnap4"; transcript_type "protein_coding"; transcript_name "Cntnap4-202"; exon_number 1; exon_id "ENSMUSE00001226712.2"; level 2; protein_id "ENSMUSP00000112511.2"; transcript_support_level "5"; mgi_id "MGI:2183572"; tag "basic"; tag "Ensembl_canonical"; tag "GENCODE_Primary"; tag "appris_alternative_1"; havana_gene "OTTMUSG00000030975.1"; havana_transcript "OTTMUST00000076706.1";
chr8	HAVANA	transcript	113296675	113586148	0	+	.	gene_id "ENSMUSG00000031772.18"; transcript_id "ENSMUST00000125976.8"; gene_type "protein_coding"; gene_name "Cntnap4"; transcript_type "retained_intron"; transcript_name "Cntnap4-204"; level 2; transcript_support_level "5"; mgi_id "MGI:2183572"; havana_gene "OTTMUSG00000030975.1"; havana_transcript "OTTMUST00000076705.1";
chr8	ENSEMBL	transcript	113296675	113609337	0	+	.	gene_id "ENSMUSG00000031772.18"; transcript_id "ENSMUST00000034225.7"; gene_type "protein_coding"; gene_name "Cntnap4"; transcript_type "protein_coding"; transcript_name "Cntnap4-201"; level 3; protein_id "ENSMUSP00000034225.7"; transcript_support_level "1"; mgi_id "MGI:2183572"; tag "basic"; tag "appris_principal_4"; tag "CCDS"; ccdsid "CCDS40482.1"; havana_gene "OTTMUSG00000030975.1";
chr8	HAVANA	gene	113296675	113609349	0	+	.	gene_id "ENSMUSG00000031772.18"; gene_type "protein_coding"; gene_name "Cntnap4"; level 2; mgi_id "MGI:2183572"; tag "ncRNA_host"; havana_gene "OTTMUSG00000030975.1";
chr8	HAVANA	transcript	113296675	113609349	0	+	.	gene_id "ENSMUSG00000031772.18"; transcript_id "ENSMUST00000118171.8"; gene_type "protein_coding"; gene_name "Cntnap4"; transcript_type "protein_coding"; transcript_name "Cntnap4-202"; level 2; protein_id "ENSMUSP00000112511.2"; transcript_support_level "5"; mgi_id "MGI:2183572"; tag "basic"; tag "Ensembl_canonical"; tag "GENCODE_Primary"; tag "appris_alternative_1"; havana_gene "OTTMUSG00000030975.1"; havana_transcript "OTTMUST00000076706.1";
chr8	HAVANA	exon	113296687	113296857	0	+	.	gene_id "ENSMUSG00000031772.18"; transcript_id "ENSMUST00000125196.8"; gene_type "protein_coding"; gene_name "Cntnap4"; transcript_type "retained_intron"; transcript_name "Cntnap4-203"; exon_number 1; exon_id "ENSMUSE00000823067.2"; level 2; transcript_support_level "5"; mgi_id "MGI:2183572"; havana_gene "OTTMUSG00000030975.1"; havana_transcript "OTTMUST00000076707.1";
chr8	HAVANA	transcript	113296687	113513210	0	+	.	gene_id "ENSMUSG00000031772.18"; transcript_id "ENSMUST00000125196.8"; gene_type "protein_coding"; gene_name "Cntnap4"; transcript_type "retained_intron"; transcript_name "Cntnap4-203"; level 2; transcript_support_level "5"; mgi_id "MGI:2183572"; havana_gene "OTTMUSG00000030975.1"; havana_transcript "OTTMUST00000076707.1";
chr8	ENSEMBL	start_codon	113296767	113296769	0	+	0	gene_id "ENSMUSG00000031772.18"; transcript_id "ENSMUST00000034225.7"; gene_type "protein_coding"; gene_name "Cntnap4"; transcript_type "protein_coding"; transcript_name "Cntnap4-201"; exon_number 1; exon_id "ENSMUSE00001226712.2"; level 3; protein_id "ENSMUSP00000034225.7"; transcript_support_level "1"; mgi_id "MGI:2183572"; tag "basic"; tag "appris_principal_4"; tag "CCDS"; ccdsid "CCDS40482.1"; havana_gene "OTTMUSG00000030975.1";
chr8	HAVANA	start_codon	113296767	113296769	0	+	0	gene_id "ENSMUSG00000031772.18"; transcript_id "ENSMUST00000118171.8"; gene_type "protein_coding"; gene_name "Cntnap4"; transcript_type "protein_coding"; transcript_name "Cntnap4-202"; exon_number 1; exon_id "ENSMUSE00001226712.2"; level 2; protein_id "ENSMUSP00000112511.2"; transcript_support_level "5"; mgi_id "MGI:2183572"; tag "basic"; tag "Ensembl_canonical"; tag "GENCODE_Primary"; tag "appris_alternative_1"; havana_gene "OTTMUSG00000030975.1"; havana_transcript "OTTMUST00000076706.1";
chr8	ENSEMBL	CDS	113296767	113296857	0	+	0	gene_id "ENSMUSG00000031772.18"; transcript_id "ENSMUST00000034225.7"; gene_type "protein_coding"; gene_name "Cntnap4"; transcript_type "protein_coding"; transcript_name "Cntnap4-201"; exon_number 1; exon_id "ENSMUSE00001226712.2"; level 3; protein_id "ENSMUSP00000034225.7"; transcript_support_level "1"; mgi_id "MGI:2183572"; tag "basic"; tag "appris_principal_4"; tag "CCDS"; ccdsid "CCDS40482.1"; havana_gene "OTTMUSG00000030975.1";
chr8	HAVANA	CDS	113296767	113296857	0	+	0	gene_id "ENSMUSG00000031772.18"; transcript_id "ENSMUST00000118171.8"; gene_type "protein_coding"; gene_name "Cntnap4"; transcript_type "protein_coding"; transcript_name "Cntnap4-202"; exon_number 1; exon_id "ENSMUSE00001226712.2"; level 2; protein_id "ENSMUSP00000112511.2"; transcript_support_level "5"; mgi_id "MGI:2183572"; tag "basic"; tag "Ensembl_canonical"; tag "GENCODE_Primary"; tag "appris_alternative_1"; havana_gene "OTTMUSG00000030975.1"; havana_transcript "OTTMUST00000076706.1";
chr8	ENSEMBL	gene	113308268	113308372	0	+	.	gene_id "ENSMUSG00002076356.1"; gene_type "misc_RNA"; gene_name "Gm55198"; level 3; mgi_id "MGI:6846869";
chr8	ENSEMBL	transcript	113308268	113308372	0	+	.	gene_id "ENSMUSG00002076356.1"; transcript_id "ENSMUST00020182285.1"; gene_type "misc_RNA"; gene_name "Gm55198"; transcript_type "misc_RNA"; transcript_name "Gm55198-201"; level 3; mgi_id "MGI:6846869"; tag "basic"; tag "Ensembl_canonical"; tag "GENCODE_Primary";
chr8	ENSEMBL	exon	113308268	113308372	0	+	.	gene_id "ENSMUSG00002076356.1"; transcript_id "ENSMUST00020182285.1"; gene_type "misc_RNA"; gene_name "Gm55198"; transcript_type "misc_RNA"; transcript_name "Gm55198-201"; exon_number 1; exon_id "ENSMUSE00011469274.1"; level 3; mgi_id "MGI:6846869"; tag "basic"; tag "Ensembl_canonical"; tag "GENCODE_Primary";
chr8	HAVANA	exon	113343030	113343140	0	+	.	gene_id "ENSMUSG00000031772.18"; transcript_id "ENSMUST00000125976.8"; gene_type "protein_coding"; gene_name "Cntnap4"; transcript_type "retained_intron"; transcript_name "Cntnap4-204"; exon_number 2; exon_id "ENSMUSE00001251913.2"; level 2; transcript_support_level "5"; mgi_id "MGI:2183572"; havana_gene "OTTMUSG00000030975.1"; havana_transcript "OTTMUST00000076705.1";
chr8	ENSEMBL	exon	113343030	113343140	0	+	.	gene_id "ENSMUSG00000031772.18"; transcript_id "ENSMUST00000034225.7"; gene_type "protein_coding"; gene_name "Cntnap4"; transcript_type "protein_coding"; transcript_name "Cntnap4-201"; exon_number 2; exon_id "ENSMUSE00001267392.2"; level 3; protein_id "ENSMUSP00000034225.7"; transcript_support_level "1"; mgi_id "MGI:2183572"; tag "basic"; tag "appris_principal_4"; tag "CCDS"; ccdsid "CCDS40482.1"; havana_gene "OTTMUSG00000030975.1";
chr8	ENSEMBL	CDS	113343030	113343140	0	+	2	gene_id "ENSMUSG00000031772.18"; transcript_id "ENSMUST00000034225.7"; gene_type "protein_coding"; gene_name "Cntnap4"; transcript_type "protein_coding"; transcript_name "Cntnap4-201"; exon_number 2; exon_id "ENSMUSE00001267392.2"; level 3; protein_id "ENSMUSP00000034225.7"; transcript_support_level "1"; mgi_id "MGI:2183572"; tag "basic"; tag "appris_principal_4"; tag "CCDS"; ccdsid "CCDS40482.1"; havana_gene "OTTMUSG00000030975.1";
chr8	HAVANA	exon	113343030	113343140	0	+	.	gene_id "ENSMUSG00000031772.18"; transcript_id "ENSMUST00000118171.8"; gene_type "protein_coding"; gene_name "Cntnap4"; transcript_type "protein_coding"; transcript_name "Cntnap4-202"; exon_number 2; exon_id "ENSMUSE00001267392.2"; level 2; protein_id "ENSMUSP00000112511.2"; transcript_support_level "5"; mgi_id "MGI:2183572"; tag "basic"; tag "Ensembl_canonical"; tag "GENCODE_Primary"; tag "appris_alternative_1"; havana_gene "OTTMUSG00000030975.1"; havana_transcript "OTTMUST00000076706.1";
chr8	HAVANA	CDS	113343030	113343140	0	+	2	gene_id "ENSMUSG00000031772.18"; transcript_id "ENSMUST00000118171.8"; gene_type "protein_coding"; gene_name "Cntnap4"; transcript_type "protein_coding"; transcript_name "Cntnap4-202"; exon_number 2; exon_id "ENSMUSE00001267392.2"; level 2; protein_id "ENSMUSP00000112511.2"; transcript_support_level "5"; mgi_id "MGI:2183572"; tag "basic"; tag "Ensembl_canonical"; tag "GENCODE_Primary"; tag "appris_alternative_1"; havana_gene "OTTMUSG00000030975.1"; havana_transcript "OTTMUST00000076706.1";
chr8	HAVANA	exon	113343030	113343140	0	+	.	gene_id "ENSMUSG00000031772.18"; transcript_id "ENSMUST00000125196.8"; gene_type "protein_coding"; gene_name "Cntnap4"; transcript_type "retained_intron"; transcript_name "Cntnap4-203"; exon_number 2; exon_id "ENSMUSE00001251913.2"; level 2; transcript_support_level "5"; mgi_id "MGI:2183572"; havana_gene "OTTMUSG00000030975.1"; havana_transcript "OTTMUST00000076707.1";
chr8	HAVANA	exon	113391739	113391932	0	+	.	gene_id "ENSMUSG00000031772.18"; transcript_id "ENSMUST00000125976.8"; gene_type "protein_coding"; gene_name "Cntnap4"; transcript_type "retained_intron"; transcript_name "Cntnap4-204"; exon_number 3; exon_id "ENSMUSE00001226375.2"; level 2; transcript_support_level "5"; mgi_id "MGI:2183572"; havana_gene "OTTMUSG00000030975.1"; havana_transcript "OTTMUST00000076705.1";
chr8	ENSEMBL	exon	113391739	113391932	0	+	.	gene_id "ENSMUSG00000031772.18"; transcript_id "ENSMUST00000034225.7"; gene_type "protein_coding"; gene_name "Cntnap4"; transcript_type "protein_coding"; transcript_name "Cntnap4-201"; exon_number 3; exon_id "ENSMUSE00001238256.2"; level 3; protein_id "ENSMUSP00000034225.7"; transcript_support_level "1"; mgi_id "MGI:2183572"; tag "basic"; tag "appris_principal_4"; tag "CCDS"; ccdsid "CCDS40482.1"; havana_gene "OTTMUSG00000030975.1";
chr8	ENSEMBL	CDS	113391739	113391932	0	+	2	gene_id "ENSMUSG00000031772.18"; transcript_id "ENSMUST00000034225.7"; gene_type "protein_coding"; gene_name "Cntnap4"; transcript_type "protein_coding"; transcript_name "Cntnap4-201"; exon_number 3; exon_id "ENSMUSE00001238256.2"; level 3; protein_id "ENSMUSP00000034225.7"; transcript_support_level "1"; mgi_id "MGI:2183572"; tag "basic"; tag "appris_principal_4"; tag "CCDS"; ccdsid "CCDS40482.1"; havana_gene "OTTMUSG00000030975.1";
chr8	HAVANA	exon	113391739	113391932	0	+	.	gene_id "ENSMUSG00000031772.18"; transcript_id "ENSMUST00000118171.8"; gene_type "protein_coding"; gene_name "Cntnap4"; transcript_type "protein_coding"; transcript_name "Cntnap4-202"; exon_number 3; exon_id "ENSMUSE00001238256.2"; level 2; protein_id "ENSMUSP00000112511.2"; transcript_support_level "5"; mgi_id "MGI:2183572"; tag "basic"; tag "Ensembl_canonical"; tag "GENCODE_Primary"; tag "appris_alternative_1"; havana_gene "OTTMUSG00000030975.1"; havana_transcript "OTTMUST00000076706.1";
chr8	HAVANA	CDS	113391739	113391932	0	+	2	gene_id "ENSMUSG00000031772.18"; transcript_id "ENSMUST00000118171.8"; gene_type "protein_coding"; gene_name "Cntnap4"; transcript_type "protein_coding"; transcript_name "Cntnap4-202"; exon_number 3; exon_id "ENSMUSE00001238256.2"; level 2; protein_id "ENSMUSP00000112511.2"; transcript_support_level "5"; mgi_id "MGI:2183572"; tag "basic"; tag "Ensembl_canonical"; tag "GENCODE_Primary"; tag "appris_alternative_1"; havana_gene "OTTMUSG00000030975.1"; havana_transcript "OTTMUST00000076706.1";
chr8	HAVANA	exon	113391739	113391932	0	+	.	gene_id "ENSMUSG00000031772.18"; transcript_id "ENSMUST00000125196.8"; gene_type "protein_coding"; gene_name "Cntnap4"; transcript_type "retained_intron"; transcript_name "Cntnap4-203"; exon_number 3; exon_id "ENSMUSE00001226375.2"; level 2; transcript_support_level "5"; mgi_id "MGI:2183572"; havana_gene "OTTMUSG00000030975.1"; havana_transcript "OTTMUST00000076707.1";
chr8	HAVANA	exon	113458031	113458201	0	+	.	gene_id "ENSMUSG00000031772.18"; transcript_id "ENSMUST00000127636.2"; gene_type "protein_coding"; gene_name "Cntnap4"; transcript_type "protein_coding_CDS_not_defined"; transcript_name "Cntnap4-205"; exon_number 1; exon_id "ENSMUSE00000726889.2"; level 2; transcript_support_level "3"; mgi_id "MGI:2183572"; havana_gene "OTTMUSG00000030975.1"; havana_transcript "OTTMUST00000076708.1";
chr8	HAVANA	transcript	113458031	113460151	0	+	.	gene_id "ENSMUSG00000031772.18"; transcript_id "ENSMUST00000127636.2"; gene_type "protein_coding"; gene_name "Cntnap4"; transcript_type "protein_coding_CDS_not_defined"; transcript_name "Cntnap4-205"; level 2; transcript_support_level "3"; mgi_id "MGI:2183572"; havana_gene "OTTMUSG00000030975.1"; havana_transcript "OTTMUST00000076708.1";
chr8	HAVANA	exon	113460045	113460151	0	+	.	gene_id "ENSMUSG00000031772.18"; transcript_id "ENSMUST00000127636.2"; gene_type "protein_coding"; gene_name "Cntnap4"; transcript_type "protein_coding_CDS_not_defined"; transcript_name "Cntnap4-205"; exon_number 2; exon_id "ENSMUSE00000766143.2"; level 2; transcript_support_level "3"; mgi_id "MGI:2183572"; havana_gene "OTTMUSG00000030975.1"; havana_transcript "OTTMUST00000076708.1";
chr8	HAVANA	exon	113460045	113460192	0	+	.	gene_id "ENSMUSG00000031772.18"; transcript_id "ENSMUST00000125976.8"; gene_type "protein_coding"; gene_name "Cntnap4"; transcript_type "retained_intron"; transcript_name "Cntnap4-204"; exon_number 4; exon_id "ENSMUSE00001293508.2"; level 2; transcript_support_level "5"; mgi_id "MGI:2183572"; havana_gene "OTTMUSG00000030975.1"; havana_transcript "OTTMUST00000076705.1";
chr8	ENSEMBL	exon	113460045	113460192	0	+	.	gene_id "ENSMUSG00000031772.18"; transcript_id "ENSMUST00000034225.7"; gene_type "protein_coding"; gene_name "Cntnap4"; transcript_type "protein_coding"; transcript_name "Cntnap4-201"; exon_number 4; exon_id "ENSMUSE00001282812.2"; level 3; protein_id "ENSMUSP00000034225.7"; transcript_support_level "1"; mgi_id "MGI:2183572"; tag "basic"; tag "appris_principal_4"; tag "CCDS"; ccdsid "CCDS40482.1"; havana_gene "OTTMUSG00000030975.1";
chr8	ENSEMBL	CDS	113460045	113460192	0	+	0	gene_id "ENSMUSG00000031772.18"; transcript_id "ENSMUST00000034225.7"; gene_type "protein_coding"; gene_name "Cntnap4"; transcript_type "protein_coding"; transcript_name "Cntnap4-201"; exon_number 4; exon_id "ENSMUSE00001282812.2"; level 3; protein_id "ENSMUSP00000034225.7"; transcript_support_level "1"; mgi_id "MGI:2183572"; tag "basic"; tag "appris_principal_4"; tag "CCDS"; ccdsid "CCDS40482.1"; havana_gene "OTTMUSG00000030975.1";
chr8	HAVANA	exon	113460045	113460192	0	+	.	gene_id "ENSMUSG00000031772.18"; transcript_id "ENSMUST00000118171.8"; gene_type "protein_coding"; gene_name "Cntnap4"; transcript_type "protein_coding"; transcript_name "Cntnap4-202"; exon_number 4; exon_id "ENSMUSE00001282812.2"; level 2; protein_id "ENSMUSP00000112511.2"; transcript_support_level "5"; mgi_id "MGI:2183572"; tag "basic"; tag "Ensembl_canonical"; tag "GENCODE_Primary"; tag "appris_alternative_1"; havana_gene "OTTMUSG00000030975.1"; havana_transcript "OTTMUST00000076706.1";
chr8	HAVANA	CDS	113460045	113460192	0	+	0	gene_id "ENSMUSG00000031772.18"; transcript_id "ENSMUST00000118171.8"; gene_type "protein_coding"; gene_name "Cntnap4"; transcript_type "protein_coding"; transcript_name "Cntnap4-202"; exon_number 4; exon_id "ENSMUSE00001282812.2"; level 2; protein_id "ENSMUSP00000112511.2"; transcript_support_level "5"; mgi_id "MGI:2183572"; tag "basic"; tag "Ensembl_canonical"; tag "GENCODE_Primary"; tag "appris_alternative_1"; havana_gene "OTTMUSG00000030975.1"; havana_transcript "OTTMUST00000076706.1";
chr8	HAVANA	exon	113460045	113460192	0	+	.	gene_id "ENSMUSG00000031772.18"; transcript_id "ENSMUST00000125196.8"; gene_type "protein_coding"; gene_name "Cntnap4"; transcript_type "retained_intron"; transcript_name "Cntnap4-203"; exon_number 4; exon_id "ENSMUSE00001293508.2"; level 2; transcript_support_level "5"; mgi_id "MGI:2183572"; havana_gene "OTTMUSG00000030975.1"; havana_transcript "OTTMUST00000076707.1";
chr8	HAVANA	exon	113478820	113479023	0	+	.	gene_id "ENSMUSG00000031772.18"; transcript_id "ENSMUST00000125976.8"; gene_type "protein_coding"; gene_name "Cntnap4"; transcript_type "retained_intron"; transcript_name "Cntnap4-204"; exon_number 5; exon_id "ENSMUSE00001266371.2"; level 2; transcript_support_level "5"; mgi_id "MGI:2183572"; havana_gene "OTTMUSG00000030975.1"; havana_transcript "OTTMUST00000076705.1";
chr8	ENSEMBL	exon	113478820	113479023	0	+	.	gene_id "ENSMUSG00000031772.18"; transcript_id "ENSMUST00000034225.7"; gene_type "protein_coding"; gene_name "Cntnap4"; transcript_type "protein_coding"; transcript_name "Cntnap4-201"; exon_number 5; exon_id "ENSMUSE00001225364.2"; level 3; protein_id "ENSMUSP00000034225.7"; transcript_support_level "1"; mgi_id "MGI:2183572"; tag "basic"; tag "appris_principal_4"; tag "CCDS"; ccdsid "CCDS40482.1"; havana_gene "OTTMUSG00000030975.1";
chr8	ENSEMBL	CDS	113478820	113479023	0	+	2	gene_id "ENSMUSG00000031772.18"; transcript_id "ENSMUST00000034225.7"; gene_type "protein_coding"; gene_name "Cntnap4"; transcript_type "protein_coding"; transcript_name "Cntnap4-201"; exon_number 5; exon_id "ENSMUSE00001225364.2"; level 3; protein_id "ENSMUSP00000034225.7"; transcript_support_level "1"; mgi_id "MGI:2183572"; tag "basic"; tag "appris_principal_4"; tag "CCDS"; ccdsid "CCDS40482.1"; havana_gene "OTTMUSG00000030975.1";
chr8	HAVANA	exon	113478820	113479023	0	+	.	gene_id "ENSMUSG00000031772.18"; transcript_id "ENSMUST00000118171.8"; gene_type "protein_coding"; gene_name "Cntnap4"; transcript_type "protein_coding"; transcript_name "Cntnap4-202"; exon_number 5; exon_id "ENSMUSE00001225364.2"; level 2; protein_id "ENSMUSP00000112511.2"; transcript_support_level "5"; mgi_id "MGI:2183572"; tag "basic"; tag "Ensembl_canonical"; tag "GENCODE_Primary"; tag "appris_alternative_1"; havana_gene "OTTMUSG00000030975.1"; havana_transcript "OTTMUST00000076706.1";
chr8	HAVANA	CDS	113478820	113479023	0	+	2	gene_id "ENSMUSG00000031772.18"; transcript_id "ENSMUST00000118171.8"; gene_type "protein_coding"; gene_name "Cntnap4"; transcript_type "protein_coding"; transcript_name "Cntnap4-202"; exon_number 5; exon_id "ENSMUSE00001225364.2"; level 2; protein_id "ENSMUSP00000112511.2"; transcript_support_level "5"; mgi_id "MGI:2183572"; tag "basic"; tag "Ensembl_canonical"; tag "GENCODE_Primary"; tag "appris_alternative_1"; havana_gene "OTTMUSG00000030975.1"; havana_transcript "OTTMUST00000076706.1";
chr8	HAVANA	exon	113478820	113479023	0	+	.	gene_id "ENSMUSG00000031772.18"; transcript_id "ENSMUST00000125196.8"; gene_type "protein_coding"; gene_name "Cntnap4"; transcript_type "retained_intron"; transcript_name "Cntnap4-203"; exon_number 5; exon_id "ENSMUSE00001266371.2"; level 2; transcript_support_level "5"; mgi_id "MGI:2183572"; havana_gene "OTTMUSG00000030975.1"; havana_transcript "OTTMUST00000076707.1";
chr8	HAVANA	exon	113479565	113479749	0	+	.	gene_id "ENSMUSG00000031772.18"; transcript_id "ENSMUST00000125976.8"; gene_type "protein_coding"; gene_name "Cntnap4"; transcript_type "retained_intron"; transcript_name "Cntnap4-204"; exon_number 6; exon_id "ENSMUSE00001308115.2"; level 2; transcript_support_level "5"; mgi_id "MGI:2183572"; havana_gene "OTTMUSG00000030975.1"; havana_transcript "OTTMUST00000076705.1";
chr8	ENSEMBL	exon	113479565	113479749	0	+	.	gene_id "ENSMUSG00000031772.18"; transcript_id "ENSMUST00000034225.7"; gene_type "protein_coding"; gene_name "Cntnap4"; transcript_type "protein_coding"; transcript_name "Cntnap4-201"; exon_number 6; exon_id "ENSMUSE00001265087.2"; level 3; protein_id "ENSMUSP00000034225.7"; transcript_support_level "1"; mgi_id "MGI:2183572"; tag "basic"; tag "appris_principal_4"; tag "CCDS"; ccdsid "CCDS40482.1"; havana_gene "OTTMUSG00000030975.1";
chr8	ENSEMBL	CDS	113479565	113479749	0	+	2	gene_id "ENSMUSG00000031772.18"; transcript_id "ENSMUST00000034225.7"; gene_type "protein_coding"; gene_name "Cntnap4"; transcript_type "protein_coding"; transcript_name "Cntnap4-201"; exon_number 6; exon_id "ENSMUSE00001265087.2"; level 3; protein_id "ENSMUSP00000034225.7"; transcript_support_level "1"; mgi_id "MGI:2183572"; tag "basic"; tag "appris_principal_4"; tag "CCDS"; ccdsid "CCDS40482.1"; havana_gene "OTTMUSG00000030975.1";
chr8	HAVANA	exon	113479565	113479749	0	+	.	gene_id "ENSMUSG00000031772.18"; transcript_id "ENSMUST00000118171.8"; gene_type "protein_coding"; gene_name "Cntnap4"; transcript_type "protein_coding"; transcript_name "Cntnap4-202"; exon_number 6; exon_id "ENSMUSE00001265087.2"; level 2; protein_id "ENSMUSP00000112511.2"; transcript_support_level "5"; mgi_id "MGI:2183572"; tag "basic"; tag "Ensembl_canonical"; tag "GENCODE_Primary"; tag "appris_alternative_1"; havana_gene "OTTMUSG00000030975.1"; havana_transcript "OTTMUST00000076706.1";
chr8	HAVANA	CDS	113479565	113479749	0	+	2	gene_id "ENSMUSG00000031772.18"; transcript_id "ENSMUST00000118171.8"; gene_type "protein_coding"; gene_name "Cntnap4"; transcript_type "protein_coding"; transcript_name "Cntnap4-202"; exon_number 6; exon_id "ENSMUSE00001265087.2"; level 2; protein_id "ENSMUSP00000112511.2"; transcript_support_level "5"; mgi_id "MGI:2183572"; tag "basic"; tag "Ensembl_canonical"; tag "GENCODE_Primary"; tag "appris_alternative_1"; havana_gene "OTTMUSG00000030975.1"; havana_transcript "OTTMUST00000076706.1";
chr8	HAVANA	exon	113479565	113479749	0	+	.	gene_id "ENSMUSG00000031772.18"; transcript_id "ENSMUST00000125196.8"; gene_type "protein_coding"; gene_name "Cntnap4"; transcript_type "retained_intron"; transcript_name "Cntnap4-203"; exon_number 6; exon_id "ENSMUSE00001308115.2"; level 2; transcript_support_level "5"; mgi_id "MGI:2183572"; havana_gene "OTTMUSG00000030975.1"; havana_transcript "OTTMUST00000076707.1";
chr8	HAVANA	exon	113480488	113480631	0	+	.	gene_id "ENSMUSG00000031772.18"; transcript_id "ENSMUST00000125976.8"; gene_type "protein_coding"; gene_name "Cntnap4"; transcript_type "retained_intron"; transcript_name "Cntnap4-204"; exon_number 7; exon_id "ENSMUSE00001252360.2"; level 2; transcript_support_level "5"; mgi_id "MGI:2183572"; havana_gene "OTTMUSG00000030975.1"; havana_transcript "OTTMUST00000076705.1";
chr8	ENSEMBL	exon	113480488	113480631	0	+	.	gene_id "ENSMUSG00000031772.18"; transcript_id "ENSMUST00000034225.7"; gene_type "protein_coding"; gene_name "Cntnap4"; transcript_type "protein_coding"; transcript_name "Cntnap4-201"; exon_number 7; exon_id "ENSMUSE00001277284.2"; level 3; protein_id "ENSMUSP00000034225.7"; transcript_support_level "1"; mgi_id "MGI:2183572"; tag "basic"; tag "appris_principal_4"; tag "CCDS"; ccdsid "CCDS40482.1"; havana_gene "OTTMUSG00000030975.1";
chr8	ENSEMBL	CDS	113480488	113480631	0	+	0	gene_id "ENSMUSG00000031772.18"; transcript_id "ENSMUST00000034225.7"; gene_type "protein_coding"; gene_name "Cntnap4"; transcript_type "protein_coding"; transcript_name "Cntnap4-201"; exon_number 7; exon_id "ENSMUSE00001277284.2"; level 3; protein_id "ENSMUSP00000034225.7"; transcript_support_level "1"; mgi_id "MGI:2183572"; tag "basic"; tag "appris_principal_4"; tag "CCDS"; ccdsid "CCDS40482.1"; havana_gene "OTTMUSG00000030975.1";
chr8	HAVANA	exon	113480488	113480631	0	+	.	gene_id "ENSMUSG00000031772.18"; transcript_id "ENSMUST00000118171.8"; gene_type "protein_coding"; gene_name "Cntnap4"; transcript_type "protein_coding"; transcript_name "Cntnap4-202"; exon_number 7; exon_id "ENSMUSE00001277284.2"; level 2; protein_id "ENSMUSP00000112511.2"; transcript_support_level "5"; mgi_id "MGI:2183572"; tag "basic"; tag "Ensembl_canonical"; tag "GENCODE_Primary"; tag "appris_alternative_1"; havana_gene "OTTMUSG00000030975.1"; havana_transcript "OTTMUST00000076706.1";
chr8	HAVANA	CDS	113480488	113480631	0	+	0	gene_id "ENSMUSG00000031772.18"; transcript_id "ENSMUST00000118171.8"; gene_type "protein_coding"; gene_name "Cntnap4"; transcript_type "protein_coding"; transcript_name "Cntnap4-202"; exon_number 7; exon_id "ENSMUSE00001277284.2"; level 2; protein_id "ENSMUSP00000112511.2"; transcript_support_level "5"; mgi_id "MGI:2183572"; tag "basic"; tag "Ensembl_canonical"; tag "GENCODE_Primary"; tag "appris_alternative_1"; havana_gene "OTTMUSG00000030975.1"; havana_transcript "OTTMUST00000076706.1";
chr8	HAVANA	exon	113480488	113480631	0	+	.	gene_id "ENSMUSG00000031772.18"; transcript_id "ENSMUST00000125196.8"; gene_type "protein_coding"; gene_name "Cntnap4"; transcript_type "retained_intron"; transcript_name "Cntnap4-203"; exon_number 7; exon_id "ENSMUSE00001252360.2"; level 2; transcript_support_level "5"; mgi_id "MGI:2183572"; havana_gene "OTTMUSG00000030975.1"; havana_transcript "OTTMUST00000076707.1";
chr8	HAVANA	exon	113484026	113484287	0	+	.	gene_id "ENSMUSG00000031772.18"; transcript_id "ENSMUST00000125976.8"; gene_type "protein_coding"; gene_name "Cntnap4"; transcript_type "retained_intron"; transcript_name "Cntnap4-204"; exon_number 8; exon_id "ENSMUSE00001224379.2"; level 2; transcript_support_level "5"; mgi_id "MGI:2183572"; havana_gene "OTTMUSG00000030975.1"; havana_transcript "OTTMUST00000076705.1";
chr8	ENSEMBL	exon	113484026	113484287	0	+	.	gene_id "ENSMUSG00000031772.18"; transcript_id "ENSMUST00000034225.7"; gene_type "protein_coding"; gene_name "Cntnap4"; transcript_type "protein_coding"; transcript_name "Cntnap4-201"; exon_number 8; exon_id "ENSMUSE00001271204.2"; level 3; protein_id "ENSMUSP00000034225.7"; transcript_support_level "1"; mgi_id "MGI:2183572"; tag "basic"; tag "appris_principal_4"; tag "CCDS"; ccdsid "CCDS40482.1"; havana_gene "OTTMUSG00000030975.1";
chr8	ENSEMBL	CDS	113484026	113484287	0	+	0	gene_id "ENSMUSG00000031772.18"; transcript_id "ENSMUST00000034225.7"; gene_type "protein_coding"; gene_name "Cntnap4"; transcript_type "protein_coding"; transcript_name "Cntnap4-201"; exon_number 8; exon_id "ENSMUSE00001271204.2"; level 3; protein_id "ENSMUSP00000034225.7"; transcript_support_level "1"; mgi_id "MGI:2183572"; tag "basic"; tag "appris_principal_4"; tag "CCDS"; ccdsid "CCDS40482.1"; havana_gene "OTTMUSG00000030975.1";
chr8	HAVANA	exon	113484026	113484287	0	+	.	gene_id "ENSMUSG00000031772.18"; transcript_id "ENSMUST00000118171.8"; gene_type "protein_coding"; gene_name "Cntnap4"; transcript_type "protein_coding"; transcript_name "Cntnap4-202"; exon_number 8; exon_id "ENSMUSE00001271204.2"; level 2; protein_id "ENSMUSP00000112511.2"; transcript_support_level "5"; mgi_id "MGI:2183572"; tag "basic"; tag "Ensembl_canonical"; tag "GENCODE_Primary"; tag "appris_alternative_1"; havana_gene "OTTMUSG00000030975.1"; havana_transcript "OTTMUST00000076706.1";
chr8	HAVANA	CDS	113484026	113484287	0	+	0	gene_id "ENSMUSG00000031772.18"; transcript_id "ENSMUST00000118171.8"; gene_type "protein_coding"; gene_name "Cntnap4"; transcript_type "protein_coding"; transcript_name "Cntnap4-202"; exon_number 8; exon_id "ENSMUSE00001271204.2"; level 2; protein_id "ENSMUSP00000112511.2"; transcript_support_level "5"; mgi_id "MGI:2183572"; tag "basic"; tag "Ensembl_canonical"; tag "GENCODE_Primary"; tag "appris_alternative_1"; havana_gene "OTTMUSG00000030975.1"; havana_transcript "OTTMUST00000076706.1";
chr8	HAVANA	exon	113484026	113484287	0	+	.	gene_id "ENSMUSG00000031772.18"; transcript_id "ENSMUST00000125196.8"; gene_type "protein_coding"; gene_name "Cntnap4"; transcript_type "retained_intron"; transcript_name "Cntnap4-203"; exon_number 8; exon_id "ENSMUSE00001224379.2"; level 2; transcript_support_level "5"; mgi_id "MGI:2183572"; havana_gene "OTTMUSG00000030975.1"; havana_transcript "OTTMUST00000076707.1";
chr8	HAVANA	exon	113494092	113494241	0	+	.	gene_id "ENSMUSG00000031772.18"; transcript_id "ENSMUST00000125976.8"; gene_type "protein_coding"; gene_name "Cntnap4"; transcript_type "retained_intron"; transcript_name "Cntnap4-204"; exon_number 9; exon_id "ENSMUSE00001251442.2"; level 2; transcript_support_level "5"; mgi_id "MGI:2183572"; havana_gene "OTTMUSG00000030975.1"; havana_transcript "OTTMUST00000076705.1";
chr8	ENSEMBL	exon	113494092	113494241	0	+	.	gene_id "ENSMUSG00000031772.18"; transcript_id "ENSMUST00000034225.7"; gene_type "protein_coding"; gene_name "Cntnap4"; transcript_type "protein_coding"; transcript_name "Cntnap4-201"; exon_number 9; exon_id "ENSMUSE00001223328.2"; level 3; protein_id "ENSMUSP00000034225.7"; transcript_support_level "1"; mgi_id "MGI:2183572"; tag "basic"; tag "appris_principal_4"; tag "CCDS"; ccdsid "CCDS40482.1"; havana_gene "OTTMUSG00000030975.1";
chr8	ENSEMBL	CDS	113494092	113494241	0	+	2	gene_id "ENSMUSG00000031772.18"; transcript_id "ENSMUST00000034225.7"; gene_type "protein_coding"; gene_name "Cntnap4"; transcript_type "protein_coding"; transcript_name "Cntnap4-201"; exon_number 9; exon_id "ENSMUSE00001223328.2"; level 3; protein_id "ENSMUSP00000034225.7"; transcript_support_level "1"; mgi_id "MGI:2183572"; tag "basic"; tag "appris_principal_4"; tag "CCDS"; ccdsid "CCDS40482.1"; havana_gene "OTTMUSG00000030975.1";
chr8	HAVANA	exon	113494092	113494241	0	+	.	gene_id "ENSMUSG00000031772.18"; transcript_id "ENSMUST00000118171.8"; gene_type "protein_coding"; gene_name "Cntnap4"; transcript_type "protein_coding"; transcript_name "Cntnap4-202"; exon_number 9; exon_id "ENSMUSE00001223328.2"; level 2; protein_id "ENSMUSP00000112511.2"; transcript_support_level "5"; mgi_id "MGI:2183572"; tag "basic"; tag "Ensembl_canonical"; tag "GENCODE_Primary"; tag "appris_alternative_1"; havana_gene "OTTMUSG00000030975.1"; havana_transcript "OTTMUST00000076706.1";
chr8	HAVANA	CDS	113494092	113494241	0	+	2	gene_id "ENSMUSG00000031772.18"; transcript_id "ENSMUST00000118171.8"; gene_type "protein_coding"; gene_name "Cntnap4"; transcript_type "protein_coding"; transcript_name "Cntnap4-202"; exon_number 9; exon_id "ENSMUSE00001223328.2"; level 2; protein_id "ENSMUSP00000112511.2"; transcript_support_level "5"; mgi_id "MGI:2183572"; tag "basic"; tag "Ensembl_canonical"; tag "GENCODE_Primary"; tag "appris_alternative_1"; havana_gene "OTTMUSG00000030975.1"; havana_transcript "OTTMUST00000076706.1";
chr8	HAVANA	exon	113494092	113494241	0	+	.	gene_id "ENSMUSG00000031772.18"; transcript_id "ENSMUST00000125196.8"; gene_type "protein_coding"; gene_name "Cntnap4"; transcript_type "retained_intron"; transcript_name "Cntnap4-203"; exon_number 9; exon_id "ENSMUSE00001251442.2"; level 2; transcript_support_level "5"; mgi_id "MGI:2183572"; havana_gene "OTTMUSG00000030975.1"; havana_transcript "OTTMUST00000076707.1";
chr8	HAVANA	exon	113500199	113500370	0	+	.	gene_id "ENSMUSG00000031772.18"; transcript_id "ENSMUST00000125976.8"; gene_type "protein_coding"; gene_name "Cntnap4"; transcript_type "retained_intron"; transcript_name "Cntnap4-204"; exon_number 10; exon_id "ENSMUSE00001232006.2"; level 2; transcript_support_level "5"; mgi_id "MGI:2183572"; havana_gene "OTTMUSG00000030975.1"; havana_transcript "OTTMUST00000076705.1";
chr8	ENSEMBL	exon	113500199	113500370	0	+	.	gene_id "ENSMUSG00000031772.18"; transcript_id "ENSMUST00000034225.7"; gene_type "protein_coding"; gene_name "Cntnap4"; transcript_type "protein_coding"; transcript_name "Cntnap4-201"; exon_number 10; exon_id "ENSMUSE00001285938.2"; level 3; protein_id "ENSMUSP00000034225.7"; transcript_support_level "1"; mgi_id "MGI:2183572"; tag "basic"; tag "appris_principal_4"; tag "CCDS"; ccdsid "CCDS40482.1"; havana_gene "OTTMUSG00000030975.1";
chr8	ENSEMBL	CDS	113500199	113500370	0	+	2	gene_id "ENSMUSG00000031772.18"; transcript_id "ENSMUST00000034225.7"; gene_type "protein_coding"; gene_name "Cntnap4"; transcript_type "protein_coding"; transcript_name "Cntnap4-201"; exon_number 10; exon_id "ENSMUSE00001285938.2"; level 3; protein_id "ENSMUSP00000034225.7"; transcript_support_level "1"; mgi_id "MGI:2183572"; tag "basic"; tag "appris_principal_4"; tag "CCDS"; ccdsid "CCDS40482.1"; havana_gene "OTTMUSG00000030975.1";
chr8	HAVANA	exon	113500199	113500370	0	+	.	gene_id "ENSMUSG00000031772.18"; transcript_id "ENSMUST00000118171.8"; gene_type "protein_coding"; gene_name "Cntnap4"; transcript_type "protein_coding"; transcript_name "Cntnap4-202"; exon_number 10; exon_id "ENSMUSE00001285938.2"; level 2; protein_id "ENSMUSP00000112511.2"; transcript_support_level "5"; mgi_id "MGI:2183572"; tag "basic"; tag "Ensembl_canonical"; tag "GENCODE_Primary"; tag "appris_alternative_1"; havana_gene "OTTMUSG00000030975.1"; havana_transcript "OTTMUST00000076706.1";
chr8	HAVANA	CDS	113500199	113500370	0	+	2	gene_id "ENSMUSG00000031772.18"; transcript_id "ENSMUST00000118171.8"; gene_type "protein_coding"; gene_name "Cntnap4"; transcript_type "protein_coding"; transcript_name "Cntnap4-202"; exon_number 10; exon_id "ENSMUSE00001285938.2"; level 2; protein_id "ENSMUSP00000112511.2"; transcript_support_level "5"; mgi_id "MGI:2183572"; tag "basic"; tag "Ensembl_canonical"; tag "GENCODE_Primary"; tag "appris_alternative_1"; havana_gene "OTTMUSG00000030975.1"; havana_transcript "OTTMUST00000076706.1";
chr8	HAVANA	exon	113500199	113500370	0	+	.	gene_id "ENSMUSG00000031772.18"; transcript_id "ENSMUST00000125196.8"; gene_type "protein_coding"; gene_name "Cntnap4"; transcript_type "retained_intron"; transcript_name "Cntnap4-203"; exon_number 10; exon_id "ENSMUSE00001232006.2"; level 2; transcript_support_level "5"; mgi_id "MGI:2183572"; havana_gene "OTTMUSG00000030975.1"; havana_transcript "OTTMUST00000076707.1";
chr8	HAVANA	exon	113500286	113500370	0	+	.	gene_id "ENSMUSG00000031772.18"; transcript_id "ENSMUST00000140753.2"; gene_type "protein_coding"; gene_name "Cntnap4"; transcript_type "protein_coding_CDS_not_defined"; transcript_name "Cntnap4-206"; exon_number 1; exon_id "ENSMUSE00000792849.2"; level 2; transcript_support_level "3"; mgi_id "MGI:2183572"; havana_gene "OTTMUSG00000030975.1"; havana_transcript "OTTMUST00000076709.1";
chr8	HAVANA	transcript	113500286	113517699	0	+	.	gene_id "ENSMUSG00000031772.18"; transcript_id "ENSMUST00000140753.2"; gene_type "protein_coding"; gene_name "Cntnap4"; transcript_type "protein_coding_CDS_not_defined"; transcript_name "Cntnap4-206"; level 2; transcript_support_level "3"; mgi_id "MGI:2183572"; havana_gene "OTTMUSG00000030975.1"; havana_transcript "OTTMUST00000076709.1";
chr8	HAVANA	exon	113508155	113508261	0	+	.	gene_id "ENSMUSG00000031772.18"; transcript_id "ENSMUST00000125976.8"; gene_type "protein_coding"; gene_name "Cntnap4"; transcript_type "retained_intron"; transcript_name "Cntnap4-204"; exon_number 11; exon_id "ENSMUSE00001284849.2"; level 2; transcript_support_level "5"; mgi_id "MGI:2183572"; havana_gene "OTTMUSG00000030975.1"; havana_transcript "OTTMUST00000076705.1";
chr8	ENSEMBL	exon	113508155	113508261	0	+	.	gene_id "ENSMUSG00000031772.18"; transcript_id "ENSMUST00000034225.7"; gene_type "protein_coding"; gene_name "Cntnap4"; transcript_type "protein_coding"; transcript_name "Cntnap4-201"; exon_number 11; exon_id "ENSMUSE00001252932.2"; level 3; protein_id "ENSMUSP00000034225.7"; transcript_support_level "1"; mgi_id "MGI:2183572"; tag "basic"; tag "appris_principal_4"; tag "CCDS"; ccdsid "CCDS40482.1"; havana_gene "OTTMUSG00000030975.1";
chr8	ENSEMBL	CDS	113508155	113508261	0	+	1	gene_id "ENSMUSG00000031772.18"; transcript_id "ENSMUST00000034225.7"; gene_type "protein_coding"; gene_name "Cntnap4"; transcript_type "protein_coding"; transcript_name "Cntnap4-201"; exon_number 11; exon_id "ENSMUSE00001252932.2"; level 3; protein_id "ENSMUSP00000034225.7"; transcript_support_level "1"; mgi_id "MGI:2183572"; tag "basic"; tag "appris_principal_4"; tag "CCDS"; ccdsid "CCDS40482.1"; havana_gene "OTTMUSG00000030975.1";
chr8	HAVANA	exon	113508155	113508261	0	+	.	gene_id "ENSMUSG00000031772.18"; transcript_id "ENSMUST00000118171.8"; gene_type "protein_coding"; gene_name "Cntnap4"; transcript_type "protein_coding"; transcript_name "Cntnap4-202"; exon_number 11; exon_id "ENSMUSE00001252932.2"; level 2; protein_id "ENSMUSP00000112511.2"; transcript_support_level "5"; mgi_id "MGI:2183572"; tag "basic"; tag "Ensembl_canonical"; tag "GENCODE_Primary"; tag "appris_alternative_1"; havana_gene "OTTMUSG00000030975.1"; havana_transcript "OTTMUST00000076706.1";
chr8	HAVANA	CDS	113508155	113508261	0	+	1	gene_id "ENSMUSG00000031772.18"; transcript_id "ENSMUST00000118171.8"; gene_type "protein_coding"; gene_name "Cntnap4"; transcript_type "protein_coding"; transcript_name "Cntnap4-202"; exon_number 11; exon_id "ENSMUSE00001252932.2"; level 2; protein_id "ENSMUSP00000112511.2"; transcript_support_level "5"; mgi_id "MGI:2183572"; tag "basic"; tag "Ensembl_canonical"; tag "GENCODE_Primary"; tag "appris_alternative_1"; havana_gene "OTTMUSG00000030975.1"; havana_transcript "OTTMUST00000076706.1";
chr8	HAVANA	exon	113508155	113508261	0	+	.	gene_id "ENSMUSG00000031772.18"; transcript_id "ENSMUST00000125196.8"; gene_type "protein_coding"; gene_name "Cntnap4"; transcript_type "retained_intron"; transcript_name "Cntnap4-203"; exon_number 11; exon_id "ENSMUSE00001284849.2"; level 2; transcript_support_level "5"; mgi_id "MGI:2183572"; havana_gene "OTTMUSG00000030975.1"; havana_transcript "OTTMUST00000076707.1";
chr8	HAVANA	exon	113508155	113508261	0	+	.	gene_id "ENSMUSG00000031772.18"; transcript_id "ENSMUST00000140753.2"; gene_type "protein_coding"; gene_name "Cntnap4"; transcript_type "protein_coding_CDS_not_defined"; transcript_name "Cntnap4-206"; exon_number 2; exon_id "ENSMUSE00001284849.2"; level 2; transcript_support_level "3"; mgi_id "MGI:2183572"; havana_gene "OTTMUSG00000030975.1"; havana_transcript "OTTMUST00000076709.1";
chr8	HAVANA	exon	113512408	113512527	0	+	.	gene_id "ENSMUSG00000031772.18"; transcript_id "ENSMUST00000125976.8"; gene_type "protein_coding"; gene_name "Cntnap4"; transcript_type "retained_intron"; transcript_name "Cntnap4-204"; exon_number 12; exon_id "ENSMUSE00001296239.2"; level 2; transcript_support_level "5"; mgi_id "MGI:2183572"; havana_gene "OTTMUSG00000030975.1"; havana_transcript "OTTMUST00000076705.1";
chr8	ENSEMBL	exon	113512408	113512527	0	+	.	gene_id "ENSMUSG00000031772.18"; transcript_id "ENSMUST00000034225.7"; gene_type "protein_coding"; gene_name "Cntnap4"; transcript_type "protein_coding"; transcript_name "Cntnap4-201"; exon_number 12; exon_id "ENSMUSE00001238536.2"; level 3; protein_id "ENSMUSP00000034225.7"; transcript_support_level "1"; mgi_id "MGI:2183572"; tag "basic"; tag "appris_principal_4"; tag "CCDS"; ccdsid "CCDS40482.1"; havana_gene "OTTMUSG00000030975.1";
chr8	ENSEMBL	CDS	113512408	113512527	0	+	2	gene_id "ENSMUSG00000031772.18"; transcript_id "ENSMUST00000034225.7"; gene_type "protein_coding"; gene_name "Cntnap4"; transcript_type "protein_coding"; transcript_name "Cntnap4-201"; exon_number 12; exon_id "ENSMUSE00001238536.2"; level 3; protein_id "ENSMUSP00000034225.7"; transcript_support_level "1"; mgi_id "MGI:2183572"; tag "basic"; tag "appris_principal_4"; tag "CCDS"; ccdsid "CCDS40482.1"; havana_gene "OTTMUSG00000030975.1";
chr8	HAVANA	exon	113512408	113512527	0	+	.	gene_id "ENSMUSG00000031772.18"; transcript_id "ENSMUST00000118171.8"; gene_type "protein_coding"; gene_name "Cntnap4"; transcript_type "protein_coding"; transcript_name "Cntnap4-202"; exon_number 12; exon_id "ENSMUSE00001238536.2"; level 2; protein_id "ENSMUSP00000112511.2"; transcript_support_level "5"; mgi_id "MGI:2183572"; tag "basic"; tag "Ensembl_canonical"; tag "GENCODE_Primary"; tag "appris_alternative_1"; havana_gene "OTTMUSG00000030975.1"; havana_transcript "OTTMUST00000076706.1";
chr8	HAVANA	CDS	113512408	113512527	0	+	2	gene_id "ENSMUSG00000031772.18"; transcript_id "ENSMUST00000118171.8"; gene_type "protein_coding"; gene_name "Cntnap4"; transcript_type "protein_coding"; transcript_name "Cntnap4-202"; exon_number 12; exon_id "ENSMUSE00001238536.2"; level 2; protein_id "ENSMUSP00000112511.2"; transcript_support_level "5"; mgi_id "MGI:2183572"; tag "basic"; tag "Ensembl_canonical"; tag "GENCODE_Primary"; tag "appris_alternative_1"; havana_gene "OTTMUSG00000030975.1"; havana_transcript "OTTMUST00000076706.1";
chr8	HAVANA	exon	113512408	113512527	0	+	.	gene_id "ENSMUSG00000031772.18"; transcript_id "ENSMUST00000140753.2"; gene_type "protein_coding"; gene_name "Cntnap4"; transcript_type "protein_coding_CDS_not_defined"; transcript_name "Cntnap4-206"; exon_number 3; exon_id "ENSMUSE00001296239.2"; level 2; transcript_support_level "3"; mgi_id "MGI:2183572"; havana_gene "OTTMUSG00000030975.1"; havana_transcript "OTTMUST00000076709.1";
chr8	HAVANA	exon	113512408	113513210	0	+	.	gene_id "ENSMUSG00000031772.18"; transcript_id "ENSMUST00000125196.8"; gene_type "protein_coding"; gene_name "Cntnap4"; transcript_type "retained_intron"; transcript_name "Cntnap4-203"; exon_number 12; exon_id "ENSMUSE00000815382.2"; level 2; transcript_support_level "5"; mgi_id "MGI:2183572"; havana_gene "OTTMUSG00000030975.1"; havana_transcript "OTTMUST00000076707.1";
chr8	HAVANA	exon	113517459	113517699	0	+	.	gene_id "ENSMUSG00000031772.18"; transcript_id "ENSMUST00000140753.2"; gene_type "protein_coding"; gene_name "Cntnap4"; transcript_type "protein_coding_CDS_not_defined"; transcript_name "Cntnap4-206"; exon_number 4; exon_id "ENSMUSE00000745038.2"; level 2; transcript_support_level "3"; mgi_id "MGI:2183572"; havana_gene "OTTMUSG00000030975.1"; havana_transcript "OTTMUST00000076709.1";
chr8	HAVANA	exon	113529682	113529879	0	+	.	gene_id "ENSMUSG00000031772.18"; transcript_id "ENSMUST00000125976.8"; gene_type "protein_coding"; gene_name "Cntnap4"; transcript_type "retained_intron"; transcript_name "Cntnap4-204"; exon_number 13; exon_id "ENSMUSE00001253335.2"; level 2; transcript_support_level "5"; mgi_id "MGI:2183572"; havana_gene "OTTMUSG00000030975.1"; havana_transcript "OTTMUST00000076705.1";
chr8	ENSEMBL	exon	113529682	113529879	0	+	.	gene_id "ENSMUSG00000031772.18"; transcript_id "ENSMUST00000034225.7"; gene_type "protein_coding"; gene_name "Cntnap4"; transcript_type "protein_coding"; transcript_name "Cntnap4-201"; exon_number 13; exon_id "ENSMUSE00001250570.2"; level 3; protein_id "ENSMUSP00000034225.7"; transcript_support_level "1"; mgi_id "MGI:2183572"; tag "basic"; tag "appris_principal_4"; tag "CCDS"; ccdsid "CCDS40482.1"; havana_gene "OTTMUSG00000030975.1";
chr8	ENSEMBL	CDS	113529682	113529879	0	+	2	gene_id "ENSMUSG00000031772.18"; transcript_id "ENSMUST00000034225.7"; gene_type "protein_coding"; gene_name "Cntnap4"; transcript_type "protein_coding"; transcript_name "Cntnap4-201"; exon_number 13; exon_id "ENSMUSE00001250570.2"; level 3; protein_id "ENSMUSP00000034225.7"; transcript_support_level "1"; mgi_id "MGI:2183572"; tag "basic"; tag "appris_principal_4"; tag "CCDS"; ccdsid "CCDS40482.1"; havana_gene "OTTMUSG00000030975.1";
chr8	HAVANA	exon	113529682	113529879	0	+	.	gene_id "ENSMUSG00000031772.18"; transcript_id "ENSMUST00000118171.8"; gene_type "protein_coding"; gene_name "Cntnap4"; transcript_type "protein_coding"; transcript_name "Cntnap4-202"; exon_number 13; exon_id "ENSMUSE00001250570.2"; level 2; protein_id "ENSMUSP00000112511.2"; transcript_support_level "5"; mgi_id "MGI:2183572"; tag "basic"; tag "Ensembl_canonical"; tag "GENCODE_Primary"; tag "appris_alternative_1"; havana_gene "OTTMUSG00000030975.1"; havana_transcript "OTTMUST00000076706.1";
chr8	HAVANA	CDS	113529682	113529879	0	+	2	gene_id "ENSMUSG00000031772.18"; transcript_id "ENSMUST00000118171.8"; gene_type "protein_coding"; gene_name "Cntnap4"; transcript_type "protein_coding"; transcript_name "Cntnap4-202"; exon_number 13; exon_id "ENSMUSE00001250570.2"; level 2; protein_id "ENSMUSP00000112511.2"; transcript_support_level "5"; mgi_id "MGI:2183572"; tag "basic"; tag "Ensembl_canonical"; tag "GENCODE_Primary"; tag "appris_alternative_1"; havana_gene "OTTMUSG00000030975.1"; havana_transcript "OTTMUST00000076706.1";
chr8	HAVANA	exon	113537217	113537373	0	+	.	gene_id "ENSMUSG00000031772.18"; transcript_id "ENSMUST00000125976.8"; gene_type "protein_coding"; gene_name "Cntnap4"; transcript_type "retained_intron"; transcript_name "Cntnap4-204"; exon_number 14; exon_id "ENSMUSE00001251852.2"; level 2; transcript_support_level "5"; mgi_id "MGI:2183572"; havana_gene "OTTMUSG00000030975.1"; havana_transcript "OTTMUST00000076705.1";
chr8	ENSEMBL	exon	113537217	113537373	0	+	.	gene_id "ENSMUSG00000031772.18"; transcript_id "ENSMUST00000034225.7"; gene_type "protein_coding"; gene_name "Cntnap4"; transcript_type "protein_coding"; transcript_name "Cntnap4-201"; exon_number 14; exon_id "ENSMUSE00001210318.2"; level 3; protein_id "ENSMUSP00000034225.7"; transcript_support_level "1"; mgi_id "MGI:2183572"; tag "basic"; tag "appris_principal_4"; tag "CCDS"; ccdsid "CCDS40482.1"; havana_gene "OTTMUSG00000030975.1";
chr8	ENSEMBL	CDS	113537217	113537373	0	+	2	gene_id "ENSMUSG00000031772.18"; transcript_id "ENSMUST00000034225.7"; gene_type "protein_coding"; gene_name "Cntnap4"; transcript_type "protein_coding"; transcript_name "Cntnap4-201"; exon_number 14; exon_id "ENSMUSE00001210318.2"; level 3; protein_id "ENSMUSP00000034225.7"; transcript_support_level "1"; mgi_id "MGI:2183572"; tag "basic"; tag "appris_principal_4"; tag "CCDS"; ccdsid "CCDS40482.1"; havana_gene "OTTMUSG00000030975.1";
chr8	HAVANA	exon	113537217	113537373	0	+	.	gene_id "ENSMUSG00000031772.18"; transcript_id "ENSMUST00000118171.8"; gene_type "protein_coding"; gene_name "Cntnap4"; transcript_type "protein_coding"; transcript_name "Cntnap4-202"; exon_number 14; exon_id "ENSMUSE00001210318.2"; level 2; protein_id "ENSMUSP00000112511.2"; transcript_support_level "5"; mgi_id "MGI:2183572"; tag "basic"; tag "Ensembl_canonical"; tag "GENCODE_Primary"; tag "appris_alternative_1"; havana_gene "OTTMUSG00000030975.1"; havana_transcript "OTTMUST00000076706.1";
chr8	HAVANA	CDS	113537217	113537373	0	+	2	gene_id "ENSMUSG00000031772.18"; transcript_id "ENSMUST00000118171.8"; gene_type "protein_coding"; gene_name "Cntnap4"; transcript_type "protein_coding"; transcript_name "Cntnap4-202"; exon_number 14; exon_id "ENSMUSE00001210318.2"; level 2; protein_id "ENSMUSP00000112511.2"; transcript_support_level "5"; mgi_id "MGI:2183572"; tag "basic"; tag "Ensembl_canonical"; tag "GENCODE_Primary"; tag "appris_alternative_1"; havana_gene "OTTMUSG00000030975.1"; havana_transcript "OTTMUST00000076706.1";
chr8	HAVANA	exon	113542112	113542239	0	+	.	gene_id "ENSMUSG00000031772.18"; transcript_id "ENSMUST00000125976.8"; gene_type "protein_coding"; gene_name "Cntnap4"; transcript_type "retained_intron"; transcript_name "Cntnap4-204"; exon_number 15; exon_id "ENSMUSE00001206317.2"; level 2; transcript_support_level "5"; mgi_id "MGI:2183572"; havana_gene "OTTMUSG00000030975.1"; havana_transcript "OTTMUST00000076705.1";
chr8	ENSEMBL	exon	113542112	113542239	0	+	.	gene_id "ENSMUSG00000031772.18"; transcript_id "ENSMUST00000034225.7"; gene_type "protein_coding"; gene_name "Cntnap4"; transcript_type "protein_coding"; transcript_name "Cntnap4-201"; exon_number 15; exon_id "ENSMUSE00001308151.2"; level 3; protein_id "ENSMUSP00000034225.7"; transcript_support_level "1"; mgi_id "MGI:2183572"; tag "basic"; tag "appris_principal_4"; tag "CCDS"; ccdsid "CCDS40482.1"; havana_gene "OTTMUSG00000030975.1";
chr8	ENSEMBL	CDS	113542112	113542239	0	+	1	gene_id "ENSMUSG00000031772.18"; transcript_id "ENSMUST00000034225.7"; gene_type "protein_coding"; gene_name "Cntnap4"; transcript_type "protein_coding"; transcript_name "Cntnap4-201"; exon_number 15; exon_id "ENSMUSE00001308151.2"; level 3; protein_id "ENSMUSP00000034225.7"; transcript_support_level "1"; mgi_id "MGI:2183572"; tag "basic"; tag "appris_principal_4"; tag "CCDS"; ccdsid "CCDS40482.1"; havana_gene "OTTMUSG00000030975.1";
chr8	HAVANA	exon	113542112	113542239	0	+	.	gene_id "ENSMUSG00000031772.18"; transcript_id "ENSMUST00000118171.8"; gene_type "protein_coding"; gene_name "Cntnap4"; transcript_type "protein_coding"; transcript_name "Cntnap4-202"; exon_number 15; exon_id "ENSMUSE00001308151.2"; level 2; protein_id "ENSMUSP00000112511.2"; transcript_support_level "5"; mgi_id "MGI:2183572"; tag "basic"; tag "Ensembl_canonical"; tag "GENCODE_Primary"; tag "appris_alternative_1"; havana_gene "OTTMUSG00000030975.1"; havana_transcript "OTTMUST00000076706.1";
chr8	HAVANA	CDS	113542112	113542239	0	+	1	gene_id "ENSMUSG00000031772.18"; transcript_id "ENSMUST00000118171.8"; gene_type "protein_coding"; gene_name "Cntnap4"; transcript_type "protein_coding"; transcript_name "Cntnap4-202"; exon_number 15; exon_id "ENSMUSE00001308151.2"; level 2; protein_id "ENSMUSP00000112511.2"; transcript_support_level "5"; mgi_id "MGI:2183572"; tag "basic"; tag "Ensembl_canonical"; tag "GENCODE_Primary"; tag "appris_alternative_1"; havana_gene "OTTMUSG00000030975.1"; havana_transcript "OTTMUST00000076706.1";
chr8	HAVANA	exon	113568337	113568507	0	+	.	gene_id "ENSMUSG00000031772.18"; transcript_id "ENSMUST00000125976.8"; gene_type "protein_coding"; gene_name "Cntnap4"; transcript_type "retained_intron"; transcript_name "Cntnap4-204"; exon_number 16; exon_id "ENSMUSE00001246087.2"; level 2; transcript_support_level "5"; mgi_id "MGI:2183572"; havana_gene "OTTMUSG00000030975.1"; havana_transcript "OTTMUST00000076705.1";
chr8	ENSEMBL	exon	113568337	113568507	0	+	.	gene_id "ENSMUSG00000031772.18"; transcript_id "ENSMUST00000034225.7"; gene_type "protein_coding"; gene_name "Cntnap4"; transcript_type "protein_coding"; transcript_name "Cntnap4-201"; exon_number 16; exon_id "ENSMUSE00001310053.2"; level 3; protein_id "ENSMUSP00000034225.7"; transcript_support_level "1"; mgi_id "MGI:2183572"; tag "basic"; tag "appris_principal_4"; tag "CCDS"; ccdsid "CCDS40482.1"; havana_gene "OTTMUSG00000030975.1";
chr8	ENSEMBL	CDS	113568337	113568507	0	+	2	gene_id "ENSMUSG00000031772.18"; transcript_id "ENSMUST00000034225.7"; gene_type "protein_coding"; gene_name "Cntnap4"; transcript_type "protein_coding"; transcript_name "Cntnap4-201"; exon_number 16; exon_id "ENSMUSE00001310053.2"; level 3; protein_id "ENSMUSP00000034225.7"; transcript_support_level "1"; mgi_id "MGI:2183572"; tag "basic"; tag "appris_principal_4"; tag "CCDS"; ccdsid "CCDS40482.1"; havana_gene "OTTMUSG00000030975.1";
chr8	HAVANA	exon	113568337	113568507	0	+	.	gene_id "ENSMUSG00000031772.18"; transcript_id "ENSMUST00000118171.8"; gene_type "protein_coding"; gene_name "Cntnap4"; transcript_type "protein_coding"; transcript_name "Cntnap4-202"; exon_number 16; exon_id "ENSMUSE00001310053.2"; level 2; protein_id "ENSMUSP00000112511.2"; transcript_support_level "5"; mgi_id "MGI:2183572"; tag "basic"; tag "Ensembl_canonical"; tag "GENCODE_Primary"; tag "appris_alternative_1"; havana_gene "OTTMUSG00000030975.1"; havana_transcript "OTTMUST00000076706.1";
chr8	HAVANA	CDS	113568337	113568507	0	+	2	gene_id "ENSMUSG00000031772.18"; transcript_id "ENSMUST00000118171.8"; gene_type "protein_coding"; gene_name "Cntnap4"; transcript_type "protein_coding"; transcript_name "Cntnap4-202"; exon_number 16; exon_id "ENSMUSE00001310053.2"; level 2; protein_id "ENSMUSP00000112511.2"; transcript_support_level "5"; mgi_id "MGI:2183572"; tag "basic"; tag "Ensembl_canonical"; tag "GENCODE_Primary"; tag "appris_alternative_1"; havana_gene "OTTMUSG00000030975.1"; havana_transcript "OTTMUST00000076706.1";
chr8	HAVANA	exon	113569150	113569368	0	+	.	gene_id "ENSMUSG00000031772.18"; transcript_id "ENSMUST00000125976.8"; gene_type "protein_coding"; gene_name "Cntnap4"; transcript_type "retained_intron"; transcript_name "Cntnap4-204"; exon_number 17; exon_id "ENSMUSE00001301468.2"; level 2; transcript_support_level "5"; mgi_id "MGI:2183572"; havana_gene "OTTMUSG00000030975.1"; havana_transcript "OTTMUST00000076705.1";
chr8	ENSEMBL	exon	113569150	113569368	0	+	.	gene_id "ENSMUSG00000031772.18"; transcript_id "ENSMUST00000034225.7"; gene_type "protein_coding"; gene_name "Cntnap4"; transcript_type "protein_coding"; transcript_name "Cntnap4-201"; exon_number 17; exon_id "ENSMUSE00001308656.2"; level 3; protein_id "ENSMUSP00000034225.7"; transcript_support_level "1"; mgi_id "MGI:2183572"; tag "basic"; tag "appris_principal_4"; tag "CCDS"; ccdsid "CCDS40482.1"; havana_gene "OTTMUSG00000030975.1";
chr8	ENSEMBL	CDS	113569150	113569368	0	+	2	gene_id "ENSMUSG00000031772.18"; transcript_id "ENSMUST00000034225.7"; gene_type "protein_coding"; gene_name "Cntnap4"; transcript_type "protein_coding"; transcript_name "Cntnap4-201"; exon_number 17; exon_id "ENSMUSE00001308656.2"; level 3; protein_id "ENSMUSP00000034225.7"; transcript_support_level "1"; mgi_id "MGI:2183572"; tag "basic"; tag "appris_principal_4"; tag "CCDS"; ccdsid "CCDS40482.1"; havana_gene "OTTMUSG00000030975.1";
chr8	HAVANA	exon	113569150	113569368	0	+	.	gene_id "ENSMUSG00000031772.18"; transcript_id "ENSMUST00000118171.8"; gene_type "protein_coding"; gene_name "Cntnap4"; transcript_type "protein_coding"; transcript_name "Cntnap4-202"; exon_number 17; exon_id "ENSMUSE00001308656.2"; level 2; protein_id "ENSMUSP00000112511.2"; transcript_support_level "5"; mgi_id "MGI:2183572"; tag "basic"; tag "Ensembl_canonical"; tag "GENCODE_Primary"; tag "appris_alternative_1"; havana_gene "OTTMUSG00000030975.1"; havana_transcript "OTTMUST00000076706.1";
chr8	HAVANA	CDS	113569150	113569368	0	+	2	gene_id "ENSMUSG00000031772.18"; transcript_id "ENSMUST00000118171.8"; gene_type "protein_coding"; gene_name "Cntnap4"; transcript_type "protein_coding"; transcript_name "Cntnap4-202"; exon_number 17; exon_id "ENSMUSE00001308656.2"; level 2; protein_id "ENSMUSP00000112511.2"; transcript_support_level "5"; mgi_id "MGI:2183572"; tag "basic"; tag "Ensembl_canonical"; tag "GENCODE_Primary"; tag "appris_alternative_1"; havana_gene "OTTMUSG00000030975.1"; havana_transcript "OTTMUST00000076706.1";
chr8	HAVANA	exon	113580623	113580862	0	+	.	gene_id "ENSMUSG00000031772.18"; transcript_id "ENSMUST00000125976.8"; gene_type "protein_coding"; gene_name "Cntnap4"; transcript_type "retained_intron"; transcript_name "Cntnap4-204"; exon_number 18; exon_id "ENSMUSE00001291778.2"; level 2; transcript_support_level "5"; mgi_id "MGI:2183572"; havana_gene "OTTMUSG00000030975.1"; havana_transcript "OTTMUST00000076705.1";
chr8	ENSEMBL	exon	113580623	113580862	0	+	.	gene_id "ENSMUSG00000031772.18"; transcript_id "ENSMUST00000034225.7"; gene_type "protein_coding"; gene_name "Cntnap4"; transcript_type "protein_coding"; transcript_name "Cntnap4-201"; exon_number 18; exon_id "ENSMUSE00001205571.2"; level 3; protein_id "ENSMUSP00000034225.7"; transcript_support_level "1"; mgi_id "MGI:2183572"; tag "basic"; tag "appris_principal_4"; tag "CCDS"; ccdsid "CCDS40482.1"; havana_gene "OTTMUSG00000030975.1";
chr8	ENSEMBL	CDS	113580623	113580862	0	+	2	gene_id "ENSMUSG00000031772.18"; transcript_id "ENSMUST00000034225.7"; gene_type "protein_coding"; gene_name "Cntnap4"; transcript_type "protein_coding"; transcript_name "Cntnap4-201"; exon_number 18; exon_id "ENSMUSE00001205571.2"; level 3; protein_id "ENSMUSP00000034225.7"; transcript_support_level "1"; mgi_id "MGI:2183572"; tag "basic"; tag "appris_principal_4"; tag "CCDS"; ccdsid "CCDS40482.1"; havana_gene "OTTMUSG00000030975.1";
chr8	HAVANA	exon	113580623	113580862	0	+	.	gene_id "ENSMUSG00000031772.18"; transcript_id "ENSMUST00000118171.8"; gene_type "protein_coding"; gene_name "Cntnap4"; transcript_type "protein_coding"; transcript_name "Cntnap4-202"; exon_number 18; exon_id "ENSMUSE00001205571.2"; level 2; protein_id "ENSMUSP00000112511.2"; transcript_support_level "5"; mgi_id "MGI:2183572"; tag "basic"; tag "Ensembl_canonical"; tag "GENCODE_Primary"; tag "appris_alternative_1"; havana_gene "OTTMUSG00000030975.1"; havana_transcript "OTTMUST00000076706.1";
chr8	HAVANA	CDS	113580623	113580862	0	+	2	gene_id "ENSMUSG00000031772.18"; transcript_id "ENSMUST00000118171.8"; gene_type "protein_coding"; gene_name "Cntnap4"; transcript_type "protein_coding"; transcript_name "Cntnap4-202"; exon_number 18; exon_id "ENSMUSE00001205571.2"; level 2; protein_id "ENSMUSP00000112511.2"; transcript_support_level "5"; mgi_id "MGI:2183572"; tag "basic"; tag "Ensembl_canonical"; tag "GENCODE_Primary"; tag "appris_alternative_1"; havana_gene "OTTMUSG00000030975.1"; havana_transcript "OTTMUST00000076706.1";
chr8	ENSEMBL	exon	113582925	113583149	0	+	.	gene_id "ENSMUSG00000031772.18"; transcript_id "ENSMUST00000034225.7"; gene_type "protein_coding"; gene_name "Cntnap4"; transcript_type "protein_coding"; transcript_name "Cntnap4-201"; exon_number 19; exon_id "ENSMUSE00000579911.3"; level 3; protein_id "ENSMUSP00000034225.7"; transcript_support_level "1"; mgi_id "MGI:2183572"; tag "basic"; tag "appris_principal_4"; tag "CCDS"; ccdsid "CCDS40482.1"; havana_gene "OTTMUSG00000030975.1";
chr8	ENSEMBL	CDS	113582925	113583149	0	+	2	gene_id "ENSMUSG00000031772.18"; transcript_id "ENSMUST00000034225.7"; gene_type "protein_coding"; gene_name "Cntnap4"; transcript_type "protein_coding"; transcript_name "Cntnap4-201"; exon_number 19; exon_id "ENSMUSE00000579911.3"; level 3; protein_id "ENSMUSP00000034225.7"; transcript_support_level "1"; mgi_id "MGI:2183572"; tag "basic"; tag "appris_principal_4"; tag "CCDS"; ccdsid "CCDS40482.1"; havana_gene "OTTMUSG00000030975.1";
chr8	HAVANA	exon	113582925	113583153	0	+	.	gene_id "ENSMUSG00000031772.18"; transcript_id "ENSMUST00000125976.8"; gene_type "protein_coding"; gene_name "Cntnap4"; transcript_type "retained_intron"; transcript_name "Cntnap4-204"; exon_number 19; exon_id "ENSMUSE00001224225.2"; level 2; transcript_support_level "5"; mgi_id "MGI:2183572"; havana_gene "OTTMUSG00000030975.1"; havana_transcript "OTTMUST00000076705.1";
chr8	HAVANA	exon	113582925	113583153	0	+	.	gene_id "ENSMUSG00000031772.18"; transcript_id "ENSMUST00000118171.8"; gene_type "protein_coding"; gene_name "Cntnap4"; transcript_type "protein_coding"; transcript_name "Cntnap4-202"; exon_number 19; exon_id "ENSMUSE00001232319.2"; level 2; protein_id "ENSMUSP00000112511.2"; transcript_support_level "5"; mgi_id "MGI:2183572"; tag "basic"; tag "Ensembl_canonical"; tag "GENCODE_Primary"; tag "appris_alternative_1"; havana_gene "OTTMUSG00000030975.1"; havana_transcript "OTTMUST00000076706.1";
chr8	HAVANA	CDS	113582925	113583153	0	+	2	gene_id "ENSMUSG00000031772.18"; transcript_id "ENSMUST00000118171.8"; gene_type "protein_coding"; gene_name "Cntnap4"; transcript_type "protein_coding"; transcript_name "Cntnap4-202"; exon_number 19; exon_id "ENSMUSE00001232319.2"; level 2; protein_id "ENSMUSP00000112511.2"; transcript_support_level "5"; mgi_id "MGI:2183572"; tag "basic"; tag "Ensembl_canonical"; tag "GENCODE_Primary"; tag "appris_alternative_1"; havana_gene "OTTMUSG00000030975.1"; havana_transcript "OTTMUST00000076706.1";
chr8	ENSEMBL	exon	113584791	113584924	0	+	.	gene_id "ENSMUSG00000031772.18"; transcript_id "ENSMUST00000034225.7"; gene_type "protein_coding"; gene_name "Cntnap4"; transcript_type "protein_coding"; transcript_name "Cntnap4-201"; exon_number 20; exon_id "ENSMUSE00000305437.5"; level 3; protein_id "ENSMUSP00000034225.7"; transcript_support_level "1"; mgi_id "MGI:2183572"; tag "basic"; tag "appris_principal_4"; tag "CCDS"; ccdsid "CCDS40482.1"; havana_gene "OTTMUSG00000030975.1";
chr8	ENSEMBL	CDS	113584791	113584924	0	+	2	gene_id "ENSMUSG00000031772.18"; transcript_id "ENSMUST00000034225.7"; gene_type "protein_coding"; gene_name "Cntnap4"; transcript_type "protein_coding"; transcript_name "Cntnap4-201"; exon_number 20; exon_id "ENSMUSE00000305437.5"; level 3; protein_id "ENSMUSP00000034225.7"; transcript_support_level "1"; mgi_id "MGI:2183572"; tag "basic"; tag "appris_principal_4"; tag "CCDS"; ccdsid "CCDS40482.1"; havana_gene "OTTMUSG00000030975.1";
chr8	HAVANA	exon	113584795	113584924	0	+	.	gene_id "ENSMUSG00000031772.18"; transcript_id "ENSMUST00000125976.8"; gene_type "protein_coding"; gene_name "Cntnap4"; transcript_type "retained_intron"; transcript_name "Cntnap4-204"; exon_number 20; exon_id "ENSMUSE00001220933.2"; level 2; transcript_support_level "5"; mgi_id "MGI:2183572"; havana_gene "OTTMUSG00000030975.1"; havana_transcript "OTTMUST00000076705.1";
chr8	HAVANA	exon	113584795	113584924	0	+	.	gene_id "ENSMUSG00000031772.18"; transcript_id "ENSMUST00000118171.8"; gene_type "protein_coding"; gene_name "Cntnap4"; transcript_type "protein_coding"; transcript_name "Cntnap4-202"; exon_number 20; exon_id "ENSMUSE00001293109.2"; level 2; protein_id "ENSMUSP00000112511.2"; transcript_support_level "5"; mgi_id "MGI:2183572"; tag "basic"; tag "Ensembl_canonical"; tag "GENCODE_Primary"; tag "appris_alternative_1"; havana_gene "OTTMUSG00000030975.1"; havana_transcript "OTTMUST00000076706.1";
chr8	HAVANA	CDS	113584795	113584924	0	+	1	gene_id "ENSMUSG00000031772.18"; transcript_id "ENSMUST00000118171.8"; gene_type "protein_coding"; gene_name "Cntnap4"; transcript_type "protein_coding"; transcript_name "Cntnap4-202"; exon_number 20; exon_id "ENSMUSE00001293109.2"; level 2; protein_id "ENSMUSP00000112511.2"; transcript_support_level "5"; mgi_id "MGI:2183572"; tag "basic"; tag "Ensembl_canonical"; tag "GENCODE_Primary"; tag "appris_alternative_1"; havana_gene "OTTMUSG00000030975.1"; havana_transcript "OTTMUST00000076706.1";
chr8	ENSEMBL	exon	113585739	113585826	0	+	.	gene_id "ENSMUSG00000031772.18"; transcript_id "ENSMUST00000034225.7"; gene_type "protein_coding"; gene_name "Cntnap4"; transcript_type "protein_coding"; transcript_name "Cntnap4-201"; exon_number 21; exon_id "ENSMUSE00000212836.4"; level 3; protein_id "ENSMUSP00000034225.7"; transcript_support_level "1"; mgi_id "MGI:2183572"; tag "basic"; tag "appris_principal_4"; tag "CCDS"; ccdsid "CCDS40482.1"; havana_gene "OTTMUSG00000030975.1";
chr8	ENSEMBL	CDS	113585739	113585826	0	+	0	gene_id "ENSMUSG00000031772.18"; transcript_id "ENSMUST00000034225.7"; gene_type "protein_coding"; gene_name "Cntnap4"; transcript_type "protein_coding"; transcript_name "Cntnap4-201"; exon_number 21; exon_id "ENSMUSE00000212836.4"; level 3; protein_id "ENSMUSP00000034225.7"; transcript_support_level "1"; mgi_id "MGI:2183572"; tag "basic"; tag "appris_principal_4"; tag "CCDS"; ccdsid "CCDS40482.1"; havana_gene "OTTMUSG00000030975.1";
chr8	HAVANA	exon	113585739	113585826	0	+	.	gene_id "ENSMUSG00000031772.18"; transcript_id "ENSMUST00000118171.8"; gene_type "protein_coding"; gene_name "Cntnap4"; transcript_type "protein_coding"; transcript_name "Cntnap4-202"; exon_number 21; exon_id "ENSMUSE00000212836.4"; level 2; protein_id "ENSMUSP00000112511.2"; transcript_support_level "5"; mgi_id "MGI:2183572"; tag "basic"; tag "Ensembl_canonical"; tag "GENCODE_Primary"; tag "appris_alternative_1"; havana_gene "OTTMUSG00000030975.1"; havana_transcript "OTTMUST00000076706.1";
chr8	HAVANA	CDS	113585739	113585826	0	+	0	gene_id "ENSMUSG00000031772.18"; transcript_id "ENSMUST00000118171.8"; gene_type "protein_coding"; gene_name "Cntnap4"; transcript_type "protein_coding"; transcript_name "Cntnap4-202"; exon_number 21; exon_id "ENSMUSE00000212836.4"; level 2; protein_id "ENSMUSP00000112511.2"; transcript_support_level "5"; mgi_id "MGI:2183572"; tag "basic"; tag "Ensembl_canonical"; tag "GENCODE_Primary"; tag "appris_alternative_1"; havana_gene "OTTMUSG00000030975.1"; havana_transcript "OTTMUST00000076706.1";
chr8	HAVANA	exon	113585739	113586148	0	+	.	gene_id "ENSMUSG00000031772.18"; transcript_id "ENSMUST00000125976.8"; gene_type "protein_coding"; gene_name "Cntnap4"; transcript_type "retained_intron"; transcript_name "Cntnap4-204"; exon_number 21; exon_id "ENSMUSE00000798420.2"; level 2; transcript_support_level "5"; mgi_id "MGI:2183572"; havana_gene "OTTMUSG00000030975.1"; havana_transcript "OTTMUST00000076705.1";
chr8	ENSEMBL	exon	113602046	113602264	0	+	.	gene_id "ENSMUSG00000031772.18"; transcript_id "ENSMUST00000034225.7"; gene_type "protein_coding"; gene_name "Cntnap4"; transcript_type "protein_coding"; transcript_name "Cntnap4-201"; exon_number 22; exon_id "ENSMUSE00000212869.4"; level 3; protein_id "ENSMUSP00000034225.7"; transcript_support_level "1"; mgi_id "MGI:2183572"; tag "basic"; tag "appris_principal_4"; tag "CCDS"; ccdsid "CCDS40482.1"; havana_gene "OTTMUSG00000030975.1";
chr8	ENSEMBL	CDS	113602046	113602264	0	+	2	gene_id "ENSMUSG00000031772.18"; transcript_id "ENSMUST00000034225.7"; gene_type "protein_coding"; gene_name "Cntnap4"; transcript_type "protein_coding"; transcript_name "Cntnap4-201"; exon_number 22; exon_id "ENSMUSE00000212869.4"; level 3; protein_id "ENSMUSP00000034225.7"; transcript_support_level "1"; mgi_id "MGI:2183572"; tag "basic"; tag "appris_principal_4"; tag "CCDS"; ccdsid "CCDS40482.1"; havana_gene "OTTMUSG00000030975.1";
chr8	HAVANA	exon	113602046	113602264	0	+	.	gene_id "ENSMUSG00000031772.18"; transcript_id "ENSMUST00000118171.8"; gene_type "protein_coding"; gene_name "Cntnap4"; transcript_type "protein_coding"; transcript_name "Cntnap4-202"; exon_number 22; exon_id "ENSMUSE00000212869.4"; level 2; protein_id "ENSMUSP00000112511.2"; transcript_support_level "5"; mgi_id "MGI:2183572"; tag "basic"; tag "Ensembl_canonical"; tag "GENCODE_Primary"; tag "appris_alternative_1"; havana_gene "OTTMUSG00000030975.1"; havana_transcript "OTTMUST00000076706.1";
chr8	HAVANA	CDS	113602046	113602264	0	+	2	gene_id "ENSMUSG00000031772.18"; transcript_id "ENSMUST00000118171.8"; gene_type "protein_coding"; gene_name "Cntnap4"; transcript_type "protein_coding"; transcript_name "Cntnap4-202"; exon_number 22; exon_id "ENSMUSE00000212869.4"; level 2; protein_id "ENSMUSP00000112511.2"; transcript_support_level "5"; mgi_id "MGI:2183572"; tag "basic"; tag "Ensembl_canonical"; tag "GENCODE_Primary"; tag "appris_alternative_1"; havana_gene "OTTMUSG00000030975.1"; havana_transcript "OTTMUST00000076706.1";
chr8	ENSEMBL	exon	113602588	113602659	0	+	.	gene_id "ENSMUSG00000031772.18"; transcript_id "ENSMUST00000034225.7"; gene_type "protein_coding"; gene_name "Cntnap4"; transcript_type "protein_coding"; transcript_name "Cntnap4-201"; exon_number 23; exon_id "ENSMUSE00000212833.4"; level 3; protein_id "ENSMUSP00000034225.7"; transcript_support_level "1"; mgi_id "MGI:2183572"; tag "basic"; tag "appris_principal_4"; tag "CCDS"; ccdsid "CCDS40482.1"; havana_gene "OTTMUSG00000030975.1";
chr8	ENSEMBL	CDS	113602588	113602659	0	+	2	gene_id "ENSMUSG00000031772.18"; transcript_id "ENSMUST00000034225.7"; gene_type "protein_coding"; gene_name "Cntnap4"; transcript_type "protein_coding"; transcript_name "Cntnap4-201"; exon_number 23; exon_id "ENSMUSE00000212833.4"; level 3; protein_id "ENSMUSP00000034225.7"; transcript_support_level "1"; mgi_id "MGI:2183572"; tag "basic"; tag "appris_principal_4"; tag "CCDS"; ccdsid "CCDS40482.1"; havana_gene "OTTMUSG00000030975.1";
chr8	HAVANA	exon	113602588	113602659	0	+	.	gene_id "ENSMUSG00000031772.18"; transcript_id "ENSMUST00000118171.8"; gene_type "protein_coding"; gene_name "Cntnap4"; transcript_type "protein_coding"; transcript_name "Cntnap4-202"; exon_number 23; exon_id "ENSMUSE00000212833.4"; level 2; protein_id "ENSMUSP00000112511.2"; transcript_support_level "5"; mgi_id "MGI:2183572"; tag "basic"; tag "Ensembl_canonical"; tag "GENCODE_Primary"; tag "appris_alternative_1"; havana_gene "OTTMUSG00000030975.1"; havana_transcript "OTTMUST00000076706.1";
chr8	HAVANA	CDS	113602588	113602659	0	+	2	gene_id "ENSMUSG00000031772.18"; transcript_id "ENSMUST00000118171.8"; gene_type "protein_coding"; gene_name "Cntnap4"; transcript_type "protein_coding"; transcript_name "Cntnap4-202"; exon_number 23; exon_id "ENSMUSE00000212833.4"; level 2; protein_id "ENSMUSP00000112511.2"; transcript_support_level "5"; mgi_id "MGI:2183572"; tag "basic"; tag "Ensembl_canonical"; tag "GENCODE_Primary"; tag "appris_alternative_1"; havana_gene "OTTMUSG00000030975.1"; havana_transcript "OTTMUST00000076706.1";
chr8	ENSEMBL	CDS	113608321	113608511	0	+	2	gene_id "ENSMUSG00000031772.18"; transcript_id "ENSMUST00000034225.7"; gene_type "protein_coding"; gene_name "Cntnap4"; transcript_type "protein_coding"; transcript_name "Cntnap4-201"; exon_number 24; exon_id "ENSMUSE00000465877.6"; level 3; protein_id "ENSMUSP00000034225.7"; transcript_support_level "1"; mgi_id "MGI:2183572"; tag "basic"; tag "appris_principal_4"; tag "CCDS"; ccdsid "CCDS40482.1"; havana_gene "OTTMUSG00000030975.1";
chr8	HAVANA	CDS	113608321	113608511	0	+	2	gene_id "ENSMUSG00000031772.18"; transcript_id "ENSMUST00000118171.8"; gene_type "protein_coding"; gene_name "Cntnap4"; transcript_type "protein_coding"; transcript_name "Cntnap4-202"; exon_number 24; exon_id "ENSMUSE00000712121.2"; level 2; protein_id "ENSMUSP00000112511.2"; transcript_support_level "5"; mgi_id "MGI:2183572"; tag "basic"; tag "Ensembl_canonical"; tag "GENCODE_Primary"; tag "appris_alternative_1"; havana_gene "OTTMUSG00000030975.1"; havana_transcript "OTTMUST00000076706.1";
chr8	ENSEMBL	exon	113608321	113609337	0	+	.	gene_id "ENSMUSG00000031772.18"; transcript_id "ENSMUST00000034225.7"; gene_type "protein_coding"; gene_name "Cntnap4"; transcript_type "protein_coding"; transcript_name "Cntnap4-201"; exon_number 24; exon_id "ENSMUSE00000465877.6"; level 3; protein_id "ENSMUSP00000034225.7"; transcript_support_level "1"; mgi_id "MGI:2183572"; tag "basic"; tag "appris_principal_4"; tag "CCDS"; ccdsid "CCDS40482.1"; havana_gene "OTTMUSG00000030975.1";
chr8	HAVANA	exon	113608321	113609349	0	+	.	gene_id "ENSMUSG00000031772.18"; transcript_id "ENSMUST00000118171.8"; gene_type "protein_coding"; gene_name "Cntnap4"; transcript_type "protein_coding"; transcript_name "Cntnap4-202"; exon_number 24; exon_id "ENSMUSE00000712121.2"; level 2; protein_id "ENSMUSP00000112511.2"; transcript_support_level "5"; mgi_id "MGI:2183572"; tag "basic"; tag "Ensembl_canonical"; tag "GENCODE_Primary"; tag "appris_alternative_1"; havana_gene "OTTMUSG00000030975.1"; havana_transcript "OTTMUST00000076706.1";
chr8	ENSEMBL	stop_codon	113608512	113608514	0	+	0	gene_id "ENSMUSG00000031772.18"; transcript_id "ENSMUST00000034225.7"; gene_type "protein_coding"; gene_name "Cntnap4"; transcript_type "protein_coding"; transcript_name "Cntnap4-201"; exon_number 24; exon_id "ENSMUSE00000465877.6"; level 3; protein_id "ENSMUSP00000034225.7"; transcript_support_level "1"; mgi_id "MGI:2183572"; tag "basic"; tag "appris_principal_4"; tag "CCDS"; ccdsid "CCDS40482.1"; havana_gene "OTTMUSG00000030975.1";
chr8	HAVANA	stop_codon	113608512	113608514	0	+	0	gene_id "ENSMUSG00000031772.18"; transcript_id "ENSMUST00000118171.8"; gene_type "protein_coding"; gene_name "Cntnap4"; transcript_type "protein_coding"; transcript_name "Cntnap4-202"; exon_number 24; exon_id "ENSMUSE00000712121.2"; level 2; protein_id "ENSMUSP00000112511.2"; transcript_support_level "5"; mgi_id "MGI:2183572"; tag "basic"; tag "Ensembl_canonical"; tag "GENCODE_Primary"; tag "appris_alternative_1"; havana_gene "OTTMUSG00000030975.1"; havana_transcript "OTTMUST00000076706.1";
chr8	ENSEMBL	UTR	113608512	113609337	0	+	.	gene_id "ENSMUSG00000031772.18"; transcript_id "ENSMUST00000034225.7"; gene_type "protein_coding"; gene_name "Cntnap4"; transcript_type "protein_coding"; transcript_name "Cntnap4-201"; exon_number 24; exon_id "ENSMUSE00000465877.6"; level 3; protein_id "ENSMUSP00000034225.7"; transcript_support_level "1"; mgi_id "MGI:2183572"; tag "basic"; tag "appris_principal_4"; tag "CCDS"; ccdsid "CCDS40482.1"; havana_gene "OTTMUSG00000030975.1";
chr8	HAVANA	UTR	113608512	113609349	0	+	.	gene_id "ENSMUSG00000031772.18"; transcript_id "ENSMUST00000118171.8"; gene_type "protein_coding"; gene_name "Cntnap4"; transcript_type "protein_coding"; transcript_name "Cntnap4-202"; exon_number 24; exon_id "ENSMUSE00000712121.2"; level 2; protein_id "ENSMUSP00000112511.2"; transcript_support_level "5"; mgi_id "MGI:2183572"; tag "basic"; tag "Ensembl_canonical"; tag "GENCODE_Primary"; tag "appris_alternative_1"; havana_gene "OTTMUSG00000030975.1"; havana_transcript "OTTMUST00000076706.1";
chr8	sragcm37_es	exon	113622068	113622191	0.0525887905289716	+	.	gene_id "ENSMUSG00000110541.2"; transcript_id "ENSMUSG00000110541.2_tx_10"; exon_id "chr8_113622068_113622191_+"; exonnum "1"; txlen "937";
chr8	sragcm37_es	exon	113622068	113622191	0.764396549288408	+	.	gene_id "ENSMUSG00000110541.2"; transcript_id "ENSMUSG00000110541.2_tx_2"; exon_id "chr8_113622068_113622191_+"; exonnum "1"; txlen "2321";
chr8	sragcm37_es	exon	113622068	113622191	0.237936302657422	+	.	gene_id "ENSMUSG00000110541.2"; transcript_id "ENSMUSG00000110541.2_tx_5"; exon_id "chr8_113622068_113622191_+"; exonnum "1"; txlen "2140";
chr8	sragcm37_es	exon	113622068	113622191	0.0715086417788832	+	.	gene_id "ENSMUSG00000110541.2"; transcript_id "ENSMUSG00000110541.2_tx_9"; exon_id "chr8_113622068_113622191_+"; exonnum "1"; txlen "2415";
chr8	sragcm37_mid	exon	113688185	113688337	0.0525887905289716	+	.	gene_id "ENSMUSG00000110541.2"; transcript_id "ENSMUSG00000110541.2_tx_10"; exon_id "chr8_113688185_113688337_+"; exonnum "2"; txlen "937";
chr8	sragcm37_mid	exon	113688800	113688972	0.0525887905289716	+	.	gene_id "ENSMUSG00000110541.2"; transcript_id "ENSMUSG00000110541.2_tx_10"; exon_id "chr8_113688800_113688972_+"; exonnum "3"; txlen "937";
chr8	sragcm37_mid	exon	113692177	113692310	0.0525887905289716	+	.	gene_id "ENSMUSG00000110541.2"; transcript_id "ENSMUSG00000110541.2_tx_10"; exon_id "chr8_113692177_113692310_+"; exonnum "4"; txlen "937";
chr8	sragcm37_ss	exon	113692757	113693109	0.0525887905289716	+	.	gene_id "ENSMUSG00000110541.2"; transcript_id "ENSMUSG00000110541.2_tx_10"; exon_id "chr8_113692757_113693109_+"; exonnum "5"; txlen "937";
chr8	sragcm37_es	exon	113726046	113726360	0.0110754938815612	+	.	gene_id "ENSMUSG00000110541.2"; transcript_id "ENSMUSG00000110541.2_tx_13"; exon_id "chr8_113726046_113726360_+"; exonnum "1"; txlen "2887";
chr8	sragcm37_es	exon	113726046	113726360	0.0110754938815612	+	.	gene_id "ENSMUSG00000110541.2"; transcript_id "ENSMUSG00000110541.2_tx_14"; exon_id "chr8_113726046_113726360_+"; exonnum "1"; txlen "2981";
chr8	sragcm37_es	exon	113726046	113726360	0.184414846693924	+	.	gene_id "ENSMUSG00000110541.2"; transcript_id "ENSMUSG00000110541.2_tx_7"; exon_id "chr8_113726046_113726360_+"; exonnum "1"; txlen "563";
chr8	sragcm37_ss	exon	113726741	113726988	0.184414846693924	+	.	gene_id "ENSMUSG00000110541.2"; transcript_id "ENSMUSG00000110541.2_tx_7"; exon_id "chr8_113726741_113726988_+"; exonnum "2"; txlen "563";
chr8	sragcm37_mid	exon	113743012	113743386	0.0110754938815612	+	.	gene_id "ENSMUSG00000110541.2"; transcript_id "ENSMUSG00000110541.2_tx_13"; exon_id "chr8_113743012_113743386_+"; exonnum "2"; txlen "2887";
chr8	sragcm37_mid	exon	113743012	113743386	0.0110754938815612	+	.	gene_id "ENSMUSG00000110541.2"; transcript_id "ENSMUSG00000110541.2_tx_14"; exon_id "chr8_113743012_113743386_+"; exonnum "2"; txlen "2981";
chr8	sragcm37_mid	exon	113748144	113748242	0.0110754938815612	+	.	gene_id "ENSMUSG00000110541.2"; transcript_id "ENSMUSG00000110541.2_tx_13"; exon_id "chr8_113748144_113748242_+"; exonnum "3"; txlen "2887";
chr8	sragcm37_mid	exon	113748144	113748242	0.0110754938815612	+	.	gene_id "ENSMUSG00000110541.2"; transcript_id "ENSMUSG00000110541.2_tx_14"; exon_id "chr8_113748144_113748242_+"; exonnum "3"; txlen "2981";
chr8	sragcm37_mid	exon	113748144	113748242	0.764396549288408	+	.	gene_id "ENSMUSG00000110541.2"; transcript_id "ENSMUSG00000110541.2_tx_2"; exon_id "chr8_113748144_113748242_+"; exonnum "2"; txlen "2321";
chr8	sragcm37_mid	exon	113748144	113748242	0.237936302657422	+	.	gene_id "ENSMUSG00000110541.2"; transcript_id "ENSMUSG00000110541.2_tx_5"; exon_id "chr8_113748144_113748242_+"; exonnum "2"; txlen "2140";
chr8	sragcm37_mid	exon	113748144	113748242	0.0715086417788832	+	.	gene_id "ENSMUSG00000110541.2"; transcript_id "ENSMUSG00000110541.2_tx_9"; exon_id "chr8_113748144_113748242_+"; exonnum "2"; txlen "2415";
chr8	sragcm37_es	exon	113762009	113762083	0.0332264816446837	+	.	gene_id "ENSMUSG00000110541.2"; transcript_id "ENSMUSG00000110541.2_tx_11"; exon_id "chr8_113762009_113762083_+"; exonnum "1"; txlen "2173";
chr8	sragcm37_es	exon	113762009	113762083	0.0332264816446837	+	.	gene_id "ENSMUSG00000110541.2"; transcript_id "ENSMUSG00000110541.2_tx_12"; exon_id "chr8_113762009_113762083_+"; exonnum "1"; txlen "2267";
chr8	sragcm37_mid	exon	113780693	113780873	0.0332264816446837	+	.	gene_id "ENSMUSG00000110541.2"; transcript_id "ENSMUSG00000110541.2_tx_11"; exon_id "chr8_113780693_113780873_+"; exonnum "2"; txlen "2173";
chr8	sragcm37_mid	exon	113780693	113780873	0.0110754938815612	+	.	gene_id "ENSMUSG00000110541.2"; transcript_id "ENSMUSG00000110541.2_tx_13"; exon_id "chr8_113780693_113780873_+"; exonnum "4"; txlen "2887";
chr8	sragcm37_mid	exon	113780693	113780873	0.764396549288408	+	.	gene_id "ENSMUSG00000110541.2"; transcript_id "ENSMUSG00000110541.2_tx_2"; exon_id "chr8_113780693_113780873_+"; exonnum "3"; txlen "2321";
chr8	sragcm37_mid	exon	113780693	113780967	0.0332264816446837	+	.	gene_id "ENSMUSG00000110541.2"; transcript_id "ENSMUSG00000110541.2_tx_12"; exon_id "chr8_113780693_113780967_+"; exonnum "2"; txlen "2267";
chr8	sragcm37_mid	exon	113780693	113780967	0.0110754938815612	+	.	gene_id "ENSMUSG00000110541.2"; transcript_id "ENSMUSG00000110541.2_tx_14"; exon_id "chr8_113780693_113780967_+"; exonnum "4"; txlen "2981";
chr8	sragcm37_mid	exon	113780693	113780967	0.0715086417788832	+	.	gene_id "ENSMUSG00000110541.2"; transcript_id "ENSMUSG00000110541.2_tx_9"; exon_id "chr8_113780693_113780967_+"; exonnum "3"; txlen "2415";
chr8	sragcm37_es	exon	113788716	113788776	0.566638386230816	+	.	gene_id "ENSMUSG00000110541.2"; transcript_id "ENSMUSG00000110541.2_tx_3"; exon_id "chr8_113788716_113788776_+"; exonnum "1"; txlen "1978";
chr8	sragcm37_es	exon	113788778	113788877	0.184256850308113	+	.	gene_id "ENSMUSG00000110541.2"; transcript_id "ENSMUSG00000110541.2_tx_8"; exon_id "chr8_113788778_113788877_+"; exonnum "1"; txlen "2017";
chr8	HAVANA	exon	113793894	113793982	0	+	.	gene_id "ENSMUSG00000110541.2"; transcript_id "ENSMUST00000212238.2"; gene_type "lncRNA"; gene_name "Gm10280"; transcript_type "lncRNA"; transcript_name "Gm10280-201"; exon_number 1; exon_id "ENSMUSE00001390936.2"; level 2; transcript_support_level "1"; mgi_id "MGI:3642651"; tag "basic"; tag "Ensembl_canonical"; tag "GENCODE_Primary"; havana_gene "OTTMUSG00000061745.1"; havana_transcript "OTTMUST00000150688.1";
chr8	HAVANA	gene	113793894	113819966	0	+	.	gene_id "ENSMUSG00000110541.2"; gene_type "lncRNA"; gene_name "Gm10280"; level 2; mgi_id "MGI:3642651"; havana_gene "OTTMUSG00000061745.1";
chr8	HAVANA	transcript	113793894	113819966	0	+	.	gene_id "ENSMUSG00000110541.2"; transcript_id "ENSMUST00000212238.2"; gene_type "lncRNA"; gene_name "Gm10280"; transcript_type "lncRNA"; transcript_name "Gm10280-201"; level 2; transcript_support_level "1"; mgi_id "MGI:3642651"; tag "basic"; tag "Ensembl_canonical"; tag "GENCODE_Primary"; havana_gene "OTTMUSG00000061745.1"; havana_transcript "OTTMUST00000150688.1";
chr8	HAVANA	exon	113815691	113815755	0	+	.	gene_id "ENSMUSG00000110541.2"; transcript_id "ENSMUST00000212238.2"; gene_type "lncRNA"; gene_name "Gm10280"; transcript_type "lncRNA"; transcript_name "Gm10280-201"; exon_number 2; exon_id "ENSMUSE00001392145.2"; level 2; transcript_support_level "1"; mgi_id "MGI:3642651"; tag "basic"; tag "Ensembl_canonical"; tag "GENCODE_Primary"; havana_gene "OTTMUSG00000061745.1"; havana_transcript "OTTMUST00000150688.1";
chr8	ENSEMBL_gcm37	exon	113815691	113815755	0.0332264816446837	+	.	gene_id "ENSMUSG00000110541.2"; transcript_id "ENSMUSG00000110541.2_tx_11"; exon_id "chr8_113815691_113815755_+"; exonnum "3"; txlen "2173";
chr8	ENSEMBL_gcm37	exon	113815691	113815755	0.0332264816446837	+	.	gene_id "ENSMUSG00000110541.2"; transcript_id "ENSMUSG00000110541.2_tx_12"; exon_id "chr8_113815691_113815755_+"; exonnum "3"; txlen "2267";
chr8	ENSEMBL_gcm37	exon	113815691	113815755	0.0110754938815612	+	.	gene_id "ENSMUSG00000110541.2"; transcript_id "ENSMUSG00000110541.2_tx_13"; exon_id "chr8_113815691_113815755_+"; exonnum "5"; txlen "2887";
chr8	ENSEMBL_gcm37	exon	113815691	113815755	0.0110754938815612	+	.	gene_id "ENSMUSG00000110541.2"; transcript_id "ENSMUSG00000110541.2_tx_14"; exon_id "chr8_113815691_113815755_+"; exonnum "5"; txlen "2981";
chr8	ENSEMBL_gcm37	exon	113815691	113815755	0.764396549288408	+	.	gene_id "ENSMUSG00000110541.2"; transcript_id "ENSMUSG00000110541.2_tx_2"; exon_id "chr8_113815691_113815755_+"; exonnum "4"; txlen "2321";
chr8	ENSEMBL_gcm37	exon	113815691	113815755	0.566638386230816	+	.	gene_id "ENSMUSG00000110541.2"; transcript_id "ENSMUSG00000110541.2_tx_3"; exon_id "chr8_113815691_113815755_+"; exonnum "2"; txlen "1978";
chr8	ENSEMBL_gcm37	exon	113815691	113815755	0.237936302657422	+	.	gene_id "ENSMUSG00000110541.2"; transcript_id "ENSMUSG00000110541.2_tx_5"; exon_id "chr8_113815691_113815755_+"; exonnum "3"; txlen "2140";
chr8	ENSEMBL_gcm37	exon	113815691	113815755	0.184256850308113	+	.	gene_id "ENSMUSG00000110541.2"; transcript_id "ENSMUSG00000110541.2_tx_8"; exon_id "chr8_113815691_113815755_+"; exonnum "2"; txlen "2017";
chr8	ENSEMBL_gcm37	exon	113815691	113815755	0.0715086417788832	+	.	gene_id "ENSMUSG00000110541.2"; transcript_id "ENSMUSG00000110541.2_tx_9"; exon_id "chr8_113815691_113815755_+"; exonnum "4"; txlen "2415";
chr8	HAVANA	exon	113817237	113817525	0	+	.	gene_id "ENSMUSG00000110541.2"; transcript_id "ENSMUST00000212238.2"; gene_type "lncRNA"; gene_name "Gm10280"; transcript_type "lncRNA"; transcript_name "Gm10280-201"; exon_number 3; exon_id "ENSMUSE00001390063.2"; level 2; transcript_support_level "1"; mgi_id "MGI:3642651"; tag "basic"; tag "Ensembl_canonical"; tag "GENCODE_Primary"; havana_gene "OTTMUSG00000061745.1"; havana_transcript "OTTMUST00000150688.1";
chr8	ENSEMBL_gcm37	exon	113817237	113817525	0.0332264816446837	+	.	gene_id "ENSMUSG00000110541.2"; transcript_id "ENSMUSG00000110541.2_tx_11"; exon_id "chr8_113817237_113817525_+"; exonnum "4"; txlen "2173";
chr8	ENSEMBL_gcm37	exon	113817237	113817525	0.0332264816446837	+	.	gene_id "ENSMUSG00000110541.2"; transcript_id "ENSMUSG00000110541.2_tx_12"; exon_id "chr8_113817237_113817525_+"; exonnum "4"; txlen "2267";
chr8	ENSEMBL_gcm37	exon	113817237	113817525	0.0110754938815612	+	.	gene_id "ENSMUSG00000110541.2"; transcript_id "ENSMUSG00000110541.2_tx_13"; exon_id "chr8_113817237_113817525_+"; exonnum "6"; txlen "2887";
chr8	ENSEMBL_gcm37	exon	113817237	113817525	0.0110754938815612	+	.	gene_id "ENSMUSG00000110541.2"; transcript_id "ENSMUSG00000110541.2_tx_14"; exon_id "chr8_113817237_113817525_+"; exonnum "6"; txlen "2981";
chr8	ENSEMBL_gcm37	exon	113817237	113817525	0.764396549288408	+	.	gene_id "ENSMUSG00000110541.2"; transcript_id "ENSMUSG00000110541.2_tx_2"; exon_id "chr8_113817237_113817525_+"; exonnum "5"; txlen "2321";
chr8	ENSEMBL_gcm37	exon	113817237	113817525	0.566638386230816	+	.	gene_id "ENSMUSG00000110541.2"; transcript_id "ENSMUSG00000110541.2_tx_3"; exon_id "chr8_113817237_113817525_+"; exonnum "3"; txlen "1978";
chr8	ENSEMBL_gcm37	exon	113817237	113817525	0.237936302657422	+	.	gene_id "ENSMUSG00000110541.2"; transcript_id "ENSMUSG00000110541.2_tx_5"; exon_id "chr8_113817237_113817525_+"; exonnum "4"; txlen "2140";
chr8	ENSEMBL_gcm37	exon	113817237	113817525	0.184256850308113	+	.	gene_id "ENSMUSG00000110541.2"; transcript_id "ENSMUSG00000110541.2_tx_8"; exon_id "chr8_113817237_113817525_+"; exonnum "3"; txlen "2017";
chr8	ENSEMBL_gcm37	exon	113817237	113817525	0.0715086417788832	+	.	gene_id "ENSMUSG00000110541.2"; transcript_id "ENSMUSG00000110541.2_tx_9"; exon_id "chr8_113817237_113817525_+"; exonnum "5"; txlen "2415";
chr8	HAVANA	exon	113818404	113819966	0	+	.	gene_id "ENSMUSG00000110541.2"; transcript_id "ENSMUST00000212238.2"; gene_type "lncRNA"; gene_name "Gm10280"; transcript_type "lncRNA"; transcript_name "Gm10280-201"; exon_number 4; exon_id "ENSMUSE00001389670.2"; level 2; transcript_support_level "1"; mgi_id "MGI:3642651"; tag "basic"; tag "Ensembl_canonical"; tag "GENCODE_Primary"; havana_gene "OTTMUSG00000061745.1"; havana_transcript "OTTMUST00000150688.1";
chr8	ENSEMBL_gcm37	exon	113818404	113819966	0.0332264816446837	+	.	gene_id "ENSMUSG00000110541.2"; transcript_id "ENSMUSG00000110541.2_tx_11"; exon_id "chr8_113818404_113819966_+"; exonnum "5"; txlen "2173";
chr8	ENSEMBL_gcm37	exon	113818404	113819966	0.0332264816446837	+	.	gene_id "ENSMUSG00000110541.2"; transcript_id "ENSMUSG00000110541.2_tx_12"; exon_id "chr8_113818404_113819966_+"; exonnum "5"; txlen "2267";
chr8	ENSEMBL_gcm37	exon	113818404	113819966	0.0110754938815612	+	.	gene_id "ENSMUSG00000110541.2"; transcript_id "ENSMUSG00000110541.2_tx_13"; exon_id "chr8_113818404_113819966_+"; exonnum "7"; txlen "2887";
chr8	ENSEMBL_gcm37	exon	113818404	113819966	0.0110754938815612	+	.	gene_id "ENSMUSG00000110541.2"; transcript_id "ENSMUSG00000110541.2_tx_14"; exon_id "chr8_113818404_113819966_+"; exonnum "7"; txlen "2981";
chr8	ENSEMBL_gcm37	exon	113818404	113819966	0.764396549288408	+	.	gene_id "ENSMUSG00000110541.2"; transcript_id "ENSMUSG00000110541.2_tx_2"; exon_id "chr8_113818404_113819966_+"; exonnum "6"; txlen "2321";
chr8	ENSEMBL_gcm37	exon	113818404	113819966	0.566638386230816	+	.	gene_id "ENSMUSG00000110541.2"; transcript_id "ENSMUSG00000110541.2_tx_3"; exon_id "chr8_113818404_113819966_+"; exonnum "4"; txlen "1978";
chr8	ENSEMBL_gcm37	exon	113818404	113819966	0.237936302657422	+	.	gene_id "ENSMUSG00000110541.2"; transcript_id "ENSMUSG00000110541.2_tx_5"; exon_id "chr8_113818404_113819966_+"; exonnum "5"; txlen "2140";
chr8	ENSEMBL_gcm37	exon	113818404	113819966	0.184256850308113	+	.	gene_id "ENSMUSG00000110541.2"; transcript_id "ENSMUSG00000110541.2_tx_8"; exon_id "chr8_113818404_113819966_+"; exonnum "4"; txlen "2017";
chr8	ENSEMBL_gcm37	exon	113818404	113819966	0.0715086417788832	+	.	gene_id "ENSMUSG00000110541.2"; transcript_id "ENSMUSG00000110541.2_tx_9"; exon_id "chr8_113818404_113819966_+"; exonnum "6"; txlen "2415";
chr8	sragcm37_es	exon	113843920	113844128	0.0129214095284881	+	.	gene_id "ENSMUSG00000135475.1"; transcript_id "ENSMUSG00000135475.1_tx_11"; exon_id "chr8_113843920_113844128_+"; exonnum "1"; txlen "629";
chr8	sragcm37_es	exon	113843920	113844128	0.0050138918229441	+	.	gene_id "ENSMUSG00000135475.1"; transcript_id "ENSMUSG00000135475.1_tx_13"; exon_id "chr8_113843920_113844128_+"; exonnum "1"; txlen "760";
chr8	sragcm37_es	exon	113843920	113844128	0.158141879170698	+	.	gene_id "ENSMUSG00000135475.1"; transcript_id "ENSMUSG00000135475.1_tx_2"; exon_id "chr8_113843920_113844128_+"; exonnum "1"; txlen "659";
chr8	sragcm37_es	exon	113843920	113844128	0.03467941844203	+	.	gene_id "ENSMUSG00000135475.1"; transcript_id "ENSMUSG00000135475.1_tx_7"; exon_id "chr8_113843920_113844128_+"; exonnum "1"; txlen "2190";
chr8	sragcm37_es	exon	113851468	113851595	0.0129214095284881	+	.	gene_id "ENSMUSG00000135475.1"; transcript_id "ENSMUSG00000135475.1_tx_12"; exon_id "chr8_113851468_113851595_+"; exonnum "1"; txlen "548";
chr8	sragcm37_es	exon	113851468	113851595	0.0839891619351726	+	.	gene_id "ENSMUSG00000135475.1"; transcript_id "ENSMUSG00000135475.1_tx_3"; exon_id "chr8_113851468_113851595_+"; exonnum "1"; txlen "578";
chr8	sragcm37_mid	exon	113856590	113856661	0.0129214095284881	+	.	gene_id "ENSMUSG00000135475.1"; transcript_id "ENSMUSG00000135475.1_tx_11"; exon_id "chr8_113856590_113856661_+"; exonnum "2"; txlen "629";
chr8	sragcm37_mid	exon	113856590	113856661	0.0129214095284881	+	.	gene_id "ENSMUSG00000135475.1"; transcript_id "ENSMUSG00000135475.1_tx_12"; exon_id "chr8_113856590_113856661_+"; exonnum "2"; txlen "548";
chr8	sragcm37_mid	exon	113856590	113856661	0.0050138918229441	+	.	gene_id "ENSMUSG00000135475.1"; transcript_id "ENSMUSG00000135475.1_tx_13"; exon_id "chr8_113856590_113856661_+"; exonnum "2"; txlen "760";
chr8	sragcm37_mid	exon	113856590	113856661	0.158141879170698	+	.	gene_id "ENSMUSG00000135475.1"; transcript_id "ENSMUSG00000135475.1_tx_2"; exon_id "chr8_113856590_113856661_+"; exonnum "2"; txlen "659";
chr8	sragcm37_mid	exon	113856590	113856661	0.0839891619351726	+	.	gene_id "ENSMUSG00000135475.1"; transcript_id "ENSMUSG00000135475.1_tx_3"; exon_id "chr8_113856590_113856661_+"; exonnum "2"; txlen "578";
chr8	sragcm37_mid	exon	113856590	113856661	0.03467941844203	+	.	gene_id "ENSMUSG00000135475.1"; transcript_id "ENSMUSG00000135475.1_tx_7"; exon_id "chr8_113856590_113856661_+"; exonnum "2"; txlen "2190";
chr8	sragcm37_mid	exon	113857163	113857202	0.0129214095284881	+	.	gene_id "ENSMUSG00000135475.1"; transcript_id "ENSMUSG00000135475.1_tx_11"; exon_id "chr8_113857163_113857202_+"; exonnum "3"; txlen "629";
chr8	sragcm37_mid	exon	113857163	113857202	0.0129214095284881	+	.	gene_id "ENSMUSG00000135475.1"; transcript_id "ENSMUSG00000135475.1_tx_12"; exon_id "chr8_113857163_113857202_+"; exonnum "3"; txlen "548";
chr8	sragcm37_mid	exon	113857163	113857202	0.0050138918229441	+	.	gene_id "ENSMUSG00000135475.1"; transcript_id "ENSMUSG00000135475.1_tx_13"; exon_id "chr8_113857163_113857202_+"; exonnum "3"; txlen "760";
chr8	sragcm37_mid	exon	113857163	113857202	0.158141879170698	+	.	gene_id "ENSMUSG00000135475.1"; transcript_id "ENSMUSG00000135475.1_tx_2"; exon_id "chr8_113857163_113857202_+"; exonnum "3"; txlen "659";
chr8	sragcm37_mid	exon	113857163	113857202	0.0839891619351726	+	.	gene_id "ENSMUSG00000135475.1"; transcript_id "ENSMUSG00000135475.1_tx_3"; exon_id "chr8_113857163_113857202_+"; exonnum "3"; txlen "578";
chr8	sragcm37_mid	exon	113857163	113857202	0.03467941844203	+	.	gene_id "ENSMUSG00000135475.1"; transcript_id "ENSMUSG00000135475.1_tx_7"; exon_id "chr8_113857163_113857202_+"; exonnum "3"; txlen "2190";
chr8	sragcm37_mid	exon	113861158	113861258	0.0050138918229441	+	.	gene_id "ENSMUSG00000135475.1"; transcript_id "ENSMUSG00000135475.1_tx_13"; exon_id "chr8_113861158_113861258_+"; exonnum "4"; txlen "760";
chr8	HAVANA	exon	113866950	113867205	0	+	.	gene_id "ENSMUSG00000135475.1"; transcript_id "ENSMUST00000330337.1"; gene_type "lncRNA"; gene_name "ENSMUSG00000135475"; transcript_type "lncRNA"; transcript_name "ENSMUST00000330337"; exon_number 1; exon_id "ENSMUSE00001651224.1"; level 2; tag "basic"; tag "Ensembl_canonical"; tag "GENCODE_Primary"; tag "TAGENE";
chr8	HAVANA	gene	113866950	113889846	0	+	.	gene_id "ENSMUSG00000135475.1"; gene_type "lncRNA"; gene_name "ENSMUSG00000135475"; level 2;
chr8	HAVANA	transcript	113866950	113889846	0	+	.	gene_id "ENSMUSG00000135475.1"; transcript_id "ENSMUST00000330337.1"; gene_type "lncRNA"; gene_name "ENSMUSG00000135475"; transcript_type "lncRNA"; transcript_name "ENSMUST00000330337"; level 2; tag "basic"; tag "Ensembl_canonical"; tag "GENCODE_Primary"; tag "TAGENE";
chr8	sragcm37_es	exon	113867305	113867613	0.016702721728982	+	.	gene_id "ENSMUSG00000135475.1"; transcript_id "ENSMUSG00000135475.1_tx_9"; exon_id "chr8_113867305_113867613_+"; exonnum "1"; txlen "647";
chr8	HAVANA	exon	113889692	113889846	0	+	.	gene_id "ENSMUSG00000135475.1"; transcript_id "ENSMUST00000330337.1"; gene_type "lncRNA"; gene_name "ENSMUSG00000135475"; transcript_type "lncRNA"; transcript_name "ENSMUST00000330337"; exon_number 2; exon_id "ENSMUSE00001651223.1"; level 2; tag "basic"; tag "Ensembl_canonical"; tag "GENCODE_Primary"; tag "TAGENE";
chr8	sragcm37_es	exon	113905004	113905444	0.0203868235235278	+	.	gene_id "ENSMUSG00000135475.1"; transcript_id "ENSMUSG00000135475.1_tx_8"; exon_id "chr8_113905004_113905444_+"; exonnum "1"; txlen "749";
chr8	sragcm37_ss	exon	113909755	113910062	0.0129214095284881	+	.	gene_id "ENSMUSG00000135475.1"; transcript_id "ENSMUSG00000135475.1_tx_11"; exon_id "chr8_113909755_113910062_+"; exonnum "4"; txlen "629";
chr8	sragcm37_ss	exon	113909755	113910062	0.0129214095284881	+	.	gene_id "ENSMUSG00000135475.1"; transcript_id "ENSMUSG00000135475.1_tx_12"; exon_id "chr8_113909755_113910062_+"; exonnum "4"; txlen "548";
chr8	sragcm37_ss	exon	113909755	113910062	0.0203868235235278	+	.	gene_id "ENSMUSG00000135475.1"; transcript_id "ENSMUSG00000135475.1_tx_8"; exon_id "chr8_113909755_113910062_+"; exonnum "2"; txlen "749";
chr8	sragcm37_ss	exon	113909764	113910101	0.0050138918229441	+	.	gene_id "ENSMUSG00000135475.1"; transcript_id "ENSMUSG00000135475.1_tx_13"; exon_id "chr8_113909764_113910101_+"; exonnum "5"; txlen "760";
chr8	sragcm37_ss	exon	113909764	113910101	0.158141879170698	+	.	gene_id "ENSMUSG00000135475.1"; transcript_id "ENSMUSG00000135475.1_tx_2"; exon_id "chr8_113909764_113910101_+"; exonnum "4"; txlen "659";
chr8	sragcm37_ss	exon	113909764	113910101	0.0839891619351726	+	.	gene_id "ENSMUSG00000135475.1"; transcript_id "ENSMUSG00000135475.1_tx_3"; exon_id "chr8_113909764_113910101_+"; exonnum "4"; txlen "578";
chr8	sragcm37_ss	exon	113909764	113910101	0.016702721728982	+	.	gene_id "ENSMUSG00000135475.1"; transcript_id "ENSMUSG00000135475.1_tx_9"; exon_id "chr8_113909764_113910101_+"; exonnum "2"; txlen "647";
chr8	sragcm37_ss	exon	113986062	113987930	0.03467941844203	+	.	gene_id "ENSMUSG00000135475.1"; transcript_id "ENSMUSG00000135475.1_tx_7"; exon_id "chr8_113986062_113987930_+"; exonnum "4"; txlen "2190";
chr8	sragcm37_mid	exon	114033896	114034047	0.0125716368008367	+	.	gene_id "sragcm37_gene_6868"; transcript_id "sragcm37_gene_6868_tx_2"; exon_id "chr8_114033896_114034047_+"; exonnum "1"; txlen "1087";
chr8	sragcm37_mid	exon	114058028	114058170	0.0125716368008367	+	.	gene_id "sragcm37_gene_6868"; transcript_id "sragcm37_gene_6868_tx_2"; exon_id "chr8_114058028_114058170_+"; exonnum "2"; txlen "1087";
chr8	sragcm37_mid	exon	114061400	114061504	0.0125716368008367	+	.	gene_id "sragcm37_gene_6868"; transcript_id "sragcm37_gene_6868_tx_2"; exon_id "chr8_114061400_114061504_+"; exonnum "3"; txlen "1087";
chr8	sragcm37_ss	exon	114079161	114079847	0.0125716368008367	+	.	gene_id "sragcm37_gene_6868"; transcript_id "sragcm37_gene_6868_tx_2"; exon_id "chr8_114079161_114079847_+"; exonnum "4"; txlen "1087";
chr8	HAVANA	exon	114157666	114157839	0	+	.	gene_id "ENSMUSG00000124376.1"; transcript_id "ENSMUST00000263401.1"; gene_type "lncRNA"; gene_name "ENSMUSG00000124376"; transcript_type "lncRNA"; transcript_name "ENSMUST00000263401"; exon_number 1; exon_id "ENSMUSE00001522877.1"; level 2; tag "TAGENE";
chr8	HAVANA	exon	114157666	114157839	0	+	.	gene_id "ENSMUSG00000124376.1"; transcript_id "ENSMUST00000263400.1"; gene_type "lncRNA"; gene_name "ENSMUSG00000124376"; transcript_type "lncRNA"; transcript_name "ENSMUST00000263400"; exon_number 1; exon_id "ENSMUSE00001522877.1"; level 2; tag "TAGENE";
chr8	HAVANA	exon	114157666	114157839	0	+	.	gene_id "ENSMUSG00000124376.1"; transcript_id "ENSMUST00000263399.1"; gene_type "lncRNA"; gene_name "ENSMUSG00000124376"; transcript_type "lncRNA"; transcript_name "ENSMUST00000263399"; exon_number 1; exon_id "ENSMUSE00001522877.1"; level 2; tag "basic"; tag "TAGENE";
chr8	HAVANA	exon	114157666	114157839	0	+	.	gene_id "ENSMUSG00000124376.1"; transcript_id "ENSMUST00000263398.1"; gene_type "lncRNA"; gene_name "ENSMUSG00000124376"; transcript_type "lncRNA"; transcript_name "ENSMUST00000263398"; exon_number 1; exon_id "ENSMUSE00001522877.1"; level 2; tag "basic"; tag "TAGENE";
chr8	HAVANA	exon	114157666	114157839	0	+	.	gene_id "ENSMUSG00000124376.1"; transcript_id "ENSMUST00000263397.1"; gene_type "lncRNA"; gene_name "ENSMUSG00000124376"; transcript_type "lncRNA"; transcript_name "ENSMUST00000263397"; exon_number 1; exon_id "ENSMUSE00001522877.1"; level 2; tag "basic"; tag "TAGENE";
chr8	HAVANA	exon	114157666	114157839	0	+	.	gene_id "ENSMUSG00000124376.1"; transcript_id "ENSMUST00000263396.1"; gene_type "lncRNA"; gene_name "ENSMUSG00000124376"; transcript_type "lncRNA"; transcript_name "ENSMUST00000263396"; exon_number 1; exon_id "ENSMUSE00001522877.1"; level 2; tag "basic"; tag "Ensembl_canonical"; tag "GENCODE_Primary"; tag "TAGENE";
chr8	ENSEMBL_gcm37	exon	114157666	114157839	0.00799604971913246	+	.	gene_id "ENSMUSG00000124376.1"; transcript_id "ENSMUSG00000124376.1_tx_3"; exon_id "chr8_114157666_114157839_+"; exonnum "1"; txlen "671";
chr8	ENSEMBL_gcm37	exon	114157666	114157839	0.00547098138677484	+	.	gene_id "ENSMUSG00000124376.1"; transcript_id "ENSMUSG00000124376.1_tx_4"; exon_id "chr8_114157666_114157839_+"; exonnum "1"; txlen "666";
chr8	ENSEMBL_gcm37	exon	114157666	114157839	0.00547098138677484	+	.	gene_id "ENSMUSG00000124376.1"; transcript_id "ENSMUSG00000124376.1_tx_5"; exon_id "chr8_114157666_114157839_+"; exonnum "1"; txlen "926";
chr8	HAVANA	transcript	114157666	114159595	0	+	.	gene_id "ENSMUSG00000124376.1"; transcript_id "ENSMUST00000263401.1"; gene_type "lncRNA"; gene_name "ENSMUSG00000124376"; transcript_type "lncRNA"; transcript_name "ENSMUST00000263401"; level 2; tag "TAGENE";
chr8	HAVANA	transcript	114157666	114159600	0	+	.	gene_id "ENSMUSG00000124376.1"; transcript_id "ENSMUST00000263400.1"; gene_type "lncRNA"; gene_name "ENSMUSG00000124376"; transcript_type "lncRNA"; transcript_name "ENSMUST00000263400"; level 2; tag "TAGENE";
chr8	HAVANA	transcript	114157666	114159921	0	+	.	gene_id "ENSMUSG00000124376.1"; transcript_id "ENSMUST00000263399.1"; gene_type "lncRNA"; gene_name "ENSMUSG00000124376"; transcript_type "lncRNA"; transcript_name "ENSMUST00000263399"; level 2; tag "basic"; tag "TAGENE";
chr8	HAVANA	transcript	114157666	114161268	0	+	.	gene_id "ENSMUSG00000124376.1"; transcript_id "ENSMUST00000263398.1"; gene_type "lncRNA"; gene_name "ENSMUSG00000124376"; transcript_type "lncRNA"; transcript_name "ENSMUST00000263398"; level 2; tag "basic"; tag "TAGENE";
chr8	HAVANA	transcript	114157666	114168182	0	+	.	gene_id "ENSMUSG00000124376.1"; transcript_id "ENSMUST00000263397.1"; gene_type "lncRNA"; gene_name "ENSMUSG00000124376"; transcript_type "lncRNA"; transcript_name "ENSMUST00000263397"; level 2; tag "basic"; tag "TAGENE";
chr8	HAVANA	gene	114157666	114168736	0	+	.	gene_id "ENSMUSG00000124376.1"; gene_type "lncRNA"; gene_name "ENSMUSG00000124376"; level 2;
chr8	HAVANA	transcript	114157666	114168736	0	+	.	gene_id "ENSMUSG00000124376.1"; transcript_id "ENSMUST00000263396.1"; gene_type "lncRNA"; gene_name "ENSMUSG00000124376"; transcript_type "lncRNA"; transcript_name "ENSMUST00000263396"; level 2; tag "basic"; tag "Ensembl_canonical"; tag "GENCODE_Primary"; tag "TAGENE";
chr8	HAVANA	exon	114159416	114159502	0	+	.	gene_id "ENSMUSG00000124376.1"; transcript_id "ENSMUST00000263399.1"; gene_type "lncRNA"; gene_name "ENSMUSG00000124376"; transcript_type "lncRNA"; transcript_name "ENSMUST00000263399"; exon_number 2; exon_id "ENSMUSE00001522874.1"; level 2; tag "basic"; tag "TAGENE";
chr8	HAVANA	exon	114159416	114159502	0	+	.	gene_id "ENSMUSG00000124376.1"; transcript_id "ENSMUST00000263398.1"; gene_type "lncRNA"; gene_name "ENSMUSG00000124376"; transcript_type "lncRNA"; transcript_name "ENSMUST00000263398"; exon_number 2; exon_id "ENSMUSE00001522874.1"; level 2; tag "basic"; tag "TAGENE";
chr8	HAVANA	exon	114159416	114159502	0	+	.	gene_id "ENSMUSG00000124376.1"; transcript_id "ENSMUST00000263397.1"; gene_type "lncRNA"; gene_name "ENSMUSG00000124376"; transcript_type "lncRNA"; transcript_name "ENSMUST00000263397"; exon_number 2; exon_id "ENSMUSE00001522874.1"; level 2; tag "basic"; tag "TAGENE";
chr8	HAVANA	exon	114159416	114159502	0	+	.	gene_id "ENSMUSG00000124376.1"; transcript_id "ENSMUST00000263396.1"; gene_type "lncRNA"; gene_name "ENSMUSG00000124376"; transcript_type "lncRNA"; transcript_name "ENSMUST00000263396"; exon_number 2; exon_id "ENSMUSE00001522874.1"; level 2; tag "basic"; tag "Ensembl_canonical"; tag "GENCODE_Primary"; tag "TAGENE";
chr8	ENSEMBL_gcm37	exon	114159416	114159502	0.00799604971913246	+	.	gene_id "ENSMUSG00000124376.1"; transcript_id "ENSMUSG00000124376.1_tx_3"; exon_id "chr8_114159416_114159502_+"; exonnum "2"; txlen "671";
chr8	ENSEMBL_gcm37	exon	114159416	114159502	0.00547098138677484	+	.	gene_id "ENSMUSG00000124376.1"; transcript_id "ENSMUSG00000124376.1_tx_4"; exon_id "chr8_114159416_114159502_+"; exonnum "2"; txlen "666";
chr8	ENSEMBL_gcm37	exon	114159416	114159502	0.00547098138677484	+	.	gene_id "ENSMUSG00000124376.1"; transcript_id "ENSMUSG00000124376.1_tx_5"; exon_id "chr8_114159416_114159502_+"; exonnum "2"; txlen "926";
chr8	HAVANA	exon	114159416	114159600	0	+	.	gene_id "ENSMUSG00000124376.1"; transcript_id "ENSMUST00000263400.1"; gene_type "lncRNA"; gene_name "ENSMUSG00000124376"; transcript_type "lncRNA"; transcript_name "ENSMUST00000263400"; exon_number 2; exon_id "ENSMUSE00001522876.1"; level 2; tag "TAGENE";
chr8	HAVANA	exon	114159488	114159595	0	+	.	gene_id "ENSMUSG00000124376.1"; transcript_id "ENSMUST00000263401.1"; gene_type "lncRNA"; gene_name "ENSMUSG00000124376"; transcript_type "lncRNA"; transcript_name "ENSMUST00000263401"; exon_number 2; exon_id "ENSMUSE00001522873.1"; level 2; tag "TAGENE";
chr8	HAVANA	exon	114159760	114159921	0	+	.	gene_id "ENSMUSG00000124376.1"; transcript_id "ENSMUST00000263399.1"; gene_type "lncRNA"; gene_name "ENSMUSG00000124376"; transcript_type "lncRNA"; transcript_name "ENSMUST00000263399"; exon_number 3; exon_id "ENSMUSE00001522870.1"; level 2; tag "basic"; tag "TAGENE";
chr8	HAVANA	exon	114161036	114161200	0	+	.	gene_id "ENSMUSG00000124376.1"; transcript_id "ENSMUST00000263397.1"; gene_type "lncRNA"; gene_name "ENSMUSG00000124376"; transcript_type "lncRNA"; transcript_name "ENSMUST00000263397"; exon_number 3; exon_id "ENSMUSE00001522872.1"; level 2; tag "basic"; tag "TAGENE";
chr8	HAVANA	exon	114161036	114161200	0	+	.	gene_id "ENSMUSG00000124376.1"; transcript_id "ENSMUST00000263396.1"; gene_type "lncRNA"; gene_name "ENSMUSG00000124376"; transcript_type "lncRNA"; transcript_name "ENSMUST00000263396"; exon_number 3; exon_id "ENSMUSE00001522872.1"; level 2; tag "basic"; tag "Ensembl_canonical"; tag "GENCODE_Primary"; tag "TAGENE";
chr8	ENSEMBL_gcm37	exon	114161036	114161200	0.00799604971913246	+	.	gene_id "ENSMUSG00000124376.1"; transcript_id "ENSMUSG00000124376.1_tx_3"; exon_id "chr8_114161036_114161200_+"; exonnum "3"; txlen "671";
chr8	ENSEMBL_gcm37	exon	114161036	114161200	0.00547098138677484	+	.	gene_id "ENSMUSG00000124376.1"; transcript_id "ENSMUSG00000124376.1_tx_4"; exon_id "chr8_114161036_114161200_+"; exonnum "3"; txlen "666";
chr8	HAVANA	exon	114161036	114161268	0	+	.	gene_id "ENSMUSG00000124376.1"; transcript_id "ENSMUST00000263398.1"; gene_type "lncRNA"; gene_name "ENSMUSG00000124376"; transcript_type "lncRNA"; transcript_name "ENSMUST00000263398"; exon_number 3; exon_id "ENSMUSE00001522875.1"; level 2; tag "basic"; tag "TAGENE";
chr8	HAVANA	exon	114168083	114168182	0	+	.	gene_id "ENSMUSG00000124376.1"; transcript_id "ENSMUST00000263397.1"; gene_type "lncRNA"; gene_name "ENSMUSG00000124376"; transcript_type "lncRNA"; transcript_name "ENSMUST00000263397"; exon_number 4; exon_id "ENSMUSE00001522878.1"; level 2; tag "basic"; tag "TAGENE";
chr8	sragcm37_mid	exon	114168083	114168194	0.00799604971913246	+	.	gene_id "ENSMUSG00000124376.1"; transcript_id "ENSMUSG00000124376.1_tx_3"; exon_id "chr8_114168083_114168194_+"; exonnum "4"; txlen "671";
chr8	HAVANA	exon	114168604	114168736	0	+	.	gene_id "ENSMUSG00000124376.1"; transcript_id "ENSMUST00000263396.1"; gene_type "lncRNA"; gene_name "ENSMUSG00000124376"; transcript_type "lncRNA"; transcript_name "ENSMUST00000263396"; exon_number 4; exon_id "ENSMUSE00001522871.1"; level 2; tag "basic"; tag "Ensembl_canonical"; tag "GENCODE_Primary"; tag "TAGENE";
chr8	ENSEMBL_gcm37	exon	114168604	114168736	0.00799604971913246	+	.	gene_id "ENSMUSG00000124376.1"; transcript_id "ENSMUSG00000124376.1_tx_3"; exon_id "chr8_114168604_114168736_+"; exonnum "5"; txlen "671";
chr8	sragcm37_ss	exon	114169239	114169478	0.00547098138677484	+	.	gene_id "ENSMUSG00000124376.1"; transcript_id "ENSMUSG00000124376.1_tx_4"; exon_id "chr8_114169239_114169478_+"; exonnum "4"; txlen "666";
chr8	sragcm37_mid	exon	114189946	114190261	0.00547098138677484	+	.	gene_id "ENSMUSG00000124376.1"; transcript_id "ENSMUSG00000124376.1_tx_5"; exon_id "chr8_114189946_114190261_+"; exonnum "3"; txlen "926";
chr8	sragcm37_mid	exon	114191900	114191959	0.00547098138677484	+	.	gene_id "ENSMUSG00000124376.1"; transcript_id "ENSMUSG00000124376.1_tx_5"; exon_id "chr8_114191900_114191959_+"; exonnum "4"; txlen "926";
chr8	sragcm37_mid	exon	114193411	114193590	0.00547098138677484	+	.	gene_id "ENSMUSG00000124376.1"; transcript_id "ENSMUSG00000124376.1_tx_5"; exon_id "chr8_114193411_114193590_+"; exonnum "5"; txlen "926";
chr8	sragcm37_ss	exon	114195524	114195632	0.00547098138677484	+	.	gene_id "ENSMUSG00000124376.1"; transcript_id "ENSMUSG00000124376.1_tx_5"; exon_id "chr8_114195524_114195632_+"; exonnum "6"; txlen "926";
chr8	HAVANA	exon	114243859	114244016	0	+	.	gene_id "ENSMUSG00000140532.1"; transcript_id "ENSMUST00000360004.1"; gene_type "lncRNA"; gene_name "ENSMUSG00000140532"; transcript_type "lncRNA"; transcript_name "ENSMUST00000360004"; exon_number 1; exon_id "ENSMUSE00001708391.1"; level 2; tag "basic"; tag "TAGENE";
chr8	HAVANA	transcript	114243859	114272812	0	+	.	gene_id "ENSMUSG00000140532.1"; transcript_id "ENSMUST00000360004.1"; gene_type "lncRNA"; gene_name "ENSMUSG00000140532"; transcript_type "lncRNA"; transcript_name "ENSMUST00000360004"; level 2; tag "basic"; tag "TAGENE";
chr8	HAVANA	gene	114243859	114280184	0	+	.	gene_id "ENSMUSG00000140532.1"; gene_type "lncRNA"; gene_name "ENSMUSG00000140532"; level 2;
chr8	HAVANA	exon	114243868	114244016	0	+	.	gene_id "ENSMUSG00000140532.1"; transcript_id "ENSMUST00000360003.1"; gene_type "lncRNA"; gene_name "ENSMUSG00000140532"; transcript_type "lncRNA"; transcript_name "ENSMUST00000360003"; exon_number 1; exon_id "ENSMUSE00001708386.1"; level 2; tag "TAGENE";
chr8	HAVANA	transcript	114243868	114277462	0	+	.	gene_id "ENSMUSG00000140532.1"; transcript_id "ENSMUST00000360003.1"; gene_type "lncRNA"; gene_name "ENSMUSG00000140532"; transcript_type "lncRNA"; transcript_name "ENSMUST00000360003"; level 2; tag "TAGENE";
chr8	HAVANA	exon	114243910	114244016	0	+	.	gene_id "ENSMUSG00000140532.1"; transcript_id "ENSMUST00000360007.1"; gene_type "lncRNA"; gene_name "ENSMUSG00000140532"; transcript_type "lncRNA"; transcript_name "ENSMUST00000360007"; exon_number 1; exon_id "ENSMUSE00001708396.1"; level 2; tag "TAGENE";
chr8	HAVANA	exon	114243910	114244016	0	+	.	gene_id "ENSMUSG00000140532.1"; transcript_id "ENSMUST00000360002.1"; gene_type "lncRNA"; gene_name "ENSMUSG00000140532"; transcript_type "lncRNA"; transcript_name "ENSMUST00000360002"; exon_number 1; exon_id "ENSMUSE00001708396.1"; level 2; tag "TAGENE";
chr8	HAVANA	exon	114243910	114244016	0	+	.	gene_id "ENSMUSG00000140532.1"; transcript_id "ENSMUST00000360001.1"; gene_type "lncRNA"; gene_name "ENSMUSG00000140532"; transcript_type "lncRNA"; transcript_name "ENSMUST00000360001"; exon_number 1; exon_id "ENSMUSE00001708396.1"; level 2; tag "basic"; tag "Ensembl_canonical"; tag "GENCODE_Primary"; tag "TAGENE";
chr8	HAVANA	transcript	114243910	114259166	0	+	.	gene_id "ENSMUSG00000140532.1"; transcript_id "ENSMUST00000360007.1"; gene_type "lncRNA"; gene_name "ENSMUSG00000140532"; transcript_type "lncRNA"; transcript_name "ENSMUST00000360007"; level 2; tag "TAGENE";
chr8	HAVANA	transcript	114243910	114279839	0	+	.	gene_id "ENSMUSG00000140532.1"; transcript_id "ENSMUST00000360002.1"; gene_type "lncRNA"; gene_name "ENSMUSG00000140532"; transcript_type "lncRNA"; transcript_name "ENSMUST00000360002"; level 2; tag "TAGENE";
chr8	HAVANA	transcript	114243910	114279975	0	+	.	gene_id "ENSMUSG00000140532.1"; transcript_id "ENSMUST00000360001.1"; gene_type "lncRNA"; gene_name "ENSMUSG00000140532"; transcript_type "lncRNA"; transcript_name "ENSMUST00000360001"; level 2; tag "basic"; tag "Ensembl_canonical"; tag "GENCODE_Primary"; tag "TAGENE";
chr8	HAVANA	exon	114243914	114244016	0	+	.	gene_id "ENSMUSG00000140532.1"; transcript_id "ENSMUST00000360006.1"; gene_type "lncRNA"; gene_name "ENSMUSG00000140532"; transcript_type "lncRNA"; transcript_name "ENSMUST00000360006"; exon_number 1; exon_id "ENSMUSE00001708389.1"; level 2; tag "TAGENE";
chr8	HAVANA	exon	114243914	114244016	0	+	.	gene_id "ENSMUSG00000140532.1"; transcript_id "ENSMUST00000360005.1"; gene_type "lncRNA"; gene_name "ENSMUSG00000140532"; transcript_type "lncRNA"; transcript_name "ENSMUST00000360005"; exon_number 1; exon_id "ENSMUSE00001708389.1"; level 2; tag "TAGENE";
chr8	HAVANA	transcript	114243914	114270567	0	+	.	gene_id "ENSMUSG00000140532.1"; transcript_id "ENSMUST00000360006.1"; gene_type "lncRNA"; gene_name "ENSMUSG00000140532"; transcript_type "lncRNA"; transcript_name "ENSMUST00000360006"; level 2; tag "TAGENE";
chr8	HAVANA	transcript	114243914	114272812	0	+	.	gene_id "ENSMUSG00000140532.1"; transcript_id "ENSMUST00000360005.1"; gene_type "lncRNA"; gene_name "ENSMUSG00000140532"; transcript_type "lncRNA"; transcript_name "ENSMUST00000360005"; level 2; tag "TAGENE";
chr8	HAVANA	exon	114257713	114257846	0	+	.	gene_id "ENSMUSG00000140532.1"; transcript_id "ENSMUST00000360008.1"; gene_type "lncRNA"; gene_name "ENSMUSG00000140532"; transcript_type "lncRNA"; transcript_name "ENSMUST00000360008"; exon_number 1; exon_id "ENSMUSE00001708385.1"; level 2; tag "TAGENE";
chr8	HAVANA	transcript	114257713	114272812	0	+	.	gene_id "ENSMUSG00000140532.1"; transcript_id "ENSMUST00000360008.1"; gene_type "lncRNA"; gene_name "ENSMUSG00000140532"; transcript_type "lncRNA"; transcript_name "ENSMUST00000360008"; level 2; tag "TAGENE";
chr8	HAVANA	exon	114258605	114258721	0	+	.	gene_id "ENSMUSG00000140532.1"; transcript_id "ENSMUST00000360009.1"; gene_type "lncRNA"; gene_name "ENSMUSG00000140532"; transcript_type "lncRNA"; transcript_name "ENSMUST00000360009"; exon_number 1; exon_id "ENSMUSE00001708384.1"; level 2; tag "TAGENE";
chr8	HAVANA	transcript	114258605	114272816	0	+	.	gene_id "ENSMUSG00000140532.1"; transcript_id "ENSMUST00000360009.1"; gene_type "lncRNA"; gene_name "ENSMUSG00000140532"; transcript_type "lncRNA"; transcript_name "ENSMUST00000360009"; level 2; tag "TAGENE";
chr8	HAVANA	exon	114259085	114259153	0	+	.	gene_id "ENSMUSG00000140532.1"; transcript_id "ENSMUST00000360004.1"; gene_type "lncRNA"; gene_name "ENSMUSG00000140532"; transcript_type "lncRNA"; transcript_name "ENSMUST00000360004"; exon_number 2; exon_id "ENSMUSE00001708390.1"; level 2; tag "basic"; tag "TAGENE";
chr8	HAVANA	exon	114259085	114259153	0	+	.	gene_id "ENSMUSG00000140532.1"; transcript_id "ENSMUST00000360003.1"; gene_type "lncRNA"; gene_name "ENSMUSG00000140532"; transcript_type "lncRNA"; transcript_name "ENSMUST00000360003"; exon_number 2; exon_id "ENSMUSE00001708390.1"; level 2; tag "TAGENE";
chr8	HAVANA	exon	114259085	114259153	0	+	.	gene_id "ENSMUSG00000140532.1"; transcript_id "ENSMUST00000360002.1"; gene_type "lncRNA"; gene_name "ENSMUSG00000140532"; transcript_type "lncRNA"; transcript_name "ENSMUST00000360002"; exon_number 2; exon_id "ENSMUSE00001708390.1"; level 2; tag "TAGENE";
chr8	HAVANA	exon	114259085	114259153	0	+	.	gene_id "ENSMUSG00000140532.1"; transcript_id "ENSMUST00000360001.1"; gene_type "lncRNA"; gene_name "ENSMUSG00000140532"; transcript_type "lncRNA"; transcript_name "ENSMUST00000360001"; exon_number 2; exon_id "ENSMUSE00001708390.1"; level 2; tag "basic"; tag "Ensembl_canonical"; tag "GENCODE_Primary"; tag "TAGENE";
chr8	HAVANA	exon	114259085	114259153	0	+	.	gene_id "ENSMUSG00000140532.1"; transcript_id "ENSMUST00000360006.1"; gene_type "lncRNA"; gene_name "ENSMUSG00000140532"; transcript_type "lncRNA"; transcript_name "ENSMUST00000360006"; exon_number 2; exon_id "ENSMUSE00001708390.1"; level 2; tag "TAGENE";
chr8	HAVANA	exon	114259085	114259153	0	+	.	gene_id "ENSMUSG00000140532.1"; transcript_id "ENSMUST00000360005.1"; gene_type "lncRNA"; gene_name "ENSMUSG00000140532"; transcript_type "lncRNA"; transcript_name "ENSMUST00000360005"; exon_number 2; exon_id "ENSMUSE00001708390.1"; level 2; tag "TAGENE";
chr8	HAVANA	exon	114259085	114259153	0	+	.	gene_id "ENSMUSG00000140532.1"; transcript_id "ENSMUST00000360008.1"; gene_type "lncRNA"; gene_name "ENSMUSG00000140532"; transcript_type "lncRNA"; transcript_name "ENSMUST00000360008"; exon_number 2; exon_id "ENSMUSE00001708390.1"; level 2; tag "TAGENE";
chr8	HAVANA	exon	114259085	114259153	0	+	.	gene_id "ENSMUSG00000140532.1"; transcript_id "ENSMUST00000360009.1"; gene_type "lncRNA"; gene_name "ENSMUSG00000140532"; transcript_type "lncRNA"; transcript_name "ENSMUST00000360009"; exon_number 2; exon_id "ENSMUSE00001708390.1"; level 2; tag "TAGENE";
chr8	HAVANA	exon	114259085	114259166	0	+	.	gene_id "ENSMUSG00000140532.1"; transcript_id "ENSMUST00000360007.1"; gene_type "lncRNA"; gene_name "ENSMUSG00000140532"; transcript_type "lncRNA"; transcript_name "ENSMUST00000360007"; exon_number 2; exon_id "ENSMUSE00001708379.1"; level 2; tag "TAGENE";
chr8	HAVANA	exon	114270381	114270567	0	+	.	gene_id "ENSMUSG00000140532.1"; transcript_id "ENSMUST00000360006.1"; gene_type "lncRNA"; gene_name "ENSMUSG00000140532"; transcript_type "lncRNA"; transcript_name "ENSMUST00000360006"; exon_number 3; exon_id "ENSMUSE00001708387.1"; level 2; tag "TAGENE";
chr8	HAVANA	exon	114271594	114272812	0	+	.	gene_id "ENSMUSG00000140532.1"; transcript_id "ENSMUST00000360004.1"; gene_type "lncRNA"; gene_name "ENSMUSG00000140532"; transcript_type "lncRNA"; transcript_name "ENSMUST00000360004"; exon_number 3; exon_id "ENSMUSE00001708393.1"; level 2; tag "basic"; tag "TAGENE";
chr8	HAVANA	exon	114271594	114272812	0	+	.	gene_id "ENSMUSG00000140532.1"; transcript_id "ENSMUST00000360008.1"; gene_type "lncRNA"; gene_name "ENSMUSG00000140532"; transcript_type "lncRNA"; transcript_name "ENSMUST00000360008"; exon_number 3; exon_id "ENSMUSE00001708393.1"; level 2; tag "TAGENE";
chr8	HAVANA	exon	114271594	114272816	0	+	.	gene_id "ENSMUSG00000140532.1"; transcript_id "ENSMUST00000360009.1"; gene_type "lncRNA"; gene_name "ENSMUSG00000140532"; transcript_type "lncRNA"; transcript_name "ENSMUST00000360009"; exon_number 3; exon_id "ENSMUSE00001708392.1"; level 2; tag "TAGENE";
chr8	HAVANA	exon	114271950	114272812	0	+	.	gene_id "ENSMUSG00000140532.1"; transcript_id "ENSMUST00000360005.1"; gene_type "lncRNA"; gene_name "ENSMUSG00000140532"; transcript_type "lncRNA"; transcript_name "ENSMUST00000360005"; exon_number 3; exon_id "ENSMUSE00001708380.1"; level 2; tag "TAGENE";
chr8	HAVANA	exon	114277195	114277405	0	+	.	gene_id "ENSMUSG00000140532.1"; transcript_id "ENSMUST00000360001.1"; gene_type "lncRNA"; gene_name "ENSMUSG00000140532"; transcript_type "lncRNA"; transcript_name "ENSMUST00000360001"; exon_number 3; exon_id "ENSMUSE00001708383.1"; level 2; tag "basic"; tag "Ensembl_canonical"; tag "GENCODE_Primary"; tag "TAGENE";
chr8	HAVANA	exon	114277195	114277462	0	+	.	gene_id "ENSMUSG00000140532.1"; transcript_id "ENSMUST00000360003.1"; gene_type "lncRNA"; gene_name "ENSMUSG00000140532"; transcript_type "lncRNA"; transcript_name "ENSMUST00000360003"; exon_number 3; exon_id "ENSMUSE00001708394.1"; level 2; tag "TAGENE";
chr8	HAVANA	exon	114278253	114278329	0	+	.	gene_id "ENSMUSG00000140532.1"; transcript_id "ENSMUST00000360010.1"; gene_type "lncRNA"; gene_name "ENSMUSG00000140532"; transcript_type "lncRNA"; transcript_name "ENSMUST00000360010"; exon_number 1; exon_id "ENSMUSE00001708382.1"; level 2; tag "TAGENE";
chr8	HAVANA	transcript	114278253	114280184	0	+	.	gene_id "ENSMUSG00000140532.1"; transcript_id "ENSMUST00000360010.1"; gene_type "lncRNA"; gene_name "ENSMUSG00000140532"; transcript_type "lncRNA"; transcript_name "ENSMUST00000360010"; level 2; tag "TAGENE";
chr8	HAVANA	exon	114279595	114279839	0	+	.	gene_id "ENSMUSG00000140532.1"; transcript_id "ENSMUST00000360002.1"; gene_type "lncRNA"; gene_name "ENSMUSG00000140532"; transcript_type "lncRNA"; transcript_name "ENSMUST00000360002"; exon_number 3; exon_id "ENSMUSE00001708381.1"; level 2; tag "TAGENE";
chr8	HAVANA	exon	114279595	114279975	0	+	.	gene_id "ENSMUSG00000140532.1"; transcript_id "ENSMUST00000360001.1"; gene_type "lncRNA"; gene_name "ENSMUSG00000140532"; transcript_type "lncRNA"; transcript_name "ENSMUST00000360001"; exon_number 4; exon_id "ENSMUSE00001708395.1"; level 2; tag "basic"; tag "Ensembl_canonical"; tag "GENCODE_Primary"; tag "TAGENE";
chr8	HAVANA	exon	114279595	114280184	0	+	.	gene_id "ENSMUSG00000140532.1"; transcript_id "ENSMUST00000360010.1"; gene_type "lncRNA"; gene_name "ENSMUSG00000140532"; transcript_type "lncRNA"; transcript_name "ENSMUST00000360010"; exon_number 2; exon_id "ENSMUSE00001708388.1"; level 2; tag "TAGENE";
chr8	sragcm37_es	exon	114323866	114323998	0.113118737296445	+	.	gene_id "sragcm37_gene_17177"; transcript_id "sragcm37_gene_17177_tx_1"; exon_id "chr8_114323866_114323998_+"; exonnum "1"; txlen "712";
chr8	sragcm37_mid	exon	114335578	114335747	0.113118737296445	+	.	gene_id "sragcm37_gene_17177"; transcript_id "sragcm37_gene_17177_tx_1"; exon_id "chr8_114335578_114335747_+"; exonnum "2"; txlen "712";
chr8	sragcm37_ss	exon	114335873	114336281	0.113118737296445	+	.	gene_id "sragcm37_gene_17177"; transcript_id "sragcm37_gene_17177_tx_1"; exon_id "chr8_114335873_114336281_+"; exonnum "3"; txlen "712";
chr8	HAVANA	exon	114362219	114362340	0	+	.	gene_id "ENSMUSG00000078908.11"; transcript_id "ENSMUST00000179926.9"; gene_type "protein_coding"; gene_name "Mon1b"; transcript_type "protein_coding"; transcript_name "Mon1b-202"; exon_number 1; exon_id "ENSMUSE00001089293.3"; level 2; protein_id "ENSMUSP00000137605.2"; transcript_support_level "1"; mgi_id "MGI:1923231"; tag "alternative_5_UTR"; tag "basic"; tag "appris_principal_1"; tag "CCDS"; ccdsid "CCDS22685.1"; havana_gene "OTTMUSG00000061746.1"; havana_transcript "OTTMUST00000150689.1";
chr8	HAVANA	UTR	114362219	114362340	0	+	.	gene_id "ENSMUSG00000078908.11"; transcript_id "ENSMUST00000179926.9"; gene_type "protein_coding"; gene_name "Mon1b"; transcript_type "protein_coding"; transcript_name "Mon1b-202"; exon_number 1; exon_id "ENSMUSE00001089293.3"; level 2; protein_id "ENSMUSP00000137605.2"; transcript_support_level "1"; mgi_id "MGI:1923231"; tag "alternative_5_UTR"; tag "basic"; tag "appris_principal_1"; tag "CCDS"; ccdsid "CCDS22685.1"; havana_gene "OTTMUSG00000061746.1"; havana_transcript "OTTMUST00000150689.1";
chr8	ENSEMBL_gcm37	exon	114362219	114362340	0.0340112840307548	+	.	gene_id "ENSMUSG00000078908.11"; transcript_id "ENSMUSG00000078908.11_tx_2"; exon_id "chr8_114362219_114362340_+"; exonnum "1"; txlen "1675";
chr8	HAVANA	transcript	114362219	114370438	0	+	.	gene_id "ENSMUSG00000078908.11"; transcript_id "ENSMUST00000179926.9"; gene_type "protein_coding"; gene_name "Mon1b"; transcript_type "protein_coding"; transcript_name "Mon1b-202"; level 2; protein_id "ENSMUSP00000137605.2"; transcript_support_level "1"; mgi_id "MGI:1923231"; tag "alternative_5_UTR"; tag "basic"; tag "appris_principal_1"; tag "CCDS"; ccdsid "CCDS22685.1"; havana_gene "OTTMUSG00000061746.1"; havana_transcript "OTTMUST00000150689.1";
chr8	HAVANA	gene	114362219	114371811	0	+	.	gene_id "ENSMUSG00000078908.11"; gene_type "protein_coding"; gene_name "Mon1b"; level 2; mgi_id "MGI:1923231"; havana_gene "OTTMUSG00000061746.1";
chr8	HAVANA	UTR	114362467	114362753	0	+	.	gene_id "ENSMUSG00000078908.11"; transcript_id "ENSMUST00000035777.10"; gene_type "protein_coding"; gene_name "Mon1b"; transcript_type "protein_coding"; transcript_name "Mon1b-201"; exon_number 1; exon_id "ENSMUSE00000579903.8"; level 2; protein_id "ENSMUSP00000045089.9"; transcript_support_level "1"; mgi_id "MGI:1923231"; tag "basic"; tag "Ensembl_canonical"; tag "GENCODE_Primary"; tag "appris_principal_1"; tag "CCDS"; ccdsid "CCDS22685.1"; havana_gene "OTTMUSG00000061746.1"; havana_transcript "OTTMUST00000150690.1";
chr8	HAVANA	exon	114362467	114362901	0	+	.	gene_id "ENSMUSG00000078908.11"; transcript_id "ENSMUST00000035777.10"; gene_type "protein_coding"; gene_name "Mon1b"; transcript_type "protein_coding"; transcript_name "Mon1b-201"; exon_number 1; exon_id "ENSMUSE00000579903.8"; level 2; protein_id "ENSMUSP00000045089.9"; transcript_support_level "1"; mgi_id "MGI:1923231"; tag "basic"; tag "Ensembl_canonical"; tag "GENCODE_Primary"; tag "appris_principal_1"; tag "CCDS"; ccdsid "CCDS22685.1"; havana_gene "OTTMUSG00000061746.1"; havana_transcript "OTTMUST00000150690.1";
chr8	HAVANA	transcript	114362467	114371811	0	+	.	gene_id "ENSMUSG00000078908.11"; transcript_id "ENSMUST00000035777.10"; gene_type "protein_coding"; gene_name "Mon1b"; transcript_type "protein_coding"; transcript_name "Mon1b-201"; level 2; protein_id "ENSMUSP00000045089.9"; transcript_support_level "1"; mgi_id "MGI:1923231"; tag "basic"; tag "Ensembl_canonical"; tag "GENCODE_Primary"; tag "appris_principal_1"; tag "CCDS"; ccdsid "CCDS22685.1"; havana_gene "OTTMUSG00000061746.1"; havana_transcript "OTTMUST00000150690.1";
chr8	HAVANA	UTR	114362744	114362753	0	+	.	gene_id "ENSMUSG00000078908.11"; transcript_id "ENSMUST00000179926.9"; gene_type "protein_coding"; gene_name "Mon1b"; transcript_type "protein_coding"; transcript_name "Mon1b-202"; exon_number 2; exon_id "ENSMUSE00001021325.2"; level 2; protein_id "ENSMUSP00000137605.2"; transcript_support_level "1"; mgi_id "MGI:1923231"; tag "alternative_5_UTR"; tag "basic"; tag "appris_principal_1"; tag "CCDS"; ccdsid "CCDS22685.1"; havana_gene "OTTMUSG00000061746.1"; havana_transcript "OTTMUST00000150689.1";
chr8	HAVANA	exon	114362744	114362901	0	+	.	gene_id "ENSMUSG00000078908.11"; transcript_id "ENSMUST00000179926.9"; gene_type "protein_coding"; gene_name "Mon1b"; transcript_type "protein_coding"; transcript_name "Mon1b-202"; exon_number 2; exon_id "ENSMUSE00001021325.2"; level 2; protein_id "ENSMUSP00000137605.2"; transcript_support_level "1"; mgi_id "MGI:1923231"; tag "alternative_5_UTR"; tag "basic"; tag "appris_principal_1"; tag "CCDS"; ccdsid "CCDS22685.1"; havana_gene "OTTMUSG00000061746.1"; havana_transcript "OTTMUST00000150689.1";
chr8	ENSEMBL_gcm37	exon	114362744	114362901	0.0340112840307548	+	.	gene_id "ENSMUSG00000078908.11"; transcript_id "ENSMUSG00000078908.11_tx_2"; exon_id "chr8_114362744_114362901_+"; exonnum "2"; txlen "1675";
chr8	HAVANA	start_codon	114362754	114362756	0	+	0	gene_id "ENSMUSG00000078908.11"; transcript_id "ENSMUST00000179926.9"; gene_type "protein_coding"; gene_name "Mon1b"; transcript_type "protein_coding"; transcript_name "Mon1b-202"; exon_number 2; exon_id "ENSMUSE00001021325.2"; level 2; protein_id "ENSMUSP00000137605.2"; transcript_support_level "1"; mgi_id "MGI:1923231"; tag "alternative_5_UTR"; tag "basic"; tag "appris_principal_1"; tag "CCDS"; ccdsid "CCDS22685.1"; havana_gene "OTTMUSG00000061746.1"; havana_transcript "OTTMUST00000150689.1";
chr8	HAVANA	start_codon	114362754	114362756	0	+	0	gene_id "ENSMUSG00000078908.11"; transcript_id "ENSMUST00000035777.10"; gene_type "protein_coding"; gene_name "Mon1b"; transcript_type "protein_coding"; transcript_name "Mon1b-201"; exon_number 1; exon_id "ENSMUSE00000579903.8"; level 2; protein_id "ENSMUSP00000045089.9"; transcript_support_level "1"; mgi_id "MGI:1923231"; tag "basic"; tag "Ensembl_canonical"; tag "GENCODE_Primary"; tag "appris_principal_1"; tag "CCDS"; ccdsid "CCDS22685.1"; havana_gene "OTTMUSG00000061746.1"; havana_transcript "OTTMUST00000150690.1";
chr8	HAVANA	CDS	114362754	114362901	0	+	0	gene_id "ENSMUSG00000078908.11"; transcript_id "ENSMUST00000179926.9"; gene_type "protein_coding"; gene_name "Mon1b"; transcript_type "protein_coding"; transcript_name "Mon1b-202"; exon_number 2; exon_id "ENSMUSE00001021325.2"; level 2; protein_id "ENSMUSP00000137605.2"; transcript_support_level "1"; mgi_id "MGI:1923231"; tag "alternative_5_UTR"; tag "basic"; tag "appris_principal_1"; tag "CCDS"; ccdsid "CCDS22685.1"; havana_gene "OTTMUSG00000061746.1"; havana_transcript "OTTMUST00000150689.1";
chr8	HAVANA	CDS	114362754	114362901	0	+	0	gene_id "ENSMUSG00000078908.11"; transcript_id "ENSMUST00000035777.10"; gene_type "protein_coding"; gene_name "Mon1b"; transcript_type "protein_coding"; transcript_name "Mon1b-201"; exon_number 1; exon_id "ENSMUSE00000579903.8"; level 2; protein_id "ENSMUSP00000045089.9"; transcript_support_level "1"; mgi_id "MGI:1923231"; tag "basic"; tag "Ensembl_canonical"; tag "GENCODE_Primary"; tag "appris_principal_1"; tag "CCDS"; ccdsid "CCDS22685.1"; havana_gene "OTTMUSG00000061746.1"; havana_transcript "OTTMUST00000150690.1";
chr8	HAVANA	exon	114364373	114364717	0	+	.	gene_id "ENSMUSG00000078908.11"; transcript_id "ENSMUST00000179926.9"; gene_type "protein_coding"; gene_name "Mon1b"; transcript_type "protein_coding"; transcript_name "Mon1b-202"; exon_number 3; exon_id "ENSMUSE00000305369.4"; level 2; protein_id "ENSMUSP00000137605.2"; transcript_support_level "1"; mgi_id "MGI:1923231"; tag "alternative_5_UTR"; tag "basic"; tag "appris_principal_1"; tag "CCDS"; ccdsid "CCDS22685.1"; havana_gene "OTTMUSG00000061746.1"; havana_transcript "OTTMUST00000150689.1";
chr8	HAVANA	CDS	114364373	114364717	0	+	2	gene_id "ENSMUSG00000078908.11"; transcript_id "ENSMUST00000179926.9"; gene_type "protein_coding"; gene_name "Mon1b"; transcript_type "protein_coding"; transcript_name "Mon1b-202"; exon_number 3; exon_id "ENSMUSE00000305369.4"; level 2; protein_id "ENSMUSP00000137605.2"; transcript_support_level "1"; mgi_id "MGI:1923231"; tag "alternative_5_UTR"; tag "basic"; tag "appris_principal_1"; tag "CCDS"; ccdsid "CCDS22685.1"; havana_gene "OTTMUSG00000061746.1"; havana_transcript "OTTMUST00000150689.1";
chr8	HAVANA	exon	114364373	114364717	0	+	.	gene_id "ENSMUSG00000078908.11"; transcript_id "ENSMUST00000035777.10"; gene_type "protein_coding"; gene_name "Mon1b"; transcript_type "protein_coding"; transcript_name "Mon1b-201"; exon_number 2; exon_id "ENSMUSE00000305369.4"; level 2; protein_id "ENSMUSP00000045089.9"; transcript_support_level "1"; mgi_id "MGI:1923231"; tag "basic"; tag "Ensembl_canonical"; tag "GENCODE_Primary"; tag "appris_principal_1"; tag "CCDS"; ccdsid "CCDS22685.1"; havana_gene "OTTMUSG00000061746.1"; havana_transcript "OTTMUST00000150690.1";
chr8	HAVANA	CDS	114364373	114364717	0	+	2	gene_id "ENSMUSG00000078908.11"; transcript_id "ENSMUST00000035777.10"; gene_type "protein_coding"; gene_name "Mon1b"; transcript_type "protein_coding"; transcript_name "Mon1b-201"; exon_number 2; exon_id "ENSMUSE00000305369.4"; level 2; protein_id "ENSMUSP00000045089.9"; transcript_support_level "1"; mgi_id "MGI:1923231"; tag "basic"; tag "Ensembl_canonical"; tag "GENCODE_Primary"; tag "appris_principal_1"; tag "CCDS"; ccdsid "CCDS22685.1"; havana_gene "OTTMUSG00000061746.1"; havana_transcript "OTTMUST00000150690.1";
chr8	ENSEMBL_gcm37	exon	114364373	114364717	0.0340112840307548	+	.	gene_id "ENSMUSG00000078908.11"; transcript_id "ENSMUSG00000078908.11_tx_2"; exon_id "chr8_114364373_114364717_+"; exonnum "3"; txlen "1675";
chr8	HAVANA	exon	114365167	114365986	0	+	.	gene_id "ENSMUSG00000078908.11"; transcript_id "ENSMUST00000179926.9"; gene_type "protein_coding"; gene_name "Mon1b"; transcript_type "protein_coding"; transcript_name "Mon1b-202"; exon_number 4; exon_id "ENSMUSE00000305362.4"; level 2; protein_id "ENSMUSP00000137605.2"; transcript_support_level "1"; mgi_id "MGI:1923231"; tag "alternative_5_UTR"; tag "basic"; tag "appris_principal_1"; tag "CCDS"; ccdsid "CCDS22685.1"; havana_gene "OTTMUSG00000061746.1"; havana_transcript "OTTMUST00000150689.1";
chr8	HAVANA	CDS	114365167	114365986	0	+	2	gene_id "ENSMUSG00000078908.11"; transcript_id "ENSMUST00000179926.9"; gene_type "protein_coding"; gene_name "Mon1b"; transcript_type "protein_coding"; transcript_name "Mon1b-202"; exon_number 4; exon_id "ENSMUSE00000305362.4"; level 2; protein_id "ENSMUSP00000137605.2"; transcript_support_level "1"; mgi_id "MGI:1923231"; tag "alternative_5_UTR"; tag "basic"; tag "appris_principal_1"; tag "CCDS"; ccdsid "CCDS22685.1"; havana_gene "OTTMUSG00000061746.1"; havana_transcript "OTTMUST00000150689.1";
chr8	HAVANA	exon	114365167	114365986	0	+	.	gene_id "ENSMUSG00000078908.11"; transcript_id "ENSMUST00000035777.10"; gene_type "protein_coding"; gene_name "Mon1b"; transcript_type "protein_coding"; transcript_name "Mon1b-201"; exon_number 3; exon_id "ENSMUSE00000305362.4"; level 2; protein_id "ENSMUSP00000045089.9"; transcript_support_level "1"; mgi_id "MGI:1923231"; tag "basic"; tag "Ensembl_canonical"; tag "GENCODE_Primary"; tag "appris_principal_1"; tag "CCDS"; ccdsid "CCDS22685.1"; havana_gene "OTTMUSG00000061746.1"; havana_transcript "OTTMUST00000150690.1";
chr8	HAVANA	CDS	114365167	114365986	0	+	2	gene_id "ENSMUSG00000078908.11"; transcript_id "ENSMUST00000035777.10"; gene_type "protein_coding"; gene_name "Mon1b"; transcript_type "protein_coding"; transcript_name "Mon1b-201"; exon_number 3; exon_id "ENSMUSE00000305362.4"; level 2; protein_id "ENSMUSP00000045089.9"; transcript_support_level "1"; mgi_id "MGI:1923231"; tag "basic"; tag "Ensembl_canonical"; tag "GENCODE_Primary"; tag "appris_principal_1"; tag "CCDS"; ccdsid "CCDS22685.1"; havana_gene "OTTMUSG00000061746.1"; havana_transcript "OTTMUST00000150690.1";
chr8	ENSEMBL_gcm37	exon	114365167	114365986	0.0340112840307548	+	.	gene_id "ENSMUSG00000078908.11"; transcript_id "ENSMUSG00000078908.11_tx_2"; exon_id "chr8_114365167_114365986_+"; exonnum "4"; txlen "1675";
chr8	HAVANA	exon	114366319	114366466	0	+	.	gene_id "ENSMUSG00000078908.11"; transcript_id "ENSMUST00000179926.9"; gene_type "protein_coding"; gene_name "Mon1b"; transcript_type "protein_coding"; transcript_name "Mon1b-202"; exon_number 5; exon_id "ENSMUSE00000305355.4"; level 2; protein_id "ENSMUSP00000137605.2"; transcript_support_level "1"; mgi_id "MGI:1923231"; tag "alternative_5_UTR"; tag "basic"; tag "appris_principal_1"; tag "CCDS"; ccdsid "CCDS22685.1"; havana_gene "OTTMUSG00000061746.1"; havana_transcript "OTTMUST00000150689.1";
chr8	HAVANA	CDS	114366319	114366466	0	+	1	gene_id "ENSMUSG00000078908.11"; transcript_id "ENSMUST00000179926.9"; gene_type "protein_coding"; gene_name "Mon1b"; transcript_type "protein_coding"; transcript_name "Mon1b-202"; exon_number 5; exon_id "ENSMUSE00000305355.4"; level 2; protein_id "ENSMUSP00000137605.2"; transcript_support_level "1"; mgi_id "MGI:1923231"; tag "alternative_5_UTR"; tag "basic"; tag "appris_principal_1"; tag "CCDS"; ccdsid "CCDS22685.1"; havana_gene "OTTMUSG00000061746.1"; havana_transcript "OTTMUST00000150689.1";
chr8	HAVANA	exon	114366319	114366466	0	+	.	gene_id "ENSMUSG00000078908.11"; transcript_id "ENSMUST00000035777.10"; gene_type "protein_coding"; gene_name "Mon1b"; transcript_type "protein_coding"; transcript_name "Mon1b-201"; exon_number 4; exon_id "ENSMUSE00000305355.4"; level 2; protein_id "ENSMUSP00000045089.9"; transcript_support_level "1"; mgi_id "MGI:1923231"; tag "basic"; tag "Ensembl_canonical"; tag "GENCODE_Primary"; tag "appris_principal_1"; tag "CCDS"; ccdsid "CCDS22685.1"; havana_gene "OTTMUSG00000061746.1"; havana_transcript "OTTMUST00000150690.1";
chr8	HAVANA	CDS	114366319	114366466	0	+	1	gene_id "ENSMUSG00000078908.11"; transcript_id "ENSMUST00000035777.10"; gene_type "protein_coding"; gene_name "Mon1b"; transcript_type "protein_coding"; transcript_name "Mon1b-201"; exon_number 4; exon_id "ENSMUSE00000305355.4"; level 2; protein_id "ENSMUSP00000045089.9"; transcript_support_level "1"; mgi_id "MGI:1923231"; tag "basic"; tag "Ensembl_canonical"; tag "GENCODE_Primary"; tag "appris_principal_1"; tag "CCDS"; ccdsid "CCDS22685.1"; havana_gene "OTTMUSG00000061746.1"; havana_transcript "OTTMUST00000150690.1";
chr8	ENSEMBL_gcm37	exon	114366319	114366466	0.0340112840307548	+	.	gene_id "ENSMUSG00000078908.11"; transcript_id "ENSMUSG00000078908.11_tx_2"; exon_id "chr8_114366319_114366466_+"; exonnum "5"; txlen "1675";
chr8	sragcm37_ss	exon	114367945	114368026	0.0340112840307548	+	.	gene_id "ENSMUSG00000078908.11"; transcript_id "ENSMUSG00000078908.11_tx_2"; exon_id "chr8_114367945_114368026_+"; exonnum "6"; txlen "1675";
chr8	HAVANA	CDS	114368562	114368759	0	+	0	gene_id "ENSMUSG00000078908.11"; transcript_id "ENSMUST00000179926.9"; gene_type "protein_coding"; gene_name "Mon1b"; transcript_type "protein_coding"; transcript_name "Mon1b-202"; exon_number 6; exon_id "ENSMUSE00001391695.2"; level 2; protein_id "ENSMUSP00000137605.2"; transcript_support_level "1"; mgi_id "MGI:1923231"; tag "alternative_5_UTR"; tag "basic"; tag "appris_principal_1"; tag "CCDS"; ccdsid "CCDS22685.1"; havana_gene "OTTMUSG00000061746.1"; havana_transcript "OTTMUST00000150689.1";
chr8	HAVANA	CDS	114368562	114368759	0	+	0	gene_id "ENSMUSG00000078908.11"; transcript_id "ENSMUST00000035777.10"; gene_type "protein_coding"; gene_name "Mon1b"; transcript_type "protein_coding"; transcript_name "Mon1b-201"; exon_number 5; exon_id "ENSMUSE00001086489.3"; level 2; protein_id "ENSMUSP00000045089.9"; transcript_support_level "1"; mgi_id "MGI:1923231"; tag "basic"; tag "Ensembl_canonical"; tag "GENCODE_Primary"; tag "appris_principal_1"; tag "CCDS"; ccdsid "CCDS22685.1"; havana_gene "OTTMUSG00000061746.1"; havana_transcript "OTTMUST00000150690.1";
chr8	HAVANA	exon	114368562	114370438	0	+	.	gene_id "ENSMUSG00000078908.11"; transcript_id "ENSMUST00000179926.9"; gene_type "protein_coding"; gene_name "Mon1b"; transcript_type "protein_coding"; transcript_name "Mon1b-202"; exon_number 6; exon_id "ENSMUSE00001391695.2"; level 2; protein_id "ENSMUSP00000137605.2"; transcript_support_level "1"; mgi_id "MGI:1923231"; tag "alternative_5_UTR"; tag "basic"; tag "appris_principal_1"; tag "CCDS"; ccdsid "CCDS22685.1"; havana_gene "OTTMUSG00000061746.1"; havana_transcript "OTTMUST00000150689.1";
chr8	HAVANA	exon	114368562	114371811	0	+	.	gene_id "ENSMUSG00000078908.11"; transcript_id "ENSMUST00000035777.10"; gene_type "protein_coding"; gene_name "Mon1b"; transcript_type "protein_coding"; transcript_name "Mon1b-201"; exon_number 5; exon_id "ENSMUSE00001086489.3"; level 2; protein_id "ENSMUSP00000045089.9"; transcript_support_level "1"; mgi_id "MGI:1923231"; tag "basic"; tag "Ensembl_canonical"; tag "GENCODE_Primary"; tag "appris_principal_1"; tag "CCDS"; ccdsid "CCDS22685.1"; havana_gene "OTTMUSG00000061746.1"; havana_transcript "OTTMUST00000150690.1";
chr8	HAVANA	stop_codon	114368760	114368762	0	+	0	gene_id "ENSMUSG00000078908.11"; transcript_id "ENSMUST00000179926.9"; gene_type "protein_coding"; gene_name "Mon1b"; transcript_type "protein_coding"; transcript_name "Mon1b-202"; exon_number 6; exon_id "ENSMUSE00001391695.2"; level 2; protein_id "ENSMUSP00000137605.2"; transcript_support_level "1"; mgi_id "MGI:1923231"; tag "alternative_5_UTR"; tag "basic"; tag "appris_principal_1"; tag "CCDS"; ccdsid "CCDS22685.1"; havana_gene "OTTMUSG00000061746.1"; havana_transcript "OTTMUST00000150689.1";
chr8	HAVANA	stop_codon	114368760	114368762	0	+	0	gene_id "ENSMUSG00000078908.11"; transcript_id "ENSMUST00000035777.10"; gene_type "protein_coding"; gene_name "Mon1b"; transcript_type "protein_coding"; transcript_name "Mon1b-201"; exon_number 5; exon_id "ENSMUSE00001086489.3"; level 2; protein_id "ENSMUSP00000045089.9"; transcript_support_level "1"; mgi_id "MGI:1923231"; tag "basic"; tag "Ensembl_canonical"; tag "GENCODE_Primary"; tag "appris_principal_1"; tag "CCDS"; ccdsid "CCDS22685.1"; havana_gene "OTTMUSG00000061746.1"; havana_transcript "OTTMUST00000150690.1";
chr8	HAVANA	UTR	114368760	114370438	0	+	.	gene_id "ENSMUSG00000078908.11"; transcript_id "ENSMUST00000179926.9"; gene_type "protein_coding"; gene_name "Mon1b"; transcript_type "protein_coding"; transcript_name "Mon1b-202"; exon_number 6; exon_id "ENSMUSE00001391695.2"; level 2; protein_id "ENSMUSP00000137605.2"; transcript_support_level "1"; mgi_id "MGI:1923231"; tag "alternative_5_UTR"; tag "basic"; tag "appris_principal_1"; tag "CCDS"; ccdsid "CCDS22685.1"; havana_gene "OTTMUSG00000061746.1"; havana_transcript "OTTMUST00000150689.1";
chr8	HAVANA	UTR	114368760	114371811	0	+	.	gene_id "ENSMUSG00000078908.11"; transcript_id "ENSMUST00000035777.10"; gene_type "protein_coding"; gene_name "Mon1b"; transcript_type "protein_coding"; transcript_name "Mon1b-201"; exon_number 5; exon_id "ENSMUSE00001086489.3"; level 2; protein_id "ENSMUSP00000045089.9"; transcript_support_level "1"; mgi_id "MGI:1923231"; tag "basic"; tag "Ensembl_canonical"; tag "GENCODE_Primary"; tag "appris_principal_1"; tag "CCDS"; ccdsid "CCDS22685.1"; havana_gene "OTTMUSG00000061746.1"; havana_transcript "OTTMUST00000150690.1";
chr8	HAVANA	UTR	114369845	114369868	0	+	.	gene_id "ENSMUSG00000033409.15"; transcript_id "ENSMUST00000095173.3"; gene_type "protein_coding"; gene_name "Syce1l"; transcript_type "protein_coding"; transcript_name "Syce1l-202"; exon_number 1; exon_id "ENSMUSE00000605842.2"; level 2; protein_id "ENSMUSP00000092796.2"; transcript_support_level "1"; mgi_id "MGI:1922247"; tag "basic"; tag "Ensembl_canonical"; tag "GENCODE_Primary"; tag "appris_principal_2"; tag "CCDS"; ccdsid "CCDS40483.1"; havana_gene "OTTMUSG00000061747.1"; havana_transcript "OTTMUST00000150691.1";
chr8	HAVANA	exon	114369845	114369935	0	+	.	gene_id "ENSMUSG00000033409.15"; transcript_id "ENSMUST00000095173.3"; gene_type "protein_coding"; gene_name "Syce1l"; transcript_type "protein_coding"; transcript_name "Syce1l-202"; exon_number 1; exon_id "ENSMUSE00000605842.2"; level 2; protein_id "ENSMUSP00000092796.2"; transcript_support_level "1"; mgi_id "MGI:1922247"; tag "basic"; tag "Ensembl_canonical"; tag "GENCODE_Primary"; tag "appris_principal_2"; tag "CCDS"; ccdsid "CCDS40483.1"; havana_gene "OTTMUSG00000061747.1"; havana_transcript "OTTMUST00000150691.1";
chr8	HAVANA	transcript	114369845	114382119	0	+	.	gene_id "ENSMUSG00000033409.15"; transcript_id "ENSMUST00000095173.3"; gene_type "protein_coding"; gene_name "Syce1l"; transcript_type "protein_coding"; transcript_name "Syce1l-202"; level 2; protein_id "ENSMUSP00000092796.2"; transcript_support_level "1"; mgi_id "MGI:1922247"; tag "basic"; tag "Ensembl_canonical"; tag "GENCODE_Primary"; tag "appris_principal_2"; tag "CCDS"; ccdsid "CCDS40483.1"; havana_gene "OTTMUSG00000061747.1"; havana_transcript "OTTMUST00000150691.1";
chr8	HAVANA	gene	114369845	114382165	0	+	.	gene_id "ENSMUSG00000033409.15"; gene_type "protein_coding"; gene_name "Syce1l"; level 2; mgi_id "MGI:1922247"; havana_gene "OTTMUSG00000061747.1";
chr8	HAVANA	UTR	114369850	114369868	0	+	.	gene_id "ENSMUSG00000033409.15"; transcript_id "ENSMUST00000034219.12"; gene_type "protein_coding"; gene_name "Syce1l"; transcript_type "protein_coding"; transcript_name "Syce1l-201"; exon_number 1; exon_id "ENSMUSE00001389556.2"; level 2; protein_id "ENSMUSP00000034219.5"; transcript_support_level "1"; mgi_id "MGI:1922247"; tag "basic"; tag "CCDS"; ccdsid "CCDS40484.1"; havana_gene "OTTMUSG00000061747.1"; havana_transcript "OTTMUST00000150692.1";
chr8	HAVANA	exon	114369850	114369935	0	+	.	gene_id "ENSMUSG00000033409.15"; transcript_id "ENSMUST00000034219.12"; gene_type "protein_coding"; gene_name "Syce1l"; transcript_type "protein_coding"; transcript_name "Syce1l-201"; exon_number 1; exon_id "ENSMUSE00001389556.2"; level 2; protein_id "ENSMUSP00000034219.5"; transcript_support_level "1"; mgi_id "MGI:1922247"; tag "basic"; tag "CCDS"; ccdsid "CCDS40484.1"; havana_gene "OTTMUSG00000061747.1"; havana_transcript "OTTMUST00000150692.1";
chr8	HAVANA	transcript	114369850	114382165	0	+	.	gene_id "ENSMUSG00000033409.15"; transcript_id "ENSMUST00000034219.12"; gene_type "protein_coding"; gene_name "Syce1l"; transcript_type "protein_coding"; transcript_name "Syce1l-201"; level 2; protein_id "ENSMUSP00000034219.5"; transcript_support_level "1"; mgi_id "MGI:1922247"; tag "basic"; tag "CCDS"; ccdsid "CCDS40484.1"; havana_gene "OTTMUSG00000061747.1"; havana_transcript "OTTMUST00000150692.1";
chr8	HAVANA	UTR	114369864	114369868	0	+	.	gene_id "ENSMUSG00000033409.15"; transcript_id "ENSMUST00000212269.2"; gene_type "protein_coding"; gene_name "Syce1l"; transcript_type "protein_coding"; transcript_name "Syce1l-204"; exon_number 1; exon_id "ENSMUSE00001392705.2"; level 2; protein_id "ENSMUSP00000148356.2"; transcript_support_level "1"; mgi_id "MGI:1922247"; tag "basic"; tag "appris_alternative_2"; tag "CCDS"; ccdsid "CCDS85617.1"; havana_gene "OTTMUSG00000061747.1"; havana_transcript "OTTMUST00000150693.1";
chr8	HAVANA	exon	114369864	114369935	0	+	.	gene_id "ENSMUSG00000033409.15"; transcript_id "ENSMUST00000212269.2"; gene_type "protein_coding"; gene_name "Syce1l"; transcript_type "protein_coding"; transcript_name "Syce1l-204"; exon_number 1; exon_id "ENSMUSE00001392705.2"; level 2; protein_id "ENSMUSP00000148356.2"; transcript_support_level "1"; mgi_id "MGI:1922247"; tag "basic"; tag "appris_alternative_2"; tag "CCDS"; ccdsid "CCDS85617.1"; havana_gene "OTTMUSG00000061747.1"; havana_transcript "OTTMUST00000150693.1";
chr8	HAVANA	transcript	114369864	114382163	0	+	.	gene_id "ENSMUSG00000033409.15"; transcript_id "ENSMUST00000212269.2"; gene_type "protein_coding"; gene_name "Syce1l"; transcript_type "protein_coding"; transcript_name "Syce1l-204"; level 2; protein_id "ENSMUSP00000148356.2"; transcript_support_level "1"; mgi_id "MGI:1922247"; tag "basic"; tag "appris_alternative_2"; tag "CCDS"; ccdsid "CCDS85617.1"; havana_gene "OTTMUSG00000061747.1"; havana_transcript "OTTMUST00000150693.1";
chr8	HAVANA	exon	114369865	114369935	0	+	.	gene_id "ENSMUSG00000033409.15"; transcript_id "ENSMUST00000212017.2"; gene_type "protein_coding"; gene_name "Syce1l"; transcript_type "retained_intron"; transcript_name "Syce1l-203"; exon_number 1; exon_id "ENSMUSE00001393128.2"; level 2; transcript_support_level "3"; mgi_id "MGI:1922247"; havana_gene "OTTMUSG00000061747.1"; havana_transcript "OTTMUST00000150694.1";
chr8	HAVANA	transcript	114369865	114380999	0	+	.	gene_id "ENSMUSG00000033409.15"; transcript_id "ENSMUST00000212017.2"; gene_type "protein_coding"; gene_name "Syce1l"; transcript_type "retained_intron"; transcript_name "Syce1l-203"; level 2; transcript_support_level "3"; mgi_id "MGI:1922247"; havana_gene "OTTMUSG00000061747.1"; havana_transcript "OTTMUST00000150694.1";
chr8	HAVANA	start_codon	114369869	114369871	0	+	0	gene_id "ENSMUSG00000033409.15"; transcript_id "ENSMUST00000095173.3"; gene_type "protein_coding"; gene_name "Syce1l"; transcript_type "protein_coding"; transcript_name "Syce1l-202"; exon_number 1; exon_id "ENSMUSE00000605842.2"; level 2; protein_id "ENSMUSP00000092796.2"; transcript_support_level "1"; mgi_id "MGI:1922247"; tag "basic"; tag "Ensembl_canonical"; tag "GENCODE_Primary"; tag "appris_principal_2"; tag "CCDS"; ccdsid "CCDS40483.1"; havana_gene "OTTMUSG00000061747.1"; havana_transcript "OTTMUST00000150691.1";
chr8	HAVANA	start_codon	114369869	114369871	0	+	0	gene_id "ENSMUSG00000033409.15"; transcript_id "ENSMUST00000034219.12"; gene_type "protein_coding"; gene_name "Syce1l"; transcript_type "protein_coding"; transcript_name "Syce1l-201"; exon_number 1; exon_id "ENSMUSE00001389556.2"; level 2; protein_id "ENSMUSP00000034219.5"; transcript_support_level "1"; mgi_id "MGI:1922247"; tag "basic"; tag "CCDS"; ccdsid "CCDS40484.1"; havana_gene "OTTMUSG00000061747.1"; havana_transcript "OTTMUST00000150692.1";
chr8	HAVANA	start_codon	114369869	114369871	0	+	0	gene_id "ENSMUSG00000033409.15"; transcript_id "ENSMUST00000212269.2"; gene_type "protein_coding"; gene_name "Syce1l"; transcript_type "protein_coding"; transcript_name "Syce1l-204"; exon_number 1; exon_id "ENSMUSE00001392705.2"; level 2; protein_id "ENSMUSP00000148356.2"; transcript_support_level "1"; mgi_id "MGI:1922247"; tag "basic"; tag "appris_alternative_2"; tag "CCDS"; ccdsid "CCDS85617.1"; havana_gene "OTTMUSG00000061747.1"; havana_transcript "OTTMUST00000150693.1";
chr8	HAVANA	CDS	114369869	114369935	0	+	0	gene_id "ENSMUSG00000033409.15"; transcript_id "ENSMUST00000095173.3"; gene_type "protein_coding"; gene_name "Syce1l"; transcript_type "protein_coding"; transcript_name "Syce1l-202"; exon_number 1; exon_id "ENSMUSE00000605842.2"; level 2; protein_id "ENSMUSP00000092796.2"; transcript_support_level "1"; mgi_id "MGI:1922247"; tag "basic"; tag "Ensembl_canonical"; tag "GENCODE_Primary"; tag "appris_principal_2"; tag "CCDS"; ccdsid "CCDS40483.1"; havana_gene "OTTMUSG00000061747.1"; havana_transcript "OTTMUST00000150691.1";
chr8	HAVANA	CDS	114369869	114369935	0	+	0	gene_id "ENSMUSG00000033409.15"; transcript_id "ENSMUST00000034219.12"; gene_type "protein_coding"; gene_name "Syce1l"; transcript_type "protein_coding"; transcript_name "Syce1l-201"; exon_number 1; exon_id "ENSMUSE00001389556.2"; level 2; protein_id "ENSMUSP00000034219.5"; transcript_support_level "1"; mgi_id "MGI:1922247"; tag "basic"; tag "CCDS"; ccdsid "CCDS40484.1"; havana_gene "OTTMUSG00000061747.1"; havana_transcript "OTTMUST00000150692.1";
chr8	HAVANA	CDS	114369869	114369935	0	+	0	gene_id "ENSMUSG00000033409.15"; transcript_id "ENSMUST00000212269.2"; gene_type "protein_coding"; gene_name "Syce1l"; transcript_type "protein_coding"; transcript_name "Syce1l-204"; exon_number 1; exon_id "ENSMUSE00001392705.2"; level 2; protein_id "ENSMUSP00000148356.2"; transcript_support_level "1"; mgi_id "MGI:1922247"; tag "basic"; tag "appris_alternative_2"; tag "CCDS"; ccdsid "CCDS85617.1"; havana_gene "OTTMUSG00000061747.1"; havana_transcript "OTTMUST00000150693.1";
chr8	HAVANA	exon	114376119	114376181	0	+	.	gene_id "ENSMUSG00000033409.15"; transcript_id "ENSMUST00000095173.3"; gene_type "protein_coding"; gene_name "Syce1l"; transcript_type "protein_coding"; transcript_name "Syce1l-202"; exon_number 2; exon_id "ENSMUSE00000305275.4"; level 2; protein_id "ENSMUSP00000092796.2"; transcript_support_level "1"; mgi_id "MGI:1922247"; tag "basic"; tag "Ensembl_canonical"; tag "GENCODE_Primary"; tag "appris_principal_2"; tag "CCDS"; ccdsid "CCDS40483.1"; havana_gene "OTTMUSG00000061747.1"; havana_transcript "OTTMUST00000150691.1";
chr8	HAVANA	CDS	114376119	114376181	0	+	2	gene_id "ENSMUSG00000033409.15"; transcript_id "ENSMUST00000095173.3"; gene_type "protein_coding"; gene_name "Syce1l"; transcript_type "protein_coding"; transcript_name "Syce1l-202"; exon_number 2; exon_id "ENSMUSE00000305275.4"; level 2; protein_id "ENSMUSP00000092796.2"; transcript_support_level "1"; mgi_id "MGI:1922247"; tag "basic"; tag "Ensembl_canonical"; tag "GENCODE_Primary"; tag "appris_principal_2"; tag "CCDS"; ccdsid "CCDS40483.1"; havana_gene "OTTMUSG00000061747.1"; havana_transcript "OTTMUST00000150691.1";
chr8	HAVANA	exon	114376119	114376181	0	+	.	gene_id "ENSMUSG00000033409.15"; transcript_id "ENSMUST00000034219.12"; gene_type "protein_coding"; gene_name "Syce1l"; transcript_type "protein_coding"; transcript_name "Syce1l-201"; exon_number 2; exon_id "ENSMUSE00000305275.4"; level 2; protein_id "ENSMUSP00000034219.5"; transcript_support_level "1"; mgi_id "MGI:1922247"; tag "basic"; tag "CCDS"; ccdsid "CCDS40484.1"; havana_gene "OTTMUSG00000061747.1"; havana_transcript "OTTMUST00000150692.1";
chr8	HAVANA	CDS	114376119	114376181	0	+	2	gene_id "ENSMUSG00000033409.15"; transcript_id "ENSMUST00000034219.12"; gene_type "protein_coding"; gene_name "Syce1l"; transcript_type "protein_coding"; transcript_name "Syce1l-201"; exon_number 2; exon_id "ENSMUSE00000305275.4"; level 2; protein_id "ENSMUSP00000034219.5"; transcript_support_level "1"; mgi_id "MGI:1922247"; tag "basic"; tag "CCDS"; ccdsid "CCDS40484.1"; havana_gene "OTTMUSG00000061747.1"; havana_transcript "OTTMUST00000150692.1";
chr8	HAVANA	exon	114376119	114376181	0	+	.	gene_id "ENSMUSG00000033409.15"; transcript_id "ENSMUST00000212017.2"; gene_type "protein_coding"; gene_name "Syce1l"; transcript_type "retained_intron"; transcript_name "Syce1l-203"; exon_number 2; exon_id "ENSMUSE00001391035.2"; level 2; transcript_support_level "3"; mgi_id "MGI:1922247"; havana_gene "OTTMUSG00000061747.1"; havana_transcript "OTTMUST00000150694.1";
chr8	ENSEMBL_gcm37	exon	114376119	114376181	0.00152274368135175	+	.	gene_id "ENSMUSG00000033409.15"; transcript_id "ENSMUSG00000033409.15_tx_6"; exon_id "chr8_114376119_114376181_+"; exonnum "1"; txlen "1262";
chr8	HAVANA	exon	114378238	114378297	0	+	.	gene_id "ENSMUSG00000033409.15"; transcript_id "ENSMUST00000095173.3"; gene_type "protein_coding"; gene_name "Syce1l"; transcript_type "protein_coding"; transcript_name "Syce1l-202"; exon_number 3; exon_id "ENSMUSE00000305266.4"; level 2; protein_id "ENSMUSP00000092796.2"; transcript_support_level "1"; mgi_id "MGI:1922247"; tag "basic"; tag "Ensembl_canonical"; tag "GENCODE_Primary"; tag "appris_principal_2"; tag "CCDS"; ccdsid "CCDS40483.1"; havana_gene "OTTMUSG00000061747.1"; havana_transcript "OTTMUST00000150691.1";
chr8	HAVANA	CDS	114378238	114378297	0	+	2	gene_id "ENSMUSG00000033409.15"; transcript_id "ENSMUST00000095173.3"; gene_type "protein_coding"; gene_name "Syce1l"; transcript_type "protein_coding"; transcript_name "Syce1l-202"; exon_number 3; exon_id "ENSMUSE00000305266.4"; level 2; protein_id "ENSMUSP00000092796.2"; transcript_support_level "1"; mgi_id "MGI:1922247"; tag "basic"; tag "Ensembl_canonical"; tag "GENCODE_Primary"; tag "appris_principal_2"; tag "CCDS"; ccdsid "CCDS40483.1"; havana_gene "OTTMUSG00000061747.1"; havana_transcript "OTTMUST00000150691.1";
chr8	HAVANA	exon	114378238	114378297	0	+	.	gene_id "ENSMUSG00000033409.15"; transcript_id "ENSMUST00000034219.12"; gene_type "protein_coding"; gene_name "Syce1l"; transcript_type "protein_coding"; transcript_name "Syce1l-201"; exon_number 3; exon_id "ENSMUSE00000305266.4"; level 2; protein_id "ENSMUSP00000034219.5"; transcript_support_level "1"; mgi_id "MGI:1922247"; tag "basic"; tag "CCDS"; ccdsid "CCDS40484.1"; havana_gene "OTTMUSG00000061747.1"; havana_transcript "OTTMUST00000150692.1";
chr8	HAVANA	CDS	114378238	114378297	0	+	2	gene_id "ENSMUSG00000033409.15"; transcript_id "ENSMUST00000034219.12"; gene_type "protein_coding"; gene_name "Syce1l"; transcript_type "protein_coding"; transcript_name "Syce1l-201"; exon_number 3; exon_id "ENSMUSE00000305266.4"; level 2; protein_id "ENSMUSP00000034219.5"; transcript_support_level "1"; mgi_id "MGI:1922247"; tag "basic"; tag "CCDS"; ccdsid "CCDS40484.1"; havana_gene "OTTMUSG00000061747.1"; havana_transcript "OTTMUST00000150692.1";
chr8	HAVANA	exon	114378238	114378297	0	+	.	gene_id "ENSMUSG00000033409.15"; transcript_id "ENSMUST00000212269.2"; gene_type "protein_coding"; gene_name "Syce1l"; transcript_type "protein_coding"; transcript_name "Syce1l-204"; exon_number 2; exon_id "ENSMUSE00000305266.4"; level 2; protein_id "ENSMUSP00000148356.2"; transcript_support_level "1"; mgi_id "MGI:1922247"; tag "basic"; tag "appris_alternative_2"; tag "CCDS"; ccdsid "CCDS85617.1"; havana_gene "OTTMUSG00000061747.1"; havana_transcript "OTTMUST00000150693.1";
chr8	HAVANA	CDS	114378238	114378297	0	+	2	gene_id "ENSMUSG00000033409.15"; transcript_id "ENSMUST00000212269.2"; gene_type "protein_coding"; gene_name "Syce1l"; transcript_type "protein_coding"; transcript_name "Syce1l-204"; exon_number 2; exon_id "ENSMUSE00000305266.4"; level 2; protein_id "ENSMUSP00000148356.2"; transcript_support_level "1"; mgi_id "MGI:1922247"; tag "basic"; tag "appris_alternative_2"; tag "CCDS"; ccdsid "CCDS85617.1"; havana_gene "OTTMUSG00000061747.1"; havana_transcript "OTTMUST00000150693.1";
chr8	HAVANA	exon	114378238	114378297	0	+	.	gene_id "ENSMUSG00000033409.15"; transcript_id "ENSMUST00000212017.2"; gene_type "protein_coding"; gene_name "Syce1l"; transcript_type "retained_intron"; transcript_name "Syce1l-203"; exon_number 3; exon_id "ENSMUSE00001389581.2"; level 2; transcript_support_level "3"; mgi_id "MGI:1922247"; havana_gene "OTTMUSG00000061747.1"; havana_transcript "OTTMUST00000150694.1";
chr8	ENSEMBL_gcm37	exon	114378238	114378297	0.00152274368135175	+	.	gene_id "ENSMUSG00000033409.15"; transcript_id "ENSMUSG00000033409.15_tx_6"; exon_id "chr8_114378238_114378297_+"; exonnum "2"; txlen "1262";
chr8	HAVANA	exon	114378376	114378456	0	+	.	gene_id "ENSMUSG00000033409.15"; transcript_id "ENSMUST00000095173.3"; gene_type "protein_coding"; gene_name "Syce1l"; transcript_type "protein_coding"; transcript_name "Syce1l-202"; exon_number 4; exon_id "ENSMUSE00000212793.4"; level 2; protein_id "ENSMUSP00000092796.2"; transcript_support_level "1"; mgi_id "MGI:1922247"; tag "basic"; tag "Ensembl_canonical"; tag "GENCODE_Primary"; tag "appris_principal_2"; tag "CCDS"; ccdsid "CCDS40483.1"; havana_gene "OTTMUSG00000061747.1"; havana_transcript "OTTMUST00000150691.1";
chr8	HAVANA	CDS	114378376	114378456	0	+	2	gene_id "ENSMUSG00000033409.15"; transcript_id "ENSMUST00000095173.3"; gene_type "protein_coding"; gene_name "Syce1l"; transcript_type "protein_coding"; transcript_name "Syce1l-202"; exon_number 4; exon_id "ENSMUSE00000212793.4"; level 2; protein_id "ENSMUSP00000092796.2"; transcript_support_level "1"; mgi_id "MGI:1922247"; tag "basic"; tag "Ensembl_canonical"; tag "GENCODE_Primary"; tag "appris_principal_2"; tag "CCDS"; ccdsid "CCDS40483.1"; havana_gene "OTTMUSG00000061747.1"; havana_transcript "OTTMUST00000150691.1";
chr8	HAVANA	exon	114378376	114378456	0	+	.	gene_id "ENSMUSG00000033409.15"; transcript_id "ENSMUST00000034219.12"; gene_type "protein_coding"; gene_name "Syce1l"; transcript_type "protein_coding"; transcript_name "Syce1l-201"; exon_number 4; exon_id "ENSMUSE00000212793.4"; level 2; protein_id "ENSMUSP00000034219.5"; transcript_support_level "1"; mgi_id "MGI:1922247"; tag "basic"; tag "CCDS"; ccdsid "CCDS40484.1"; havana_gene "OTTMUSG00000061747.1"; havana_transcript "OTTMUST00000150692.1";
chr8	HAVANA	CDS	114378376	114378456	0	+	2	gene_id "ENSMUSG00000033409.15"; transcript_id "ENSMUST00000034219.12"; gene_type "protein_coding"; gene_name "Syce1l"; transcript_type "protein_coding"; transcript_name "Syce1l-201"; exon_number 4; exon_id "ENSMUSE00000212793.4"; level 2; protein_id "ENSMUSP00000034219.5"; transcript_support_level "1"; mgi_id "MGI:1922247"; tag "basic"; tag "CCDS"; ccdsid "CCDS40484.1"; havana_gene "OTTMUSG00000061747.1"; havana_transcript "OTTMUST00000150692.1";
chr8	HAVANA	exon	114378376	114378456	0	+	.	gene_id "ENSMUSG00000033409.15"; transcript_id "ENSMUST00000212269.2"; gene_type "protein_coding"; gene_name "Syce1l"; transcript_type "protein_coding"; transcript_name "Syce1l-204"; exon_number 3; exon_id "ENSMUSE00000212793.4"; level 2; protein_id "ENSMUSP00000148356.2"; transcript_support_level "1"; mgi_id "MGI:1922247"; tag "basic"; tag "appris_alternative_2"; tag "CCDS"; ccdsid "CCDS85617.1"; havana_gene "OTTMUSG00000061747.1"; havana_transcript "OTTMUST00000150693.1";
chr8	HAVANA	CDS	114378376	114378456	0	+	2	gene_id "ENSMUSG00000033409.15"; transcript_id "ENSMUST00000212269.2"; gene_type "protein_coding"; gene_name "Syce1l"; transcript_type "protein_coding"; transcript_name "Syce1l-204"; exon_number 3; exon_id "ENSMUSE00000212793.4"; level 2; protein_id "ENSMUSP00000148356.2"; transcript_support_level "1"; mgi_id "MGI:1922247"; tag "basic"; tag "appris_alternative_2"; tag "CCDS"; ccdsid "CCDS85617.1"; havana_gene "OTTMUSG00000061747.1"; havana_transcript "OTTMUST00000150693.1";
chr8	HAVANA	exon	114378376	114378456	0	+	.	gene_id "ENSMUSG00000033409.15"; transcript_id "ENSMUST00000212017.2"; gene_type "protein_coding"; gene_name "Syce1l"; transcript_type "retained_intron"; transcript_name "Syce1l-203"; exon_number 4; exon_id "ENSMUSE00001393594.2"; level 2; transcript_support_level "3"; mgi_id "MGI:1922247"; havana_gene "OTTMUSG00000061747.1"; havana_transcript "OTTMUST00000150694.1";
chr8	ENSEMBL_gcm37	exon	114378376	114378456	0.00152274368135175	+	.	gene_id "ENSMUSG00000033409.15"; transcript_id "ENSMUSG00000033409.15_tx_6"; exon_id "chr8_114378376_114378456_+"; exonnum "3"; txlen "1262";
chr8	HAVANA	exon	114379145	114379192	0	+	.	gene_id "ENSMUSG00000033409.15"; transcript_id "ENSMUST00000095173.3"; gene_type "protein_coding"; gene_name "Syce1l"; transcript_type "protein_coding"; transcript_name "Syce1l-202"; exon_number 5; exon_id "ENSMUSE00000212795.4"; level 2; protein_id "ENSMUSP00000092796.2"; transcript_support_level "1"; mgi_id "MGI:1922247"; tag "basic"; tag "Ensembl_canonical"; tag "GENCODE_Primary"; tag "appris_principal_2"; tag "CCDS"; ccdsid "CCDS40483.1"; havana_gene "OTTMUSG00000061747.1"; havana_transcript "OTTMUST00000150691.1";
chr8	HAVANA	CDS	114379145	114379192	0	+	2	gene_id "ENSMUSG00000033409.15"; transcript_id "ENSMUST00000095173.3"; gene_type "protein_coding"; gene_name "Syce1l"; transcript_type "protein_coding"; transcript_name "Syce1l-202"; exon_number 5; exon_id "ENSMUSE00000212795.4"; level 2; protein_id "ENSMUSP00000092796.2"; transcript_support_level "1"; mgi_id "MGI:1922247"; tag "basic"; tag "Ensembl_canonical"; tag "GENCODE_Primary"; tag "appris_principal_2"; tag "CCDS"; ccdsid "CCDS40483.1"; havana_gene "OTTMUSG00000061747.1"; havana_transcript "OTTMUST00000150691.1";
chr8	HAVANA	exon	114379145	114379192	0	+	.	gene_id "ENSMUSG00000033409.15"; transcript_id "ENSMUST00000034219.12"; gene_type "protein_coding"; gene_name "Syce1l"; transcript_type "protein_coding"; transcript_name "Syce1l-201"; exon_number 5; exon_id "ENSMUSE00000212795.4"; level 2; protein_id "ENSMUSP00000034219.5"; transcript_support_level "1"; mgi_id "MGI:1922247"; tag "basic"; tag "CCDS"; ccdsid "CCDS40484.1"; havana_gene "OTTMUSG00000061747.1"; havana_transcript "OTTMUST00000150692.1";
chr8	HAVANA	CDS	114379145	114379192	0	+	2	gene_id "ENSMUSG00000033409.15"; transcript_id "ENSMUST00000034219.12"; gene_type "protein_coding"; gene_name "Syce1l"; transcript_type "protein_coding"; transcript_name "Syce1l-201"; exon_number 5; exon_id "ENSMUSE00000212795.4"; level 2; protein_id "ENSMUSP00000034219.5"; transcript_support_level "1"; mgi_id "MGI:1922247"; tag "basic"; tag "CCDS"; ccdsid "CCDS40484.1"; havana_gene "OTTMUSG00000061747.1"; havana_transcript "OTTMUST00000150692.1";
chr8	HAVANA	exon	114379145	114379192	0	+	.	gene_id "ENSMUSG00000033409.15"; transcript_id "ENSMUST00000212269.2"; gene_type "protein_coding"; gene_name "Syce1l"; transcript_type "protein_coding"; transcript_name "Syce1l-204"; exon_number 4; exon_id "ENSMUSE00000212795.4"; level 2; protein_id "ENSMUSP00000148356.2"; transcript_support_level "1"; mgi_id "MGI:1922247"; tag "basic"; tag "appris_alternative_2"; tag "CCDS"; ccdsid "CCDS85617.1"; havana_gene "OTTMUSG00000061747.1"; havana_transcript "OTTMUST00000150693.1";
chr8	HAVANA	CDS	114379145	114379192	0	+	2	gene_id "ENSMUSG00000033409.15"; transcript_id "ENSMUST00000212269.2"; gene_type "protein_coding"; gene_name "Syce1l"; transcript_type "protein_coding"; transcript_name "Syce1l-204"; exon_number 4; exon_id "ENSMUSE00000212795.4"; level 2; protein_id "ENSMUSP00000148356.2"; transcript_support_level "1"; mgi_id "MGI:1922247"; tag "basic"; tag "appris_alternative_2"; tag "CCDS"; ccdsid "CCDS85617.1"; havana_gene "OTTMUSG00000061747.1"; havana_transcript "OTTMUST00000150693.1";
chr8	HAVANA	exon	114379145	114379192	0	+	.	gene_id "ENSMUSG00000033409.15"; transcript_id "ENSMUST00000212017.2"; gene_type "protein_coding"; gene_name "Syce1l"; transcript_type "retained_intron"; transcript_name "Syce1l-203"; exon_number 5; exon_id "ENSMUSE00001389749.2"; level 2; transcript_support_level "3"; mgi_id "MGI:1922247"; havana_gene "OTTMUSG00000061747.1"; havana_transcript "OTTMUST00000150694.1";
chr8	ENSEMBL_gcm37	exon	114379145	114379192	0.00152274368135175	+	.	gene_id "ENSMUSG00000033409.15"; transcript_id "ENSMUSG00000033409.15_tx_6"; exon_id "chr8_114379145_114379192_+"; exonnum "4"; txlen "1262";
chr8	HAVANA	exon	114379455	114379509	0	+	.	gene_id "ENSMUSG00000033409.15"; transcript_id "ENSMUST00000095173.3"; gene_type "protein_coding"; gene_name "Syce1l"; transcript_type "protein_coding"; transcript_name "Syce1l-202"; exon_number 6; exon_id "ENSMUSE00000212799.4"; level 2; protein_id "ENSMUSP00000092796.2"; transcript_support_level "1"; mgi_id "MGI:1922247"; tag "basic"; tag "Ensembl_canonical"; tag "GENCODE_Primary"; tag "appris_principal_2"; tag "CCDS"; ccdsid "CCDS40483.1"; havana_gene "OTTMUSG00000061747.1"; havana_transcript "OTTMUST00000150691.1";
chr8	HAVANA	CDS	114379455	114379509	0	+	2	gene_id "ENSMUSG00000033409.15"; transcript_id "ENSMUST00000095173.3"; gene_type "protein_coding"; gene_name "Syce1l"; transcript_type "protein_coding"; transcript_name "Syce1l-202"; exon_number 6; exon_id "ENSMUSE00000212799.4"; level 2; protein_id "ENSMUSP00000092796.2"; transcript_support_level "1"; mgi_id "MGI:1922247"; tag "basic"; tag "Ensembl_canonical"; tag "GENCODE_Primary"; tag "appris_principal_2"; tag "CCDS"; ccdsid "CCDS40483.1"; havana_gene "OTTMUSG00000061747.1"; havana_transcript "OTTMUST00000150691.1";
chr8	HAVANA	exon	114379455	114379509	0	+	.	gene_id "ENSMUSG00000033409.15"; transcript_id "ENSMUST00000034219.12"; gene_type "protein_coding"; gene_name "Syce1l"; transcript_type "protein_coding"; transcript_name "Syce1l-201"; exon_number 6; exon_id "ENSMUSE00000212799.4"; level 2; protein_id "ENSMUSP00000034219.5"; transcript_support_level "1"; mgi_id "MGI:1922247"; tag "basic"; tag "CCDS"; ccdsid "CCDS40484.1"; havana_gene "OTTMUSG00000061747.1"; havana_transcript "OTTMUST00000150692.1";
chr8	HAVANA	CDS	114379455	114379509	0	+	2	gene_id "ENSMUSG00000033409.15"; transcript_id "ENSMUST00000034219.12"; gene_type "protein_coding"; gene_name "Syce1l"; transcript_type "protein_coding"; transcript_name "Syce1l-201"; exon_number 6; exon_id "ENSMUSE00000212799.4"; level 2; protein_id "ENSMUSP00000034219.5"; transcript_support_level "1"; mgi_id "MGI:1922247"; tag "basic"; tag "CCDS"; ccdsid "CCDS40484.1"; havana_gene "OTTMUSG00000061747.1"; havana_transcript "OTTMUST00000150692.1";
chr8	HAVANA	exon	114379455	114379509	0	+	.	gene_id "ENSMUSG00000033409.15"; transcript_id "ENSMUST00000212269.2"; gene_type "protein_coding"; gene_name "Syce1l"; transcript_type "protein_coding"; transcript_name "Syce1l-204"; exon_number 5; exon_id "ENSMUSE00000212799.4"; level 2; protein_id "ENSMUSP00000148356.2"; transcript_support_level "1"; mgi_id "MGI:1922247"; tag "basic"; tag "appris_alternative_2"; tag "CCDS"; ccdsid "CCDS85617.1"; havana_gene "OTTMUSG00000061747.1"; havana_transcript "OTTMUST00000150693.1";
chr8	HAVANA	CDS	114379455	114379509	0	+	2	gene_id "ENSMUSG00000033409.15"; transcript_id "ENSMUST00000212269.2"; gene_type "protein_coding"; gene_name "Syce1l"; transcript_type "protein_coding"; transcript_name "Syce1l-204"; exon_number 5; exon_id "ENSMUSE00000212799.4"; level 2; protein_id "ENSMUSP00000148356.2"; transcript_support_level "1"; mgi_id "MGI:1922247"; tag "basic"; tag "appris_alternative_2"; tag "CCDS"; ccdsid "CCDS85617.1"; havana_gene "OTTMUSG00000061747.1"; havana_transcript "OTTMUST00000150693.1";
chr8	HAVANA	exon	114379455	114379509	0	+	.	gene_id "ENSMUSG00000033409.15"; transcript_id "ENSMUST00000212017.2"; gene_type "protein_coding"; gene_name "Syce1l"; transcript_type "retained_intron"; transcript_name "Syce1l-203"; exon_number 6; exon_id "ENSMUSE00001391893.2"; level 2; transcript_support_level "3"; mgi_id "MGI:1922247"; havana_gene "OTTMUSG00000061747.1"; havana_transcript "OTTMUST00000150694.1";
chr8	ENSEMBL_gcm37	exon	114379455	114379509	0.00152274368135175	+	.	gene_id "ENSMUSG00000033409.15"; transcript_id "ENSMUSG00000033409.15_tx_6"; exon_id "chr8_114379455_114379509_+"; exonnum "5"; txlen "1262";
chr8	HAVANA	exon	114380408	114380471	0	+	.	gene_id "ENSMUSG00000033409.15"; transcript_id "ENSMUST00000034219.12"; gene_type "protein_coding"; gene_name "Syce1l"; transcript_type "protein_coding"; transcript_name "Syce1l-201"; exon_number 7; exon_id "ENSMUSE00000212791.4"; level 2; protein_id "ENSMUSP00000034219.5"; transcript_support_level "1"; mgi_id "MGI:1922247"; tag "basic"; tag "CCDS"; ccdsid "CCDS40484.1"; havana_gene "OTTMUSG00000061747.1"; havana_transcript "OTTMUST00000150692.1";
chr8	HAVANA	CDS	114380408	114380471	0	+	1	gene_id "ENSMUSG00000033409.15"; transcript_id "ENSMUST00000034219.12"; gene_type "protein_coding"; gene_name "Syce1l"; transcript_type "protein_coding"; transcript_name "Syce1l-201"; exon_number 7; exon_id "ENSMUSE00000212791.4"; level 2; protein_id "ENSMUSP00000034219.5"; transcript_support_level "1"; mgi_id "MGI:1922247"; tag "basic"; tag "CCDS"; ccdsid "CCDS40484.1"; havana_gene "OTTMUSG00000061747.1"; havana_transcript "OTTMUST00000150692.1";
chr8	ENSEMBL_gcm37	exon	114380408	114380471	0.00152274368135175	+	.	gene_id "ENSMUSG00000033409.15"; transcript_id "ENSMUSG00000033409.15_tx_6"; exon_id "chr8_114380408_114380471_+"; exonnum "6"; txlen "1262";
chr8	HAVANA	exon	114380664	114380736	0	+	.	gene_id "ENSMUSG00000033409.15"; transcript_id "ENSMUST00000095173.3"; gene_type "protein_coding"; gene_name "Syce1l"; transcript_type "protein_coding"; transcript_name "Syce1l-202"; exon_number 7; exon_id "ENSMUSE00001280400.2"; level 2; protein_id "ENSMUSP00000092796.2"; transcript_support_level "1"; mgi_id "MGI:1922247"; tag "basic"; tag "Ensembl_canonical"; tag "GENCODE_Primary"; tag "appris_principal_2"; tag "CCDS"; ccdsid "CCDS40483.1"; havana_gene "OTTMUSG00000061747.1"; havana_transcript "OTTMUST00000150691.1";
chr8	HAVANA	CDS	114380664	114380736	0	+	1	gene_id "ENSMUSG00000033409.15"; transcript_id "ENSMUST00000095173.3"; gene_type "protein_coding"; gene_name "Syce1l"; transcript_type "protein_coding"; transcript_name "Syce1l-202"; exon_number 7; exon_id "ENSMUSE00001280400.2"; level 2; protein_id "ENSMUSP00000092796.2"; transcript_support_level "1"; mgi_id "MGI:1922247"; tag "basic"; tag "Ensembl_canonical"; tag "GENCODE_Primary"; tag "appris_principal_2"; tag "CCDS"; ccdsid "CCDS40483.1"; havana_gene "OTTMUSG00000061747.1"; havana_transcript "OTTMUST00000150691.1";
chr8	HAVANA	exon	114380664	114380736	0	+	.	gene_id "ENSMUSG00000033409.15"; transcript_id "ENSMUST00000034219.12"; gene_type "protein_coding"; gene_name "Syce1l"; transcript_type "protein_coding"; transcript_name "Syce1l-201"; exon_number 8; exon_id "ENSMUSE00001303876.2"; level 2; protein_id "ENSMUSP00000034219.5"; transcript_support_level "1"; mgi_id "MGI:1922247"; tag "basic"; tag "CCDS"; ccdsid "CCDS40484.1"; havana_gene "OTTMUSG00000061747.1"; havana_transcript "OTTMUST00000150692.1";
chr8	HAVANA	CDS	114380664	114380736	0	+	0	gene_id "ENSMUSG00000033409.15"; transcript_id "ENSMUST00000034219.12"; gene_type "protein_coding"; gene_name "Syce1l"; transcript_type "protein_coding"; transcript_name "Syce1l-201"; exon_number 8; exon_id "ENSMUSE00001303876.2"; level 2; protein_id "ENSMUSP00000034219.5"; transcript_support_level "1"; mgi_id "MGI:1922247"; tag "basic"; tag "CCDS"; ccdsid "CCDS40484.1"; havana_gene "OTTMUSG00000061747.1"; havana_transcript "OTTMUST00000150692.1";
chr8	HAVANA	exon	114380664	114380736	0	+	.	gene_id "ENSMUSG00000033409.15"; transcript_id "ENSMUST00000212269.2"; gene_type "protein_coding"; gene_name "Syce1l"; transcript_type "protein_coding"; transcript_name "Syce1l-204"; exon_number 6; exon_id "ENSMUSE00001280400.2"; level 2; protein_id "ENSMUSP00000148356.2"; transcript_support_level "1"; mgi_id "MGI:1922247"; tag "basic"; tag "appris_alternative_2"; tag "CCDS"; ccdsid "CCDS85617.1"; havana_gene "OTTMUSG00000061747.1"; havana_transcript "OTTMUST00000150693.1";
chr8	HAVANA	CDS	114380664	114380736	0	+	1	gene_id "ENSMUSG00000033409.15"; transcript_id "ENSMUST00000212269.2"; gene_type "protein_coding"; gene_name "Syce1l"; transcript_type "protein_coding"; transcript_name "Syce1l-204"; exon_number 6; exon_id "ENSMUSE00001280400.2"; level 2; protein_id "ENSMUSP00000148356.2"; transcript_support_level "1"; mgi_id "MGI:1922247"; tag "basic"; tag "appris_alternative_2"; tag "CCDS"; ccdsid "CCDS85617.1"; havana_gene "OTTMUSG00000061747.1"; havana_transcript "OTTMUST00000150693.1";
chr8	ENSEMBL_gcm37	exon	114380664	114380736	0.00152274368135175	+	.	gene_id "ENSMUSG00000033409.15"; transcript_id "ENSMUSG00000033409.15_tx_6"; exon_id "chr8_114380664_114380736_+"; exonnum "7"; txlen "1262";
chr8	HAVANA	exon	114380664	114380999	0	+	.	gene_id "ENSMUSG00000033409.15"; transcript_id "ENSMUST00000212017.2"; gene_type "protein_coding"; gene_name "Syce1l"; transcript_type "retained_intron"; transcript_name "Syce1l-203"; exon_number 7; exon_id "ENSMUSE00001389902.2"; level 2; transcript_support_level "3"; mgi_id "MGI:1922247"; havana_gene "OTTMUSG00000061747.1"; havana_transcript "OTTMUST00000150694.1";
chr8	HAVANA	exon	114381397	114381466	0	+	.	gene_id "ENSMUSG00000033409.15"; transcript_id "ENSMUST00000095173.3"; gene_type "protein_coding"; gene_name "Syce1l"; transcript_type "protein_coding"; transcript_name "Syce1l-202"; exon_number 8; exon_id "ENSMUSE00001219004.2"; level 2; protein_id "ENSMUSP00000092796.2"; transcript_support_level "1"; mgi_id "MGI:1922247"; tag "basic"; tag "Ensembl_canonical"; tag "GENCODE_Primary"; tag "appris_principal_2"; tag "CCDS"; ccdsid "CCDS40483.1"; havana_gene "OTTMUSG00000061747.1"; havana_transcript "OTTMUST00000150691.1";
chr8	HAVANA	CDS	114381397	114381466	0	+	0	gene_id "ENSMUSG00000033409.15"; transcript_id "ENSMUST00000095173.3"; gene_type "protein_coding"; gene_name "Syce1l"; transcript_type "protein_coding"; transcript_name "Syce1l-202"; exon_number 8; exon_id "ENSMUSE00001219004.2"; level 2; protein_id "ENSMUSP00000092796.2"; transcript_support_level "1"; mgi_id "MGI:1922247"; tag "basic"; tag "Ensembl_canonical"; tag "GENCODE_Primary"; tag "appris_principal_2"; tag "CCDS"; ccdsid "CCDS40483.1"; havana_gene "OTTMUSG00000061747.1"; havana_transcript "OTTMUST00000150691.1";
chr8	HAVANA	exon	114381397	114381466	0	+	.	gene_id "ENSMUSG00000033409.15"; transcript_id "ENSMUST00000034219.12"; gene_type "protein_coding"; gene_name "Syce1l"; transcript_type "protein_coding"; transcript_name "Syce1l-201"; exon_number 9; exon_id "ENSMUSE00001241687.2"; level 2; protein_id "ENSMUSP00000034219.5"; transcript_support_level "1"; mgi_id "MGI:1922247"; tag "basic"; tag "CCDS"; ccdsid "CCDS40484.1"; havana_gene "OTTMUSG00000061747.1"; havana_transcript "OTTMUST00000150692.1";
chr8	HAVANA	CDS	114381397	114381466	0	+	2	gene_id "ENSMUSG00000033409.15"; transcript_id "ENSMUST00000034219.12"; gene_type "protein_coding"; gene_name "Syce1l"; transcript_type "protein_coding"; transcript_name "Syce1l-201"; exon_number 9; exon_id "ENSMUSE00001241687.2"; level 2; protein_id "ENSMUSP00000034219.5"; transcript_support_level "1"; mgi_id "MGI:1922247"; tag "basic"; tag "CCDS"; ccdsid "CCDS40484.1"; havana_gene "OTTMUSG00000061747.1"; havana_transcript "OTTMUST00000150692.1";
chr8	HAVANA	exon	114381397	114381466	0	+	.	gene_id "ENSMUSG00000033409.15"; transcript_id "ENSMUST00000212269.2"; gene_type "protein_coding"; gene_name "Syce1l"; transcript_type "protein_coding"; transcript_name "Syce1l-204"; exon_number 7; exon_id "ENSMUSE00001219004.2"; level 2; protein_id "ENSMUSP00000148356.2"; transcript_support_level "1"; mgi_id "MGI:1922247"; tag "basic"; tag "appris_alternative_2"; tag "CCDS"; ccdsid "CCDS85617.1"; havana_gene "OTTMUSG00000061747.1"; havana_transcript "OTTMUST00000150693.1";
chr8	HAVANA	CDS	114381397	114381466	0	+	0	gene_id "ENSMUSG00000033409.15"; transcript_id "ENSMUST00000212269.2"; gene_type "protein_coding"; gene_name "Syce1l"; transcript_type "protein_coding"; transcript_name "Syce1l-204"; exon_number 7; exon_id "ENSMUSE00001219004.2"; level 2; protein_id "ENSMUSP00000148356.2"; transcript_support_level "1"; mgi_id "MGI:1922247"; tag "basic"; tag "appris_alternative_2"; tag "CCDS"; ccdsid "CCDS85617.1"; havana_gene "OTTMUSG00000061747.1"; havana_transcript "OTTMUST00000150693.1";
chr8	ENSEMBL_gcm37	exon	114381397	114381466	0.00152274368135175	+	.	gene_id "ENSMUSG00000033409.15"; transcript_id "ENSMUSG00000033409.15_tx_6"; exon_id "chr8_114381397_114381466_+"; exonnum "8"; txlen "1262";
chr8	HAVANA	exon	114381543	114381627	0	+	.	gene_id "ENSMUSG00000033409.15"; transcript_id "ENSMUST00000095173.3"; gene_type "protein_coding"; gene_name "Syce1l"; transcript_type "protein_coding"; transcript_name "Syce1l-202"; exon_number 9; exon_id "ENSMUSE00001248276.2"; level 2; protein_id "ENSMUSP00000092796.2"; transcript_support_level "1"; mgi_id "MGI:1922247"; tag "basic"; tag "Ensembl_canonical"; tag "GENCODE_Primary"; tag "appris_principal_2"; tag "CCDS"; ccdsid "CCDS40483.1"; havana_gene "OTTMUSG00000061747.1"; havana_transcript "OTTMUST00000150691.1";
chr8	HAVANA	CDS	114381543	114381627	0	+	2	gene_id "ENSMUSG00000033409.15"; transcript_id "ENSMUST00000095173.3"; gene_type "protein_coding"; gene_name "Syce1l"; transcript_type "protein_coding"; transcript_name "Syce1l-202"; exon_number 9; exon_id "ENSMUSE00001248276.2"; level 2; protein_id "ENSMUSP00000092796.2"; transcript_support_level "1"; mgi_id "MGI:1922247"; tag "basic"; tag "Ensembl_canonical"; tag "GENCODE_Primary"; tag "appris_principal_2"; tag "CCDS"; ccdsid "CCDS40483.1"; havana_gene "OTTMUSG00000061747.1"; havana_transcript "OTTMUST00000150691.1";
chr8	HAVANA	exon	114381543	114381627	0	+	.	gene_id "ENSMUSG00000033409.15"; transcript_id "ENSMUST00000034219.12"; gene_type "protein_coding"; gene_name "Syce1l"; transcript_type "protein_coding"; transcript_name "Syce1l-201"; exon_number 10; exon_id "ENSMUSE00001239774.2"; level 2; protein_id "ENSMUSP00000034219.5"; transcript_support_level "1"; mgi_id "MGI:1922247"; tag "basic"; tag "CCDS"; ccdsid "CCDS40484.1"; havana_gene "OTTMUSG00000061747.1"; havana_transcript "OTTMUST00000150692.1";
chr8	HAVANA	CDS	114381543	114381627	0	+	1	gene_id "ENSMUSG00000033409.15"; transcript_id "ENSMUST00000034219.12"; gene_type "protein_coding"; gene_name "Syce1l"; transcript_type "protein_coding"; transcript_name "Syce1l-201"; exon_number 10; exon_id "ENSMUSE00001239774.2"; level 2; protein_id "ENSMUSP00000034219.5"; transcript_support_level "1"; mgi_id "MGI:1922247"; tag "basic"; tag "CCDS"; ccdsid "CCDS40484.1"; havana_gene "OTTMUSG00000061747.1"; havana_transcript "OTTMUST00000150692.1";
chr8	HAVANA	exon	114381543	114381627	0	+	.	gene_id "ENSMUSG00000033409.15"; transcript_id "ENSMUST00000212269.2"; gene_type "protein_coding"; gene_name "Syce1l"; transcript_type "protein_coding"; transcript_name "Syce1l-204"; exon_number 8; exon_id "ENSMUSE00001248276.2"; level 2; protein_id "ENSMUSP00000148356.2"; transcript_support_level "1"; mgi_id "MGI:1922247"; tag "basic"; tag "appris_alternative_2"; tag "CCDS"; ccdsid "CCDS85617.1"; havana_gene "OTTMUSG00000061747.1"; havana_transcript "OTTMUST00000150693.1";
chr8	HAVANA	CDS	114381543	114381627	0	+	2	gene_id "ENSMUSG00000033409.15"; transcript_id "ENSMUST00000212269.2"; gene_type "protein_coding"; gene_name "Syce1l"; transcript_type "protein_coding"; transcript_name "Syce1l-204"; exon_number 8; exon_id "ENSMUSE00001248276.2"; level 2; protein_id "ENSMUSP00000148356.2"; transcript_support_level "1"; mgi_id "MGI:1922247"; tag "basic"; tag "appris_alternative_2"; tag "CCDS"; ccdsid "CCDS85617.1"; havana_gene "OTTMUSG00000061747.1"; havana_transcript "OTTMUST00000150693.1";
chr8	ENSEMBL_gcm37	exon	114381543	114381627	0.00152274368135175	+	.	gene_id "ENSMUSG00000033409.15"; transcript_id "ENSMUSG00000033409.15_tx_6"; exon_id "chr8_114381543_114381627_+"; exonnum "9"; txlen "1262";
chr8	HAVANA	CDS	114381728	114381787	0	+	0	gene_id "ENSMUSG00000033409.15"; transcript_id "ENSMUST00000034219.12"; gene_type "protein_coding"; gene_name "Syce1l"; transcript_type "protein_coding"; transcript_name "Syce1l-201"; exon_number 11; exon_id "ENSMUSE00001216141.2"; level 2; protein_id "ENSMUSP00000034219.5"; transcript_support_level "1"; mgi_id "MGI:1922247"; tag "basic"; tag "CCDS"; ccdsid "CCDS40484.1"; havana_gene "OTTMUSG00000061747.1"; havana_transcript "OTTMUST00000150692.1";
chr8	HAVANA	exon	114381728	114381800	0	+	.	gene_id "ENSMUSG00000033409.15"; transcript_id "ENSMUST00000095173.3"; gene_type "protein_coding"; gene_name "Syce1l"; transcript_type "protein_coding"; transcript_name "Syce1l-202"; exon_number 10; exon_id "ENSMUSE00001268264.2"; level 2; protein_id "ENSMUSP00000092796.2"; transcript_support_level "1"; mgi_id "MGI:1922247"; tag "basic"; tag "Ensembl_canonical"; tag "GENCODE_Primary"; tag "appris_principal_2"; tag "CCDS"; ccdsid "CCDS40483.1"; havana_gene "OTTMUSG00000061747.1"; havana_transcript "OTTMUST00000150691.1";
chr8	HAVANA	CDS	114381728	114381800	0	+	1	gene_id "ENSMUSG00000033409.15"; transcript_id "ENSMUST00000095173.3"; gene_type "protein_coding"; gene_name "Syce1l"; transcript_type "protein_coding"; transcript_name "Syce1l-202"; exon_number 10; exon_id "ENSMUSE00001268264.2"; level 2; protein_id "ENSMUSP00000092796.2"; transcript_support_level "1"; mgi_id "MGI:1922247"; tag "basic"; tag "Ensembl_canonical"; tag "GENCODE_Primary"; tag "appris_principal_2"; tag "CCDS"; ccdsid "CCDS40483.1"; havana_gene "OTTMUSG00000061747.1"; havana_transcript "OTTMUST00000150691.1";
chr8	HAVANA	exon	114381728	114381800	0	+	.	gene_id "ENSMUSG00000033409.15"; transcript_id "ENSMUST00000034219.12"; gene_type "protein_coding"; gene_name "Syce1l"; transcript_type "protein_coding"; transcript_name "Syce1l-201"; exon_number 11; exon_id "ENSMUSE00001216141.2"; level 2; protein_id "ENSMUSP00000034219.5"; transcript_support_level "1"; mgi_id "MGI:1922247"; tag "basic"; tag "CCDS"; ccdsid "CCDS40484.1"; havana_gene "OTTMUSG00000061747.1"; havana_transcript "OTTMUST00000150692.1";
chr8	HAVANA	exon	114381728	114381800	0	+	.	gene_id "ENSMUSG00000033409.15"; transcript_id "ENSMUST00000212269.2"; gene_type "protein_coding"; gene_name "Syce1l"; transcript_type "protein_coding"; transcript_name "Syce1l-204"; exon_number 9; exon_id "ENSMUSE00001268264.2"; level 2; protein_id "ENSMUSP00000148356.2"; transcript_support_level "1"; mgi_id "MGI:1922247"; tag "basic"; tag "appris_alternative_2"; tag "CCDS"; ccdsid "CCDS85617.1"; havana_gene "OTTMUSG00000061747.1"; havana_transcript "OTTMUST00000150693.1";
chr8	HAVANA	CDS	114381728	114381800	0	+	1	gene_id "ENSMUSG00000033409.15"; transcript_id "ENSMUST00000212269.2"; gene_type "protein_coding"; gene_name "Syce1l"; transcript_type "protein_coding"; transcript_name "Syce1l-204"; exon_number 9; exon_id "ENSMUSE00001268264.2"; level 2; protein_id "ENSMUSP00000148356.2"; transcript_support_level "1"; mgi_id "MGI:1922247"; tag "basic"; tag "appris_alternative_2"; tag "CCDS"; ccdsid "CCDS85617.1"; havana_gene "OTTMUSG00000061747.1"; havana_transcript "OTTMUST00000150693.1";
chr8	ENSEMBL_gcm37	exon	114381728	114381800	0.00152274368135175	+	.	gene_id "ENSMUSG00000033409.15"; transcript_id "ENSMUSG00000033409.15_tx_6"; exon_id "chr8_114381728_114381800_+"; exonnum "10"; txlen "1262";
chr8	HAVANA	stop_codon	114381788	114381790	0	+	0	gene_id "ENSMUSG00000033409.15"; transcript_id "ENSMUST00000034219.12"; gene_type "protein_coding"; gene_name "Syce1l"; transcript_type "protein_coding"; transcript_name "Syce1l-201"; exon_number 11; exon_id "ENSMUSE00001216141.2"; level 2; protein_id "ENSMUSP00000034219.5"; transcript_support_level "1"; mgi_id "MGI:1922247"; tag "basic"; tag "CCDS"; ccdsid "CCDS40484.1"; havana_gene "OTTMUSG00000061747.1"; havana_transcript "OTTMUST00000150692.1";
chr8	HAVANA	UTR	114381788	114381800	0	+	.	gene_id "ENSMUSG00000033409.15"; transcript_id "ENSMUST00000034219.12"; gene_type "protein_coding"; gene_name "Syce1l"; transcript_type "protein_coding"; transcript_name "Syce1l-201"; exon_number 11; exon_id "ENSMUSE00001216141.2"; level 2; protein_id "ENSMUSP00000034219.5"; transcript_support_level "1"; mgi_id "MGI:1922247"; tag "basic"; tag "CCDS"; ccdsid "CCDS40484.1"; havana_gene "OTTMUSG00000061747.1"; havana_transcript "OTTMUST00000150692.1";
chr8	HAVANA	CDS	114382028	114382093	0	+	0	gene_id "ENSMUSG00000033409.15"; transcript_id "ENSMUST00000095173.3"; gene_type "protein_coding"; gene_name "Syce1l"; transcript_type "protein_coding"; transcript_name "Syce1l-202"; exon_number 11; exon_id "ENSMUSE00001392398.2"; level 2; protein_id "ENSMUSP00000092796.2"; transcript_support_level "1"; mgi_id "MGI:1922247"; tag "basic"; tag "Ensembl_canonical"; tag "GENCODE_Primary"; tag "appris_principal_2"; tag "CCDS"; ccdsid "CCDS40483.1"; havana_gene "OTTMUSG00000061747.1"; havana_transcript "OTTMUST00000150691.1";
chr8	HAVANA	CDS	114382028	114382093	0	+	0	gene_id "ENSMUSG00000033409.15"; transcript_id "ENSMUST00000212269.2"; gene_type "protein_coding"; gene_name "Syce1l"; transcript_type "protein_coding"; transcript_name "Syce1l-204"; exon_number 10; exon_id "ENSMUSE00001307509.3"; level 2; protein_id "ENSMUSP00000148356.2"; transcript_support_level "1"; mgi_id "MGI:1922247"; tag "basic"; tag "appris_alternative_2"; tag "CCDS"; ccdsid "CCDS85617.1"; havana_gene "OTTMUSG00000061747.1"; havana_transcript "OTTMUST00000150693.1";
chr8	HAVANA	exon	114382028	114382119	0	+	.	gene_id "ENSMUSG00000033409.15"; transcript_id "ENSMUST00000095173.3"; gene_type "protein_coding"; gene_name "Syce1l"; transcript_type "protein_coding"; transcript_name "Syce1l-202"; exon_number 11; exon_id "ENSMUSE00001392398.2"; level 2; protein_id "ENSMUSP00000092796.2"; transcript_support_level "1"; mgi_id "MGI:1922247"; tag "basic"; tag "Ensembl_canonical"; tag "GENCODE_Primary"; tag "appris_principal_2"; tag "CCDS"; ccdsid "CCDS40483.1"; havana_gene "OTTMUSG00000061747.1"; havana_transcript "OTTMUST00000150691.1";
chr8	HAVANA	exon	114382028	114382163	0	+	.	gene_id "ENSMUSG00000033409.15"; transcript_id "ENSMUST00000212269.2"; gene_type "protein_coding"; gene_name "Syce1l"; transcript_type "protein_coding"; transcript_name "Syce1l-204"; exon_number 10; exon_id "ENSMUSE00001307509.3"; level 2; protein_id "ENSMUSP00000148356.2"; transcript_support_level "1"; mgi_id "MGI:1922247"; tag "basic"; tag "appris_alternative_2"; tag "CCDS"; ccdsid "CCDS85617.1"; havana_gene "OTTMUSG00000061747.1"; havana_transcript "OTTMUST00000150693.1";
chr8	HAVANA	exon	114382028	114382165	0	+	.	gene_id "ENSMUSG00000033409.15"; transcript_id "ENSMUST00000034219.12"; gene_type "protein_coding"; gene_name "Syce1l"; transcript_type "protein_coding"; transcript_name "Syce1l-201"; exon_number 12; exon_id "ENSMUSE00001274496.2"; level 2; protein_id "ENSMUSP00000034219.5"; transcript_support_level "1"; mgi_id "MGI:1922247"; tag "basic"; tag "CCDS"; ccdsid "CCDS40484.1"; havana_gene "OTTMUSG00000061747.1"; havana_transcript "OTTMUST00000150692.1";
chr8	HAVANA	UTR	114382028	114382165	0	+	.	gene_id "ENSMUSG00000033409.15"; transcript_id "ENSMUST00000034219.12"; gene_type "protein_coding"; gene_name "Syce1l"; transcript_type "protein_coding"; transcript_name "Syce1l-201"; exon_number 12; exon_id "ENSMUSE00001274496.2"; level 2; protein_id "ENSMUSP00000034219.5"; transcript_support_level "1"; mgi_id "MGI:1922247"; tag "basic"; tag "CCDS"; ccdsid "CCDS40484.1"; havana_gene "OTTMUSG00000061747.1"; havana_transcript "OTTMUST00000150692.1";
chr8	HAVANA	stop_codon	114382094	114382096	0	+	0	gene_id "ENSMUSG00000033409.15"; transcript_id "ENSMUST00000095173.3"; gene_type "protein_coding"; gene_name "Syce1l"; transcript_type "protein_coding"; transcript_name "Syce1l-202"; exon_number 11; exon_id "ENSMUSE00001392398.2"; level 2; protein_id "ENSMUSP00000092796.2"; transcript_support_level "1"; mgi_id "MGI:1922247"; tag "basic"; tag "Ensembl_canonical"; tag "GENCODE_Primary"; tag "appris_principal_2"; tag "CCDS"; ccdsid "CCDS40483.1"; havana_gene "OTTMUSG00000061747.1"; havana_transcript "OTTMUST00000150691.1";
chr8	HAVANA	stop_codon	114382094	114382096	0	+	0	gene_id "ENSMUSG00000033409.15"; transcript_id "ENSMUST00000212269.2"; gene_type "protein_coding"; gene_name "Syce1l"; transcript_type "protein_coding"; transcript_name "Syce1l-204"; exon_number 10; exon_id "ENSMUSE00001307509.3"; level 2; protein_id "ENSMUSP00000148356.2"; transcript_support_level "1"; mgi_id "MGI:1922247"; tag "basic"; tag "appris_alternative_2"; tag "CCDS"; ccdsid "CCDS85617.1"; havana_gene "OTTMUSG00000061747.1"; havana_transcript "OTTMUST00000150693.1";
chr8	HAVANA	UTR	114382094	114382119	0	+	.	gene_id "ENSMUSG00000033409.15"; transcript_id "ENSMUST00000095173.3"; gene_type "protein_coding"; gene_name "Syce1l"; transcript_type "protein_coding"; transcript_name "Syce1l-202"; exon_number 11; exon_id "ENSMUSE00001392398.2"; level 2; protein_id "ENSMUSP00000092796.2"; transcript_support_level "1"; mgi_id "MGI:1922247"; tag "basic"; tag "Ensembl_canonical"; tag "GENCODE_Primary"; tag "appris_principal_2"; tag "CCDS"; ccdsid "CCDS40483.1"; havana_gene "OTTMUSG00000061747.1"; havana_transcript "OTTMUST00000150691.1";
chr8	HAVANA	UTR	114382094	114382163	0	+	.	gene_id "ENSMUSG00000033409.15"; transcript_id "ENSMUST00000212269.2"; gene_type "protein_coding"; gene_name "Syce1l"; transcript_type "protein_coding"; transcript_name "Syce1l-204"; exon_number 10; exon_id "ENSMUSE00001307509.3"; level 2; protein_id "ENSMUSP00000148356.2"; transcript_support_level "1"; mgi_id "MGI:1922247"; tag "basic"; tag "appris_alternative_2"; tag "CCDS"; ccdsid "CCDS85617.1"; havana_gene "OTTMUSG00000061747.1"; havana_transcript "OTTMUST00000150693.1";
chr8	sragcm37_mid	exon	114382591	114382626	0.00152274368135175	+	.	gene_id "ENSMUSG00000033409.15"; transcript_id "ENSMUSG00000033409.15_tx_6"; exon_id "chr8_114382591_114382626_+"; exonnum "11"; txlen "1262";
chr8	sragcm37_mid	exon	114397296	114397380	0.00152274368135175	+	.	gene_id "ENSMUSG00000033409.15"; transcript_id "ENSMUSG00000033409.15_tx_6"; exon_id "chr8_114397296_114397380_+"; exonnum "12"; txlen "1262";
chr8	sragcm37_mid	exon	114429606	114429747	0.00152274368135175	+	.	gene_id "ENSMUSG00000033409.15"; transcript_id "ENSMUSG00000033409.15_tx_6"; exon_id "chr8_114429606_114429747_+"; exonnum "13"; txlen "1262";
chr8	sragcm37_mid	exon	114429902	114430026	0.00152274368135175	+	.	gene_id "ENSMUSG00000033409.15"; transcript_id "ENSMUSG00000033409.15_tx_6"; exon_id "chr8_114429902_114430026_+"; exonnum "14"; txlen "1262";
chr8	sragcm37_ss	exon	114430582	114430783	0.00152274368135175	+	.	gene_id "ENSMUSG00000033409.15"; transcript_id "ENSMUSG00000033409.15_tx_6"; exon_id "chr8_114430582_114430783_+"; exonnum "15"; txlen "1262";
chr8	sragcm37_es	exon	114535839	114535952	0.454646601788515	+	.	gene_id "sragcm37_gene_17178"; transcript_id "sragcm37_gene_17178_tx_1"; exon_id "chr8_114535839_114535952_+"; exonnum "1"; txlen "834";
chr8	sragcm37_mid	exon	114536541	114536770	0.454646601788515	+	.	gene_id "sragcm37_gene_17178"; transcript_id "sragcm37_gene_17178_tx_1"; exon_id "chr8_114536541_114536770_+"; exonnum "2"; txlen "834";
chr8	sragcm37_ss	exon	114536857	114537346	0.454646601788515	+	.	gene_id "sragcm37_gene_17178"; transcript_id "sragcm37_gene_17178_tx_1"; exon_id "chr8_114536857_114537346_+"; exonnum "3"; txlen "834";
chr8	HAVANA	exon	114575137	114575477	0	+	.	gene_id "ENSMUSG00000127931.1"; transcript_id "ENSMUST00000284696.1"; gene_type "lncRNA"; gene_name "ENSMUSG00000127931"; transcript_type "lncRNA"; transcript_name "ENSMUST00000284696"; exon_number 1; exon_id "ENSMUSE00001564179.1"; level 2; tag "basic"; tag "Ensembl_canonical"; tag "GENCODE_Primary"; tag "TAGENE";
chr8	ENSEMBL_gcm37	exon	114575137	114575477	0.0033425945486294	+	.	gene_id "ENSMUSG00000127931.1"; transcript_id "ENSMUSG00000127931.1_tx_2"; exon_id "chr8_114575137_114575477_+"; exonnum "1"; txlen "843";
chr8	ENSEMBL_gcm37	exon	114575137	114575477	0.0033425945486294	+	.	gene_id "ENSMUSG00000127931.1"; transcript_id "ENSMUSG00000127931.1_tx_3"; exon_id "chr8_114575137_114575477_+"; exonnum "1"; txlen "764";
chr8	HAVANA	gene	114575137	114576088	0	+	.	gene_id "ENSMUSG00000127931.1"; gene_type "lncRNA"; gene_name "ENSMUSG00000127931"; level 2;
chr8	HAVANA	transcript	114575137	114576088	0	+	.	gene_id "ENSMUSG00000127931.1"; transcript_id "ENSMUST00000284696.1"; gene_type "lncRNA"; gene_name "ENSMUSG00000127931"; transcript_type "lncRNA"; transcript_name "ENSMUST00000284696"; level 2; tag "basic"; tag "Ensembl_canonical"; tag "GENCODE_Primary"; tag "TAGENE";
chr8	sragcm37_mid	exon	114575725	114575956	0.0033425945486294	+	.	gene_id "ENSMUSG00000127931.1"; transcript_id "ENSMUSG00000127931.1_tx_2"; exon_id "chr8_114575725_114575956_+"; exonnum "2"; txlen "843";
chr8	HAVANA	exon	114575725	114576088	0	+	.	gene_id "ENSMUSG00000127931.1"; transcript_id "ENSMUST00000284696.1"; gene_type "lncRNA"; gene_name "ENSMUSG00000127931"; transcript_type "lncRNA"; transcript_name "ENSMUST00000284696"; exon_number 2; exon_id "ENSMUSE00001564180.1"; level 2; tag "basic"; tag "Ensembl_canonical"; tag "GENCODE_Primary"; tag "TAGENE";
chr8	sragcm37_mid	exon	114575804	114575956	0.0033425945486294	+	.	gene_id "ENSMUSG00000127931.1"; transcript_id "ENSMUSG00000127931.1_tx_3"; exon_id "chr8_114575804_114575956_+"; exonnum "2"; txlen "764";
chr8	sragcm37_ss	exon	114578359	114578628	0.0033425945486294	+	.	gene_id "ENSMUSG00000127931.1"; transcript_id "ENSMUSG00000127931.1_tx_2"; exon_id "chr8_114578359_114578628_+"; exonnum "3"; txlen "843";
chr8	sragcm37_ss	exon	114578359	114578628	0.0033425945486294	+	.	gene_id "ENSMUSG00000127931.1"; transcript_id "ENSMUSG00000127931.1_tx_3"; exon_id "chr8_114578359_114578628_+"; exonnum "3"; txlen "764";
chr8	sragcm37_es	exon	114779358	114779515	0.262926155482741	+	.	gene_id "sragcm37_gene_6870"; transcript_id "sragcm37_gene_6870_tx_1"; exon_id "chr8_114779358_114779515_+"; exonnum "1"; txlen "1074";
chr8	sragcm37_mid	exon	114781306	114781414	0.262926155482741	+	.	gene_id "sragcm37_gene_6870"; transcript_id "sragcm37_gene_6870_tx_1"; exon_id "chr8_114781306_114781414_+"; exonnum "2"; txlen "1074";
chr8	sragcm37_ss	exon	114781933	114782739	0.262926155482741	+	.	gene_id "sragcm37_gene_6870"; transcript_id "sragcm37_gene_6870_tx_1"; exon_id "chr8_114781933_114782739_+"; exonnum "3"; txlen "1074";
chr8	HAVANA	UTR	114860297	114860405	0	+	.	gene_id "ENSMUSG00000031767.14"; transcript_id "ENSMUST00000073521.12"; gene_type "protein_coding"; gene_name "Nudt7"; transcript_type "protein_coding"; transcript_name "Nudt7-202"; exon_number 1; exon_id "ENSMUSE00000779518.2"; level 2; protein_id "ENSMUSP00000073213.6"; transcript_support_level "1"; mgi_id "MGI:1914778"; tag "basic"; tag "Ensembl_canonical"; tag "GENCODE_Primary"; tag "appris_principal_1"; tag "CCDS"; ccdsid "CCDS22687.1"; havana_gene "OTTMUSG00000027518.1"; havana_transcript "OTTMUST00000068123.1";
chr8	HAVANA	exon	114860297	114860440	0	+	.	gene_id "ENSMUSG00000031767.14"; transcript_id "ENSMUST00000073521.12"; gene_type "protein_coding"; gene_name "Nudt7"; transcript_type "protein_coding"; transcript_name "Nudt7-202"; exon_number 1; exon_id "ENSMUSE00000779518.2"; level 2; protein_id "ENSMUSP00000073213.6"; transcript_support_level "1"; mgi_id "MGI:1914778"; tag "basic"; tag "Ensembl_canonical"; tag "GENCODE_Primary"; tag "appris_principal_1"; tag "CCDS"; ccdsid "CCDS22687.1"; havana_gene "OTTMUSG00000027518.1"; havana_transcript "OTTMUST00000068123.1";
chr8	HAVANA	gene	114860297	114881479	0	+	.	gene_id "ENSMUSG00000031767.14"; gene_type "protein_coding"; gene_name "Nudt7"; level 2; mgi_id "MGI:1914778"; havana_gene "OTTMUSG00000027518.1";
chr8	HAVANA	transcript	114860297	114881479	0	+	.	gene_id "ENSMUSG00000031767.14"; transcript_id "ENSMUST00000073521.12"; gene_type "protein_coding"; gene_name "Nudt7"; transcript_type "protein_coding"; transcript_name "Nudt7-202"; level 2; protein_id "ENSMUSP00000073213.6"; transcript_support_level "1"; mgi_id "MGI:1914778"; tag "basic"; tag "Ensembl_canonical"; tag "GENCODE_Primary"; tag "appris_principal_1"; tag "CCDS"; ccdsid "CCDS22687.1"; havana_gene "OTTMUSG00000027518.1"; havana_transcript "OTTMUST00000068123.1";
chr8	HAVANA	exon	114860314	114860440	0	+	.	gene_id "ENSMUSG00000031767.14"; transcript_id "ENSMUST00000066514.13"; gene_type "protein_coding"; gene_name "Nudt7"; transcript_type "protein_coding_CDS_not_defined"; transcript_name "Nudt7-201"; exon_number 1; exon_id "ENSMUSE00000605833.4"; level 2; transcript_support_level "1"; mgi_id "MGI:1914778"; havana_gene "OTTMUSG00000027518.1"; havana_transcript "OTTMUST00000068147.1";
chr8	HAVANA	transcript	114860314	114879042	0	+	.	gene_id "ENSMUSG00000031767.14"; transcript_id "ENSMUST00000066514.13"; gene_type "protein_coding"; gene_name "Nudt7"; transcript_type "protein_coding_CDS_not_defined"; transcript_name "Nudt7-201"; level 2; transcript_support_level "1"; mgi_id "MGI:1914778"; havana_gene "OTTMUSG00000027518.1"; havana_transcript "OTTMUST00000068147.1";
chr8	HAVANA	UTR	114860358	114862073	0	+	.	gene_id "ENSMUSG00000031767.14"; transcript_id "ENSMUST00000109109.8"; gene_type "protein_coding"; gene_name "Nudt7"; transcript_type "protein_coding"; transcript_name "Nudt7-203"; exon_number 1; exon_id "ENSMUSE00000417596.3"; level 2; protein_id "ENSMUSP00000104737.2"; transcript_support_level "1"; mgi_id "MGI:1914778"; tag "basic"; tag "CCDS"; ccdsid "CCDS80935.1"; havana_gene "OTTMUSG00000027518.1"; havana_transcript "OTTMUST00000068144.1";
chr8	HAVANA	exon	114860358	114862180	0	+	.	gene_id "ENSMUSG00000031767.14"; transcript_id "ENSMUST00000109109.8"; gene_type "protein_coding"; gene_name "Nudt7"; transcript_type "protein_coding"; transcript_name "Nudt7-203"; exon_number 1; exon_id "ENSMUSE00000417596.3"; level 2; protein_id "ENSMUSP00000104737.2"; transcript_support_level "1"; mgi_id "MGI:1914778"; tag "basic"; tag "CCDS"; ccdsid "CCDS80935.1"; havana_gene "OTTMUSG00000027518.1"; havana_transcript "OTTMUST00000068144.1";
chr8	ENSEMBL_gcm37	exon	114860358	114862180	0.307581760363126	+	.	gene_id "ENSMUSG00000031767.14"; transcript_id "ENSMUSG00000031767.14_tx_4"; exon_id "chr8_114860358_114862180_+"; exonnum "1"; txlen "2892";
chr8	HAVANA	transcript	114860358	114879052	0	+	.	gene_id "ENSMUSG00000031767.14"; transcript_id "ENSMUST00000109109.8"; gene_type "protein_coding"; gene_name "Nudt7"; transcript_type "protein_coding"; transcript_name "Nudt7-203"; level 2; protein_id "ENSMUSP00000104737.2"; transcript_support_level "1"; mgi_id "MGI:1914778"; tag "basic"; tag "CCDS"; ccdsid "CCDS80935.1"; havana_gene "OTTMUSG00000027518.1"; havana_transcript "OTTMUST00000068144.1";
chr8	HAVANA	UTR	114860381	114860405	0	+	.	gene_id "ENSMUSG00000031767.14"; transcript_id "ENSMUST00000147605.8"; gene_type "protein_coding"; gene_name "Nudt7"; transcript_type "protein_coding"; transcript_name "Nudt7-205"; exon_number 1; exon_id "ENSMUSE00000749537.2"; level 2; protein_id "ENSMUSP00000114598.2"; transcript_support_level "1"; mgi_id "MGI:1914778"; tag "basic"; tag "CCDS"; ccdsid "CCDS22688.2"; havana_gene "OTTMUSG00000027518.1"; havana_transcript "OTTMUST00000068146.1";
chr8	HAVANA	exon	114860381	114860440	0	+	.	gene_id "ENSMUSG00000031767.14"; transcript_id "ENSMUST00000147605.8"; gene_type "protein_coding"; gene_name "Nudt7"; transcript_type "protein_coding"; transcript_name "Nudt7-205"; exon_number 1; exon_id "ENSMUSE00000749537.2"; level 2; protein_id "ENSMUSP00000114598.2"; transcript_support_level "1"; mgi_id "MGI:1914778"; tag "basic"; tag "CCDS"; ccdsid "CCDS22688.2"; havana_gene "OTTMUSG00000027518.1"; havana_transcript "OTTMUST00000068146.1";
chr8	ENSEMBL_gcm37	exon	114860381	114860440	0.9360651647033	+	.	gene_id "ENSMUSG00000031767.14"; transcript_id "ENSMUSG00000031767.14_tx_3"; exon_id "chr8_114860381_114860440_+"; exonnum "1"; txlen "1129";
chr8	HAVANA	transcript	114860381	114879046	0	+	.	gene_id "ENSMUSG00000031767.14"; transcript_id "ENSMUST00000147605.8"; gene_type "protein_coding"; gene_name "Nudt7"; transcript_type "protein_coding"; transcript_name "Nudt7-205"; level 2; protein_id "ENSMUSP00000114598.2"; transcript_support_level "1"; mgi_id "MGI:1914778"; tag "basic"; tag "CCDS"; ccdsid "CCDS22688.2"; havana_gene "OTTMUSG00000027518.1"; havana_transcript "OTTMUST00000068146.1";
chr8	HAVANA	UTR	114860382	114860405	0	+	.	gene_id "ENSMUSG00000031767.14"; transcript_id "ENSMUST00000134593.2"; gene_type "protein_coding"; gene_name "Nudt7"; transcript_type "protein_coding"; transcript_name "Nudt7-204"; exon_number 1; exon_id "ENSMUSE00000788894.2"; level 2; protein_id "ENSMUSP00000116868.2"; transcript_support_level "1"; mgi_id "MGI:1914778"; tag "basic"; tag "CCDS"; ccdsid "CCDS80934.1"; havana_gene "OTTMUSG00000027518.1"; havana_transcript "OTTMUST00000068145.1";
chr8	HAVANA	exon	114860382	114860440	0	+	.	gene_id "ENSMUSG00000031767.14"; transcript_id "ENSMUST00000134593.2"; gene_type "protein_coding"; gene_name "Nudt7"; transcript_type "protein_coding"; transcript_name "Nudt7-204"; exon_number 1; exon_id "ENSMUSE00000788894.2"; level 2; protein_id "ENSMUSP00000116868.2"; transcript_support_level "1"; mgi_id "MGI:1914778"; tag "basic"; tag "CCDS"; ccdsid "CCDS80934.1"; havana_gene "OTTMUSG00000027518.1"; havana_transcript "OTTMUST00000068145.1";
chr8	HAVANA	transcript	114860382	114875128	0	+	.	gene_id "ENSMUSG00000031767.14"; transcript_id "ENSMUST00000134593.2"; gene_type "protein_coding"; gene_name "Nudt7"; transcript_type "protein_coding"; transcript_name "Nudt7-204"; level 2; protein_id "ENSMUSP00000116868.2"; transcript_support_level "1"; mgi_id "MGI:1914778"; tag "basic"; tag "CCDS"; ccdsid "CCDS80934.1"; havana_gene "OTTMUSG00000027518.1"; havana_transcript "OTTMUST00000068145.1";
chr8	HAVANA	start_codon	114860406	114860408	0	+	0	gene_id "ENSMUSG00000031767.14"; transcript_id "ENSMUST00000073521.12"; gene_type "protein_coding"; gene_name "Nudt7"; transcript_type "protein_coding"; transcript_name "Nudt7-202"; exon_number 1; exon_id "ENSMUSE00000779518.2"; level 2; protein_id "ENSMUSP00000073213.6"; transcript_support_level "1"; mgi_id "MGI:1914778"; tag "basic"; tag "Ensembl_canonical"; tag "GENCODE_Primary"; tag "appris_principal_1"; tag "CCDS"; ccdsid "CCDS22687.1"; havana_gene "OTTMUSG00000027518.1"; havana_transcript "OTTMUST00000068123.1";
chr8	HAVANA	start_codon	114860406	114860408	0	+	0	gene_id "ENSMUSG00000031767.14"; transcript_id "ENSMUST00000147605.8"; gene_type "protein_coding"; gene_name "Nudt7"; transcript_type "protein_coding"; transcript_name "Nudt7-205"; exon_number 1; exon_id "ENSMUSE00000749537.2"; level 2; protein_id "ENSMUSP00000114598.2"; transcript_support_level "1"; mgi_id "MGI:1914778"; tag "basic"; tag "CCDS"; ccdsid "CCDS22688.2"; havana_gene "OTTMUSG00000027518.1"; havana_transcript "OTTMUST00000068146.1";
chr8	HAVANA	start_codon	114860406	114860408	0	+	0	gene_id "ENSMUSG00000031767.14"; transcript_id "ENSMUST00000134593.2"; gene_type "protein_coding"; gene_name "Nudt7"; transcript_type "protein_coding"; transcript_name "Nudt7-204"; exon_number 1; exon_id "ENSMUSE00000788894.2"; level 2; protein_id "ENSMUSP00000116868.2"; transcript_support_level "1"; mgi_id "MGI:1914778"; tag "basic"; tag "CCDS"; ccdsid "CCDS80934.1"; havana_gene "OTTMUSG00000027518.1"; havana_transcript "OTTMUST00000068145.1";
chr8	HAVANA	CDS	114860406	114860440	0	+	0	gene_id "ENSMUSG00000031767.14"; transcript_id "ENSMUST00000073521.12"; gene_type "protein_coding"; gene_name "Nudt7"; transcript_type "protein_coding"; transcript_name "Nudt7-202"; exon_number 1; exon_id "ENSMUSE00000779518.2"; level 2; protein_id "ENSMUSP00000073213.6"; transcript_support_level "1"; mgi_id "MGI:1914778"; tag "basic"; tag "Ensembl_canonical"; tag "GENCODE_Primary"; tag "appris_principal_1"; tag "CCDS"; ccdsid "CCDS22687.1"; havana_gene "OTTMUSG00000027518.1"; havana_transcript "OTTMUST00000068123.1";
chr8	HAVANA	CDS	114860406	114860440	0	+	0	gene_id "ENSMUSG00000031767.14"; transcript_id "ENSMUST00000147605.8"; gene_type "protein_coding"; gene_name "Nudt7"; transcript_type "protein_coding"; transcript_name "Nudt7-205"; exon_number 1; exon_id "ENSMUSE00000749537.2"; level 2; protein_id "ENSMUSP00000114598.2"; transcript_support_level "1"; mgi_id "MGI:1914778"; tag "basic"; tag "CCDS"; ccdsid "CCDS22688.2"; havana_gene "OTTMUSG00000027518.1"; havana_transcript "OTTMUST00000068146.1";
chr8	HAVANA	CDS	114860406	114860440	0	+	0	gene_id "ENSMUSG00000031767.14"; transcript_id "ENSMUST00000134593.2"; gene_type "protein_coding"; gene_name "Nudt7"; transcript_type "protein_coding"; transcript_name "Nudt7-204"; exon_number 1; exon_id "ENSMUSE00000788894.2"; level 2; protein_id "ENSMUSP00000116868.2"; transcript_support_level "1"; mgi_id "MGI:1914778"; tag "basic"; tag "CCDS"; ccdsid "CCDS80934.1"; havana_gene "OTTMUSG00000027518.1"; havana_transcript "OTTMUST00000068145.1";
chr8	HAVANA	start_codon	114862074	114862076	0	+	0	gene_id "ENSMUSG00000031767.14"; transcript_id "ENSMUST00000109109.8"; gene_type "protein_coding"; gene_name "Nudt7"; transcript_type "protein_coding"; transcript_name "Nudt7-203"; exon_number 1; exon_id "ENSMUSE00000417596.3"; level 2; protein_id "ENSMUSP00000104737.2"; transcript_support_level "1"; mgi_id "MGI:1914778"; tag "basic"; tag "CCDS"; ccdsid "CCDS80935.1"; havana_gene "OTTMUSG00000027518.1"; havana_transcript "OTTMUST00000068144.1";
chr8	HAVANA	CDS	114862074	114862180	0	+	0	gene_id "ENSMUSG00000031767.14"; transcript_id "ENSMUST00000109109.8"; gene_type "protein_coding"; gene_name "Nudt7"; transcript_type "protein_coding"; transcript_name "Nudt7-203"; exon_number 1; exon_id "ENSMUSE00000417596.3"; level 2; protein_id "ENSMUSP00000104737.2"; transcript_support_level "1"; mgi_id "MGI:1914778"; tag "basic"; tag "CCDS"; ccdsid "CCDS80935.1"; havana_gene "OTTMUSG00000027518.1"; havana_transcript "OTTMUST00000068144.1";
chr8	HAVANA	exon	114863078	114863231	0	+	.	gene_id "ENSMUSG00000031767.14"; transcript_id "ENSMUST00000073521.12"; gene_type "protein_coding"; gene_name "Nudt7"; transcript_type "protein_coding"; transcript_name "Nudt7-202"; exon_number 2; exon_id "ENSMUSE00000304659.2"; level 2; protein_id "ENSMUSP00000073213.6"; transcript_support_level "1"; mgi_id "MGI:1914778"; tag "basic"; tag "Ensembl_canonical"; tag "GENCODE_Primary"; tag "appris_principal_1"; tag "CCDS"; ccdsid "CCDS22687.1"; havana_gene "OTTMUSG00000027518.1"; havana_transcript "OTTMUST00000068123.1";
chr8	HAVANA	CDS	114863078	114863231	0	+	1	gene_id "ENSMUSG00000031767.14"; transcript_id "ENSMUST00000073521.12"; gene_type "protein_coding"; gene_name "Nudt7"; transcript_type "protein_coding"; transcript_name "Nudt7-202"; exon_number 2; exon_id "ENSMUSE00000304659.2"; level 2; protein_id "ENSMUSP00000073213.6"; transcript_support_level "1"; mgi_id "MGI:1914778"; tag "basic"; tag "Ensembl_canonical"; tag "GENCODE_Primary"; tag "appris_principal_1"; tag "CCDS"; ccdsid "CCDS22687.1"; havana_gene "OTTMUSG00000027518.1"; havana_transcript "OTTMUST00000068123.1";
chr8	HAVANA	exon	114863078	114863231	0	+	.	gene_id "ENSMUSG00000031767.14"; transcript_id "ENSMUST00000109109.8"; gene_type "protein_coding"; gene_name "Nudt7"; transcript_type "protein_coding"; transcript_name "Nudt7-203"; exon_number 2; exon_id "ENSMUSE00000304659.2"; level 2; protein_id "ENSMUSP00000104737.2"; transcript_support_level "1"; mgi_id "MGI:1914778"; tag "basic"; tag "CCDS"; ccdsid "CCDS80935.1"; havana_gene "OTTMUSG00000027518.1"; havana_transcript "OTTMUST00000068144.1";
chr8	HAVANA	CDS	114863078	114863231	0	+	1	gene_id "ENSMUSG00000031767.14"; transcript_id "ENSMUST00000109109.8"; gene_type "protein_coding"; gene_name "Nudt7"; transcript_type "protein_coding"; transcript_name "Nudt7-203"; exon_number 2; exon_id "ENSMUSE00000304659.2"; level 2; protein_id "ENSMUSP00000104737.2"; transcript_support_level "1"; mgi_id "MGI:1914778"; tag "basic"; tag "CCDS"; ccdsid "CCDS80935.1"; havana_gene "OTTMUSG00000027518.1"; havana_transcript "OTTMUST00000068144.1";
chr8	HAVANA	exon	114863078	114863231	0	+	.	gene_id "ENSMUSG00000031767.14"; transcript_id "ENSMUST00000147605.8"; gene_type "protein_coding"; gene_name "Nudt7"; transcript_type "protein_coding"; transcript_name "Nudt7-205"; exon_number 2; exon_id "ENSMUSE00000304659.2"; level 2; protein_id "ENSMUSP00000114598.2"; transcript_support_level "1"; mgi_id "MGI:1914778"; tag "basic"; tag "CCDS"; ccdsid "CCDS22688.2"; havana_gene "OTTMUSG00000027518.1"; havana_transcript "OTTMUST00000068146.1";
chr8	HAVANA	CDS	114863078	114863231	0	+	1	gene_id "ENSMUSG00000031767.14"; transcript_id "ENSMUST00000147605.8"; gene_type "protein_coding"; gene_name "Nudt7"; transcript_type "protein_coding"; transcript_name "Nudt7-205"; exon_number 2; exon_id "ENSMUSE00000304659.2"; level 2; protein_id "ENSMUSP00000114598.2"; transcript_support_level "1"; mgi_id "MGI:1914778"; tag "basic"; tag "CCDS"; ccdsid "CCDS22688.2"; havana_gene "OTTMUSG00000027518.1"; havana_transcript "OTTMUST00000068146.1";
chr8	HAVANA	exon	114863078	114863231	0	+	.	gene_id "ENSMUSG00000031767.14"; transcript_id "ENSMUST00000134593.2"; gene_type "protein_coding"; gene_name "Nudt7"; transcript_type "protein_coding"; transcript_name "Nudt7-204"; exon_number 2; exon_id "ENSMUSE00000304659.2"; level 2; protein_id "ENSMUSP00000116868.2"; transcript_support_level "1"; mgi_id "MGI:1914778"; tag "basic"; tag "CCDS"; ccdsid "CCDS80934.1"; havana_gene "OTTMUSG00000027518.1"; havana_transcript "OTTMUST00000068145.1";
chr8	HAVANA	CDS	114863078	114863231	0	+	1	gene_id "ENSMUSG00000031767.14"; transcript_id "ENSMUST00000134593.2"; gene_type "protein_coding"; gene_name "Nudt7"; transcript_type "protein_coding"; transcript_name "Nudt7-204"; exon_number 2; exon_id "ENSMUSE00000304659.2"; level 2; protein_id "ENSMUSP00000116868.2"; transcript_support_level "1"; mgi_id "MGI:1914778"; tag "basic"; tag "CCDS"; ccdsid "CCDS80934.1"; havana_gene "OTTMUSG00000027518.1"; havana_transcript "OTTMUST00000068145.1";
chr8	ENSEMBL_gcm37	exon	114863078	114863231	0.9360651647033	+	.	gene_id "ENSMUSG00000031767.14"; transcript_id "ENSMUSG00000031767.14_tx_3"; exon_id "chr8_114863078_114863231_+"; exonnum "2"; txlen "1129";
chr8	ENSEMBL_gcm37	exon	114863078	114863231	0.307581760363126	+	.	gene_id "ENSMUSG00000031767.14"; transcript_id "ENSMUSG00000031767.14_tx_4"; exon_id "chr8_114863078_114863231_+"; exonnum "2"; txlen "2892";
chr8	HAVANA	exon	114874635	114874733	0	+	.	gene_id "ENSMUSG00000031767.14"; transcript_id "ENSMUST00000147605.8"; gene_type "protein_coding"; gene_name "Nudt7"; transcript_type "protein_coding"; transcript_name "Nudt7-205"; exon_number 3; exon_id "ENSMUSE00000787889.2"; level 2; protein_id "ENSMUSP00000114598.2"; transcript_support_level "1"; mgi_id "MGI:1914778"; tag "basic"; tag "CCDS"; ccdsid "CCDS22688.2"; havana_gene "OTTMUSG00000027518.1"; havana_transcript "OTTMUST00000068146.1";
chr8	HAVANA	CDS	114874635	114874733	0	+	0	gene_id "ENSMUSG00000031767.14"; transcript_id "ENSMUST00000147605.8"; gene_type "protein_coding"; gene_name "Nudt7"; transcript_type "protein_coding"; transcript_name "Nudt7-205"; exon_number 3; exon_id "ENSMUSE00000787889.2"; level 2; protein_id "ENSMUSP00000114598.2"; transcript_support_level "1"; mgi_id "MGI:1914778"; tag "basic"; tag "CCDS"; ccdsid "CCDS22688.2"; havana_gene "OTTMUSG00000027518.1"; havana_transcript "OTTMUST00000068146.1";
chr8	HAVANA	exon	114874635	114874793	0	+	.	gene_id "ENSMUSG00000031767.14"; transcript_id "ENSMUST00000073521.12"; gene_type "protein_coding"; gene_name "Nudt7"; transcript_type "protein_coding"; transcript_name "Nudt7-202"; exon_number 3; exon_id "ENSMUSE00000417591.2"; level 2; protein_id "ENSMUSP00000073213.6"; transcript_support_level "1"; mgi_id "MGI:1914778"; tag "basic"; tag "Ensembl_canonical"; tag "GENCODE_Primary"; tag "appris_principal_1"; tag "CCDS"; ccdsid "CCDS22687.1"; havana_gene "OTTMUSG00000027518.1"; havana_transcript "OTTMUST00000068123.1";
chr8	HAVANA	CDS	114874635	114874793	0	+	0	gene_id "ENSMUSG00000031767.14"; transcript_id "ENSMUST00000073521.12"; gene_type "protein_coding"; gene_name "Nudt7"; transcript_type "protein_coding"; transcript_name "Nudt7-202"; exon_number 3; exon_id "ENSMUSE00000417591.2"; level 2; protein_id "ENSMUSP00000073213.6"; transcript_support_level "1"; mgi_id "MGI:1914778"; tag "basic"; tag "Ensembl_canonical"; tag "GENCODE_Primary"; tag "appris_principal_1"; tag "CCDS"; ccdsid "CCDS22687.1"; havana_gene "OTTMUSG00000027518.1"; havana_transcript "OTTMUST00000068123.1";
chr8	HAVANA	exon	114874635	114874793	0	+	.	gene_id "ENSMUSG00000031767.14"; transcript_id "ENSMUST00000066514.13"; gene_type "protein_coding"; gene_name "Nudt7"; transcript_type "protein_coding_CDS_not_defined"; transcript_name "Nudt7-201"; exon_number 2; exon_id "ENSMUSE00001474391.1"; level 2; transcript_support_level "1"; mgi_id "MGI:1914778"; havana_gene "OTTMUSG00000027518.1"; havana_transcript "OTTMUST00000068147.1";
chr8	HAVANA	exon	114874635	114874793	0	+	.	gene_id "ENSMUSG00000031767.14"; transcript_id "ENSMUST00000109109.8"; gene_type "protein_coding"; gene_name "Nudt7"; transcript_type "protein_coding"; transcript_name "Nudt7-203"; exon_number 3; exon_id "ENSMUSE00000417591.2"; level 2; protein_id "ENSMUSP00000104737.2"; transcript_support_level "1"; mgi_id "MGI:1914778"; tag "basic"; tag "CCDS"; ccdsid "CCDS80935.1"; havana_gene "OTTMUSG00000027518.1"; havana_transcript "OTTMUST00000068144.1";
chr8	HAVANA	CDS	114874635	114874793	0	+	0	gene_id "ENSMUSG00000031767.14"; transcript_id "ENSMUST00000109109.8"; gene_type "protein_coding"; gene_name "Nudt7"; transcript_type "protein_coding"; transcript_name "Nudt7-203"; exon_number 3; exon_id "ENSMUSE00000417591.2"; level 2; protein_id "ENSMUSP00000104737.2"; transcript_support_level "1"; mgi_id "MGI:1914778"; tag "basic"; tag "CCDS"; ccdsid "CCDS80935.1"; havana_gene "OTTMUSG00000027518.1"; havana_transcript "OTTMUST00000068144.1";
chr8	ENSEMBL_gcm37	exon	114874635	114874793	0.9360651647033	+	.	gene_id "ENSMUSG00000031767.14"; transcript_id "ENSMUSG00000031767.14_tx_3"; exon_id "chr8_114874635_114874793_+"; exonnum "3"; txlen "1129";
chr8	ENSEMBL_gcm37	exon	114874635	114874793	0.307581760363126	+	.	gene_id "ENSMUSG00000031767.14"; transcript_id "ENSMUSG00000031767.14_tx_4"; exon_id "chr8_114874635_114874793_+"; exonnum "3"; txlen "2892";
chr8	HAVANA	CDS	114874635	114874958	0	+	0	gene_id "ENSMUSG00000031767.14"; transcript_id "ENSMUST00000134593.2"; gene_type "protein_coding"; gene_name "Nudt7"; transcript_type "protein_coding"; transcript_name "Nudt7-204"; exon_number 3; exon_id "ENSMUSE00000823771.2"; level 2; protein_id "ENSMUSP00000116868.2"; transcript_support_level "1"; mgi_id "MGI:1914778"; tag "basic"; tag "CCDS"; ccdsid "CCDS80934.1"; havana_gene "OTTMUSG00000027518.1"; havana_transcript "OTTMUST00000068145.1";
chr8	HAVANA	exon	114874635	114875128	0	+	.	gene_id "ENSMUSG00000031767.14"; transcript_id "ENSMUST00000134593.2"; gene_type "protein_coding"; gene_name "Nudt7"; transcript_type "protein_coding"; transcript_name "Nudt7-204"; exon_number 3; exon_id "ENSMUSE00000823771.2"; level 2; protein_id "ENSMUSP00000116868.2"; transcript_support_level "1"; mgi_id "MGI:1914778"; tag "basic"; tag "CCDS"; ccdsid "CCDS80934.1"; havana_gene "OTTMUSG00000027518.1"; havana_transcript "OTTMUST00000068145.1";
chr8	HAVANA	stop_codon	114874959	114874961	0	+	0	gene_id "ENSMUSG00000031767.14"; transcript_id "ENSMUST00000134593.2"; gene_type "protein_coding"; gene_name "Nudt7"; transcript_type "protein_coding"; transcript_name "Nudt7-204"; exon_number 3; exon_id "ENSMUSE00000823771.2"; level 2; protein_id "ENSMUSP00000116868.2"; transcript_support_level "1"; mgi_id "MGI:1914778"; tag "basic"; tag "CCDS"; ccdsid "CCDS80934.1"; havana_gene "OTTMUSG00000027518.1"; havana_transcript "OTTMUST00000068145.1";
chr8	HAVANA	UTR	114874959	114875128	0	+	.	gene_id "ENSMUSG00000031767.14"; transcript_id "ENSMUST00000134593.2"; gene_type "protein_coding"; gene_name "Nudt7"; transcript_type "protein_coding"; transcript_name "Nudt7-204"; exon_number 3; exon_id "ENSMUSE00000823771.2"; level 2; protein_id "ENSMUSP00000116868.2"; transcript_support_level "1"; mgi_id "MGI:1914778"; tag "basic"; tag "CCDS"; ccdsid "CCDS80934.1"; havana_gene "OTTMUSG00000027518.1"; havana_transcript "OTTMUST00000068145.1";
chr8	sragcm37_mid	exon	114875832	114875934	0.9360651647033	+	.	gene_id "ENSMUSG00000031767.14"; transcript_id "ENSMUSG00000031767.14_tx_3"; exon_id "chr8_114875832_114875934_+"; exonnum "4"; txlen "1129";
chr8	sragcm37_mid	exon	114875832	114875934	0.307581760363126	+	.	gene_id "ENSMUSG00000031767.14"; transcript_id "ENSMUSG00000031767.14_tx_4"; exon_id "chr8_114875832_114875934_+"; exonnum "4"; txlen "2892";
chr8	HAVANA	CDS	114878394	114878753	0	+	0	gene_id "ENSMUSG00000031767.14"; transcript_id "ENSMUST00000073521.12"; gene_type "protein_coding"; gene_name "Nudt7"; transcript_type "protein_coding"; transcript_name "Nudt7-202"; exon_number 4; exon_id "ENSMUSE00000770470.3"; level 2; protein_id "ENSMUSP00000073213.6"; transcript_support_level "1"; mgi_id "MGI:1914778"; tag "basic"; tag "Ensembl_canonical"; tag "GENCODE_Primary"; tag "appris_principal_1"; tag "CCDS"; ccdsid "CCDS22687.1"; havana_gene "OTTMUSG00000027518.1"; havana_transcript "OTTMUST00000068123.1";
chr8	HAVANA	CDS	114878394	114878753	0	+	0	gene_id "ENSMUSG00000031767.14"; transcript_id "ENSMUST00000109109.8"; gene_type "protein_coding"; gene_name "Nudt7"; transcript_type "protein_coding"; transcript_name "Nudt7-203"; exon_number 4; exon_id "ENSMUSE00000579882.3"; level 2; protein_id "ENSMUSP00000104737.2"; transcript_support_level "1"; mgi_id "MGI:1914778"; tag "basic"; tag "CCDS"; ccdsid "CCDS80935.1"; havana_gene "OTTMUSG00000027518.1"; havana_transcript "OTTMUST00000068144.1";
chr8	HAVANA	CDS	114878394	114878753	0	+	0	gene_id "ENSMUSG00000031767.14"; transcript_id "ENSMUST00000147605.8"; gene_type "protein_coding"; gene_name "Nudt7"; transcript_type "protein_coding"; transcript_name "Nudt7-205"; exon_number 4; exon_id "ENSMUSE00000792914.2"; level 2; protein_id "ENSMUSP00000114598.2"; transcript_support_level "1"; mgi_id "MGI:1914778"; tag "basic"; tag "CCDS"; ccdsid "CCDS22688.2"; havana_gene "OTTMUSG00000027518.1"; havana_transcript "OTTMUST00000068146.1";
chr8	HAVANA	exon	114878394	114879042	0	+	.	gene_id "ENSMUSG00000031767.14"; transcript_id "ENSMUST00000066514.13"; gene_type "protein_coding"; gene_name "Nudt7"; transcript_type "protein_coding_CDS_not_defined"; transcript_name "Nudt7-201"; exon_number 3; exon_id "ENSMUSE00000780560.2"; level 2; transcript_support_level "1"; mgi_id "MGI:1914778"; havana_gene "OTTMUSG00000027518.1"; havana_transcript "OTTMUST00000068147.1";
chr8	HAVANA	exon	114878394	114879046	0	+	.	gene_id "ENSMUSG00000031767.14"; transcript_id "ENSMUST00000147605.8"; gene_type "protein_coding"; gene_name "Nudt7"; transcript_type "protein_coding"; transcript_name "Nudt7-205"; exon_number 4; exon_id "ENSMUSE00000792914.2"; level 2; protein_id "ENSMUSP00000114598.2"; transcript_support_level "1"; mgi_id "MGI:1914778"; tag "basic"; tag "CCDS"; ccdsid "CCDS22688.2"; havana_gene "OTTMUSG00000027518.1"; havana_transcript "OTTMUST00000068146.1";
chr8	ENSEMBL_gcm37	exon	114878394	114879046	0.9360651647033	+	.	gene_id "ENSMUSG00000031767.14"; transcript_id "ENSMUSG00000031767.14_tx_3"; exon_id "chr8_114878394_114879046_+"; exonnum "5"; txlen "1129";
chr8	ENSEMBL_gcm37	exon	114878394	114879046	0.307581760363126	+	.	gene_id "ENSMUSG00000031767.14"; transcript_id "ENSMUSG00000031767.14_tx_4"; exon_id "chr8_114878394_114879046_+"; exonnum "5"; txlen "2892";
chr8	HAVANA	exon	114878394	114879052	0	+	.	gene_id "ENSMUSG00000031767.14"; transcript_id "ENSMUST00000109109.8"; gene_type "protein_coding"; gene_name "Nudt7"; transcript_type "protein_coding"; transcript_name "Nudt7-203"; exon_number 4; exon_id "ENSMUSE00000579882.3"; level 2; protein_id "ENSMUSP00000104737.2"; transcript_support_level "1"; mgi_id "MGI:1914778"; tag "basic"; tag "CCDS"; ccdsid "CCDS80935.1"; havana_gene "OTTMUSG00000027518.1"; havana_transcript "OTTMUST00000068144.1";
chr8	HAVANA	exon	114878394	114881479	0	+	.	gene_id "ENSMUSG00000031767.14"; transcript_id "ENSMUST00000073521.12"; gene_type "protein_coding"; gene_name "Nudt7"; transcript_type "protein_coding"; transcript_name "Nudt7-202"; exon_number 4; exon_id "ENSMUSE00000770470.3"; level 2; protein_id "ENSMUSP00000073213.6"; transcript_support_level "1"; mgi_id "MGI:1914778"; tag "basic"; tag "Ensembl_canonical"; tag "GENCODE_Primary"; tag "appris_principal_1"; tag "CCDS"; ccdsid "CCDS22687.1"; havana_gene "OTTMUSG00000027518.1"; havana_transcript "OTTMUST00000068123.1";
chr8	HAVANA	stop_codon	114878754	114878756	0	+	0	gene_id "ENSMUSG00000031767.14"; transcript_id "ENSMUST00000073521.12"; gene_type "protein_coding"; gene_name "Nudt7"; transcript_type "protein_coding"; transcript_name "Nudt7-202"; exon_number 4; exon_id "ENSMUSE00000770470.3"; level 2; protein_id "ENSMUSP00000073213.6"; transcript_support_level "1"; mgi_id "MGI:1914778"; tag "basic"; tag "Ensembl_canonical"; tag "GENCODE_Primary"; tag "appris_principal_1"; tag "CCDS"; ccdsid "CCDS22687.1"; havana_gene "OTTMUSG00000027518.1"; havana_transcript "OTTMUST00000068123.1";
chr8	HAVANA	stop_codon	114878754	114878756	0	+	0	gene_id "ENSMUSG00000031767.14"; transcript_id "ENSMUST00000109109.8"; gene_type "protein_coding"; gene_name "Nudt7"; transcript_type "protein_coding"; transcript_name "Nudt7-203"; exon_number 4; exon_id "ENSMUSE00000579882.3"; level 2; protein_id "ENSMUSP00000104737.2"; transcript_support_level "1"; mgi_id "MGI:1914778"; tag "basic"; tag "CCDS"; ccdsid "CCDS80935.1"; havana_gene "OTTMUSG00000027518.1"; havana_transcript "OTTMUST00000068144.1";
chr8	HAVANA	stop_codon	114878754	114878756	0	+	0	gene_id "ENSMUSG00000031767.14"; transcript_id "ENSMUST00000147605.8"; gene_type "protein_coding"; gene_name "Nudt7"; transcript_type "protein_coding"; transcript_name "Nudt7-205"; exon_number 4; exon_id "ENSMUSE00000792914.2"; level 2; protein_id "ENSMUSP00000114598.2"; transcript_support_level "1"; mgi_id "MGI:1914778"; tag "basic"; tag "CCDS"; ccdsid "CCDS22688.2"; havana_gene "OTTMUSG00000027518.1"; havana_transcript "OTTMUST00000068146.1";
chr8	HAVANA	UTR	114878754	114879046	0	+	.	gene_id "ENSMUSG00000031767.14"; transcript_id "ENSMUST00000147605.8"; gene_type "protein_coding"; gene_name "Nudt7"; transcript_type "protein_coding"; transcript_name "Nudt7-205"; exon_number 4; exon_id "ENSMUSE00000792914.2"; level 2; protein_id "ENSMUSP00000114598.2"; transcript_support_level "1"; mgi_id "MGI:1914778"; tag "basic"; tag "CCDS"; ccdsid "CCDS22688.2"; havana_gene "OTTMUSG00000027518.1"; havana_transcript "OTTMUST00000068146.1";
chr8	HAVANA	UTR	114878754	114879052	0	+	.	gene_id "ENSMUSG00000031767.14"; transcript_id "ENSMUST00000109109.8"; gene_type "protein_coding"; gene_name "Nudt7"; transcript_type "protein_coding"; transcript_name "Nudt7-203"; exon_number 4; exon_id "ENSMUSE00000579882.3"; level 2; protein_id "ENSMUSP00000104737.2"; transcript_support_level "1"; mgi_id "MGI:1914778"; tag "basic"; tag "CCDS"; ccdsid "CCDS80935.1"; havana_gene "OTTMUSG00000027518.1"; havana_transcript "OTTMUST00000068144.1";
chr8	HAVANA	UTR	114878754	114881479	0	+	.	gene_id "ENSMUSG00000031767.14"; transcript_id "ENSMUST00000073521.12"; gene_type "protein_coding"; gene_name "Nudt7"; transcript_type "protein_coding"; transcript_name "Nudt7-202"; exon_number 4; exon_id "ENSMUSE00000770470.3"; level 2; protein_id "ENSMUSP00000073213.6"; transcript_support_level "1"; mgi_id "MGI:1914778"; tag "basic"; tag "Ensembl_canonical"; tag "GENCODE_Primary"; tag "appris_principal_1"; tag "CCDS"; ccdsid "CCDS22687.1"; havana_gene "OTTMUSG00000027518.1"; havana_transcript "OTTMUST00000068123.1";
chr8	HAVANA	exon	114932352	114932687	0	+	.	gene_id "ENSMUSG00000046844.7"; transcript_id "ENSMUST00000142591.2"; gene_type "protein_coding"; gene_name "Vat1l"; transcript_type "protein_coding_CDS_not_defined"; transcript_name "Vat1l-203"; exon_number 1; exon_id "ENSMUSE00000806722.2"; level 2; transcript_support_level "3"; mgi_id "MGI:2142534"; havana_gene "OTTMUSG00000031710.1"; havana_transcript "OTTMUST00000078544.1";
chr8	HAVANA	transcript	114932352	114957065	0	+	.	gene_id "ENSMUSG00000046844.7"; transcript_id "ENSMUST00000142591.2"; gene_type "protein_coding"; gene_name "Vat1l"; transcript_type "protein_coding_CDS_not_defined"; transcript_name "Vat1l-203"; level 2; transcript_support_level "3"; mgi_id "MGI:2142534"; havana_gene "OTTMUSG00000031710.1"; havana_transcript "OTTMUST00000078544.1";
chr8	HAVANA	gene	114932352	115100811	0	+	.	gene_id "ENSMUSG00000046844.7"; gene_type "protein_coding"; gene_name "Vat1l"; level 2; mgi_id "MGI:2142534"; havana_gene "OTTMUSG00000031710.1";
chr8	HAVANA	UTR	114932370	114932455	0	+	.	gene_id "ENSMUSG00000046844.7"; transcript_id "ENSMUST00000049509.7"; gene_type "protein_coding"; gene_name "Vat1l"; transcript_type "protein_coding"; transcript_name "Vat1l-201"; exon_number 1; exon_id "ENSMUSE00000579880.3"; level 2; protein_id "ENSMUSP00000053431.7"; transcript_support_level "1"; mgi_id "MGI:2142534"; tag "basic"; tag "Ensembl_canonical"; tag "GENCODE_Primary"; tag "appris_principal_1"; tag "CCDS"; ccdsid "CCDS22689.1"; havana_gene "OTTMUSG00000031710.1"; havana_transcript "OTTMUST00000078542.1";
chr8	HAVANA	exon	114932370	114932682	0	+	.	gene_id "ENSMUSG00000046844.7"; transcript_id "ENSMUST00000049509.7"; gene_type "protein_coding"; gene_name "Vat1l"; transcript_type "protein_coding"; transcript_name "Vat1l-201"; exon_number 1; exon_id "ENSMUSE00000579880.3"; level 2; protein_id "ENSMUSP00000053431.7"; transcript_support_level "1"; mgi_id "MGI:2142534"; tag "basic"; tag "Ensembl_canonical"; tag "GENCODE_Primary"; tag "appris_principal_1"; tag "CCDS"; ccdsid "CCDS22689.1"; havana_gene "OTTMUSG00000031710.1"; havana_transcript "OTTMUST00000078542.1";
chr8	ENSEMBL_gcm37	exon	114932370	114932682	3.72652475395335	+	.	gene_id "ENSMUSG00000046844.7"; transcript_id "ENSMUSG00000046844.7_tx_2"; exon_id "chr8_114932370_114932682_+"; exonnum "1"; txlen "3768";
chr8	HAVANA	transcript	114932370	115100811	0	+	.	gene_id "ENSMUSG00000046844.7"; transcript_id "ENSMUST00000049509.7"; gene_type "protein_coding"; gene_name "Vat1l"; transcript_type "protein_coding"; transcript_name "Vat1l-201"; level 2; protein_id "ENSMUSP00000053431.7"; transcript_support_level "1"; mgi_id "MGI:2142534"; tag "basic"; tag "Ensembl_canonical"; tag "GENCODE_Primary"; tag "appris_principal_1"; tag "CCDS"; ccdsid "CCDS22689.1"; havana_gene "OTTMUSG00000031710.1"; havana_transcript "OTTMUST00000078542.1";
chr8	HAVANA	UTR	114932374	114932455	0	+	.	gene_id "ENSMUSG00000046844.7"; transcript_id "ENSMUST00000150963.2"; gene_type "protein_coding"; gene_name "Vat1l"; transcript_type "protein_coding"; transcript_name "Vat1l-204"; exon_number 1; exon_id "ENSMUSE00000823167.2"; level 2; protein_id "ENSMUSP00000116680.2"; transcript_support_level "3"; mgi_id "MGI:2142534"; tag "mRNA_end_NF"; tag "cds_end_NF"; havana_gene "OTTMUSG00000031710.1"; havana_transcript "OTTMUST00000078543.1";
chr8	HAVANA	exon	114932374	114932687	0	+	.	gene_id "ENSMUSG00000046844.7"; transcript_id "ENSMUST00000150963.2"; gene_type "protein_coding"; gene_name "Vat1l"; transcript_type "protein_coding"; transcript_name "Vat1l-204"; exon_number 1; exon_id "ENSMUSE00000823167.2"; level 2; protein_id "ENSMUSP00000116680.2"; transcript_support_level "3"; mgi_id "MGI:2142534"; tag "mRNA_end_NF"; tag "cds_end_NF"; havana_gene "OTTMUSG00000031710.1"; havana_transcript "OTTMUST00000078543.1";
chr8	HAVANA	transcript	114932374	114957059	0	+	.	gene_id "ENSMUSG00000046844.7"; transcript_id "ENSMUST00000150963.2"; gene_type "protein_coding"; gene_name "Vat1l"; transcript_type "protein_coding"; transcript_name "Vat1l-204"; level 2; protein_id "ENSMUSP00000116680.2"; transcript_support_level "3"; mgi_id "MGI:2142534"; tag "mRNA_end_NF"; tag "cds_end_NF"; havana_gene "OTTMUSG00000031710.1"; havana_transcript "OTTMUST00000078543.1";
chr8	HAVANA	start_codon	114932456	114932458	0	+	0	gene_id "ENSMUSG00000046844.7"; transcript_id "ENSMUST00000049509.7"; gene_type "protein_coding"; gene_name "Vat1l"; transcript_type "protein_coding"; transcript_name "Vat1l-201"; exon_number 1; exon_id "ENSMUSE00000579880.3"; level 2; protein_id "ENSMUSP00000053431.7"; transcript_support_level "1"; mgi_id "MGI:2142534"; tag "basic"; tag "Ensembl_canonical"; tag "GENCODE_Primary"; tag "appris_principal_1"; tag "CCDS"; ccdsid "CCDS22689.1"; havana_gene "OTTMUSG00000031710.1"; havana_transcript "OTTMUST00000078542.1";
chr8	HAVANA	start_codon	114932456	114932458	0	+	0	gene_id "ENSMUSG00000046844.7"; transcript_id "ENSMUST00000150963.2"; gene_type "protein_coding"; gene_name "Vat1l"; transcript_type "protein_coding"; transcript_name "Vat1l-204"; exon_number 1; exon_id "ENSMUSE00000823167.2"; level 2; protein_id "ENSMUSP00000116680.2"; transcript_support_level "3"; mgi_id "MGI:2142534"; tag "mRNA_end_NF"; tag "cds_end_NF"; havana_gene "OTTMUSG00000031710.1"; havana_transcript "OTTMUST00000078543.1";
chr8	HAVANA	CDS	114932456	114932682	0	+	0	gene_id "ENSMUSG00000046844.7"; transcript_id "ENSMUST00000049509.7"; gene_type "protein_coding"; gene_name "Vat1l"; transcript_type "protein_coding"; transcript_name "Vat1l-201"; exon_number 1; exon_id "ENSMUSE00000579880.3"; level 2; protein_id "ENSMUSP00000053431.7"; transcript_support_level "1"; mgi_id "MGI:2142534"; tag "basic"; tag "Ensembl_canonical"; tag "GENCODE_Primary"; tag "appris_principal_1"; tag "CCDS"; ccdsid "CCDS22689.1"; havana_gene "OTTMUSG00000031710.1"; havana_transcript "OTTMUST00000078542.1";
chr8	HAVANA	CDS	114932456	114932687	0	+	0	gene_id "ENSMUSG00000046844.7"; transcript_id "ENSMUST00000150963.2"; gene_type "protein_coding"; gene_name "Vat1l"; transcript_type "protein_coding"; transcript_name "Vat1l-204"; exon_number 1; exon_id "ENSMUSE00000823167.2"; level 2; protein_id "ENSMUSP00000116680.2"; transcript_support_level "3"; mgi_id "MGI:2142534"; tag "mRNA_end_NF"; tag "cds_end_NF"; havana_gene "OTTMUSG00000031710.1"; havana_transcript "OTTMUST00000078543.1";
chr8	sragcm37_es	exon	114954676	114954928	0.0293244688059277	+	.	gene_id "ENSMUSG00000046844.7"; transcript_id "ENSMUSG00000046844.7_tx_3"; exon_id "chr8_114954676_114954928_+"; exonnum "1"; txlen "3642";
chr8	HAVANA	exon	114955026	114955062	0	+	.	gene_id "ENSMUSG00000046844.7"; transcript_id "ENSMUST00000150963.2"; gene_type "protein_coding"; gene_name "Vat1l"; transcript_type "protein_coding"; transcript_name "Vat1l-204"; exon_number 2; exon_id "ENSMUSE00000730785.2"; level 2; protein_id "ENSMUSP00000116680.2"; transcript_support_level "3"; mgi_id "MGI:2142534"; tag "mRNA_end_NF"; tag "cds_end_NF"; havana_gene "OTTMUSG00000031710.1"; havana_transcript "OTTMUST00000078543.1";
chr8	HAVANA	CDS	114955026	114955062	0	+	2	gene_id "ENSMUSG00000046844.7"; transcript_id "ENSMUST00000150963.2"; gene_type "protein_coding"; gene_name "Vat1l"; transcript_type "protein_coding"; transcript_name "Vat1l-204"; exon_number 2; exon_id "ENSMUSE00000730785.2"; level 2; protein_id "ENSMUSP00000116680.2"; transcript_support_level "3"; mgi_id "MGI:2142534"; tag "mRNA_end_NF"; tag "cds_end_NF"; havana_gene "OTTMUSG00000031710.1"; havana_transcript "OTTMUST00000078543.1";
chr8	ENSEMBL_gcm37	exon	114955026	114955062	0.0293244688059277	+	.	gene_id "ENSMUSG00000046844.7"; transcript_id "ENSMUSG00000046844.7_tx_3"; exon_id "chr8_114955026_114955062_+"; exonnum "2"; txlen "3642";
chr8	HAVANA	exon	114956946	114957059	0	+	.	gene_id "ENSMUSG00000046844.7"; transcript_id "ENSMUST00000150963.2"; gene_type "protein_coding"; gene_name "Vat1l"; transcript_type "protein_coding"; transcript_name "Vat1l-204"; exon_number 3; exon_id "ENSMUSE00000768542.2"; level 2; protein_id "ENSMUSP00000116680.2"; transcript_support_level "3"; mgi_id "MGI:2142534"; tag "mRNA_end_NF"; tag "cds_end_NF"; havana_gene "OTTMUSG00000031710.1"; havana_transcript "OTTMUST00000078543.1";
chr8	HAVANA	CDS	114956946	114957059	0	+	1	gene_id "ENSMUSG00000046844.7"; transcript_id "ENSMUST00000150963.2"; gene_type "protein_coding"; gene_name "Vat1l"; transcript_type "protein_coding"; transcript_name "Vat1l-204"; exon_number 3; exon_id "ENSMUSE00000768542.2"; level 2; protein_id "ENSMUSP00000116680.2"; transcript_support_level "3"; mgi_id "MGI:2142534"; tag "mRNA_end_NF"; tag "cds_end_NF"; havana_gene "OTTMUSG00000031710.1"; havana_transcript "OTTMUST00000078543.1";
chr8	HAVANA	exon	114956946	114957065	0	+	.	gene_id "ENSMUSG00000046844.7"; transcript_id "ENSMUST00000142591.2"; gene_type "protein_coding"; gene_name "Vat1l"; transcript_type "protein_coding_CDS_not_defined"; transcript_name "Vat1l-203"; exon_number 2; exon_id "ENSMUSE00000824583.2"; level 2; transcript_support_level "3"; mgi_id "MGI:2142534"; havana_gene "OTTMUSG00000031710.1"; havana_transcript "OTTMUST00000078544.1";
chr8	HAVANA	exon	114956946	114957075	0	+	.	gene_id "ENSMUSG00000046844.7"; transcript_id "ENSMUST00000049509.7"; gene_type "protein_coding"; gene_name "Vat1l"; transcript_type "protein_coding"; transcript_name "Vat1l-201"; exon_number 2; exon_id "ENSMUSE00000579879.3"; level 2; protein_id "ENSMUSP00000053431.7"; transcript_support_level "1"; mgi_id "MGI:2142534"; tag "basic"; tag "Ensembl_canonical"; tag "GENCODE_Primary"; tag "appris_principal_1"; tag "CCDS"; ccdsid "CCDS22689.1"; havana_gene "OTTMUSG00000031710.1"; havana_transcript "OTTMUST00000078542.1";
chr8	HAVANA	CDS	114956946	114957075	0	+	1	gene_id "ENSMUSG00000046844.7"; transcript_id "ENSMUST00000049509.7"; gene_type "protein_coding"; gene_name "Vat1l"; transcript_type "protein_coding"; transcript_name "Vat1l-201"; exon_number 2; exon_id "ENSMUSE00000579879.3"; level 2; protein_id "ENSMUSP00000053431.7"; transcript_support_level "1"; mgi_id "MGI:2142534"; tag "basic"; tag "Ensembl_canonical"; tag "GENCODE_Primary"; tag "appris_principal_1"; tag "CCDS"; ccdsid "CCDS22689.1"; havana_gene "OTTMUSG00000031710.1"; havana_transcript "OTTMUST00000078542.1";
chr8	ENSEMBL_gcm37	exon	114956946	114957075	3.72652475395335	+	.	gene_id "ENSMUSG00000046844.7"; transcript_id "ENSMUSG00000046844.7_tx_2"; exon_id "chr8_114956946_114957075_+"; exonnum "2"; txlen "3768";
chr8	ENSEMBL_gcm37	exon	114956946	114957075	0.0293244688059277	+	.	gene_id "ENSMUSG00000046844.7"; transcript_id "ENSMUSG00000046844.7_tx_3"; exon_id "chr8_114956946_114957075_+"; exonnum "3"; txlen "3642";
chr8	HAVANA	exon	114963323	114963538	0	+	.	gene_id "ENSMUSG00000046844.7"; transcript_id "ENSMUST00000049509.7"; gene_type "protein_coding"; gene_name "Vat1l"; transcript_type "protein_coding"; transcript_name "Vat1l-201"; exon_number 3; exon_id "ENSMUSE00000634236.2"; level 2; protein_id "ENSMUSP00000053431.7"; transcript_support_level "1"; mgi_id "MGI:2142534"; tag "basic"; tag "Ensembl_canonical"; tag "GENCODE_Primary"; tag "appris_principal_1"; tag "CCDS"; ccdsid "CCDS22689.1"; havana_gene "OTTMUSG00000031710.1"; havana_transcript "OTTMUST00000078542.1";
chr8	HAVANA	CDS	114963323	114963538	0	+	0	gene_id "ENSMUSG00000046844.7"; transcript_id "ENSMUST00000049509.7"; gene_type "protein_coding"; gene_name "Vat1l"; transcript_type "protein_coding"; transcript_name "Vat1l-201"; exon_number 3; exon_id "ENSMUSE00000634236.2"; level 2; protein_id "ENSMUSP00000053431.7"; transcript_support_level "1"; mgi_id "MGI:2142534"; tag "basic"; tag "Ensembl_canonical"; tag "GENCODE_Primary"; tag "appris_principal_1"; tag "CCDS"; ccdsid "CCDS22689.1"; havana_gene "OTTMUSG00000031710.1"; havana_transcript "OTTMUST00000078542.1";
chr8	ENSEMBL_gcm37	exon	114963323	114963538	3.72652475395335	+	.	gene_id "ENSMUSG00000046844.7"; transcript_id "ENSMUSG00000046844.7_tx_2"; exon_id "chr8_114963323_114963538_+"; exonnum "3"; txlen "3768";
chr8	ENSEMBL_gcm37	exon	114963323	114963538	0.0293244688059277	+	.	gene_id "ENSMUSG00000046844.7"; transcript_id "ENSMUSG00000046844.7_tx_3"; exon_id "chr8_114963323_114963538_+"; exonnum "4"; txlen "3642";
chr8	sragcm37_es	exon	114970707	114970851	0.0280254581270398	+	.	gene_id "sragcm37_gene_20735"; transcript_id "sragcm37_gene_20735_tx_1"; exon_id "chr8_114970707_114970851_+"; exonnum "1"; txlen "638";
chr8	sragcm37_ss	exon	114970877	114971369	0.0280254581270398	+	.	gene_id "sragcm37_gene_20735"; transcript_id "sragcm37_gene_20735_tx_1"; exon_id "chr8_114970877_114971369_+"; exonnum "2"; txlen "638";
chr8	HAVANA	exon	114998031	114998173	0	+	.	gene_id "ENSMUSG00000046844.7"; transcript_id "ENSMUST00000049509.7"; gene_type "protein_coding"; gene_name "Vat1l"; transcript_type "protein_coding"; transcript_name "Vat1l-201"; exon_number 4; exon_id "ENSMUSE00000304515.4"; level 2; protein_id "ENSMUSP00000053431.7"; transcript_support_level "1"; mgi_id "MGI:2142534"; tag "basic"; tag "Ensembl_canonical"; tag "GENCODE_Primary"; tag "appris_principal_1"; tag "CCDS"; ccdsid "CCDS22689.1"; havana_gene "OTTMUSG00000031710.1"; havana_transcript "OTTMUST00000078542.1";
chr8	HAVANA	CDS	114998031	114998173	0	+	0	gene_id "ENSMUSG00000046844.7"; transcript_id "ENSMUST00000049509.7"; gene_type "protein_coding"; gene_name "Vat1l"; transcript_type "protein_coding"; transcript_name "Vat1l-201"; exon_number 4; exon_id "ENSMUSE00000304515.4"; level 2; protein_id "ENSMUSP00000053431.7"; transcript_support_level "1"; mgi_id "MGI:2142534"; tag "basic"; tag "Ensembl_canonical"; tag "GENCODE_Primary"; tag "appris_principal_1"; tag "CCDS"; ccdsid "CCDS22689.1"; havana_gene "OTTMUSG00000031710.1"; havana_transcript "OTTMUST00000078542.1";
chr8	ENSEMBL_gcm37	exon	114998031	114998173	3.72652475395335	+	.	gene_id "ENSMUSG00000046844.7"; transcript_id "ENSMUSG00000046844.7_tx_2"; exon_id "chr8_114998031_114998173_+"; exonnum "4"; txlen "3768";
chr8	ENSEMBL_gcm37	exon	114998031	114998173	0.0293244688059277	+	.	gene_id "ENSMUSG00000046844.7"; transcript_id "ENSMUSG00000046844.7_tx_3"; exon_id "chr8_114998031_114998173_+"; exonnum "5"; txlen "3642";
chr8	HAVANA	exon	115008984	115009087	0	+	.	gene_id "ENSMUSG00000046844.7"; transcript_id "ENSMUST00000049509.7"; gene_type "protein_coding"; gene_name "Vat1l"; transcript_type "protein_coding"; transcript_name "Vat1l-201"; exon_number 5; exon_id "ENSMUSE00000304505.4"; level 2; protein_id "ENSMUSP00000053431.7"; transcript_support_level "1"; mgi_id "MGI:2142534"; tag "basic"; tag "Ensembl_canonical"; tag "GENCODE_Primary"; tag "appris_principal_1"; tag "CCDS"; ccdsid "CCDS22689.1"; havana_gene "OTTMUSG00000031710.1"; havana_transcript "OTTMUST00000078542.1";
chr8	HAVANA	CDS	115008984	115009087	0	+	1	gene_id "ENSMUSG00000046844.7"; transcript_id "ENSMUST00000049509.7"; gene_type "protein_coding"; gene_name "Vat1l"; transcript_type "protein_coding"; transcript_name "Vat1l-201"; exon_number 5; exon_id "ENSMUSE00000304505.4"; level 2; protein_id "ENSMUSP00000053431.7"; transcript_support_level "1"; mgi_id "MGI:2142534"; tag "basic"; tag "Ensembl_canonical"; tag "GENCODE_Primary"; tag "appris_principal_1"; tag "CCDS"; ccdsid "CCDS22689.1"; havana_gene "OTTMUSG00000031710.1"; havana_transcript "OTTMUST00000078542.1";
chr8	ENSEMBL_gcm37	exon	115008984	115009087	3.72652475395335	+	.	gene_id "ENSMUSG00000046844.7"; transcript_id "ENSMUSG00000046844.7_tx_2"; exon_id "chr8_115008984_115009087_+"; exonnum "5"; txlen "3768";
chr8	ENSEMBL_gcm37	exon	115008984	115009087	0.0293244688059277	+	.	gene_id "ENSMUSG00000046844.7"; transcript_id "ENSMUSG00000046844.7_tx_3"; exon_id "chr8_115008984_115009087_+"; exonnum "6"; txlen "3642";
chr8	HAVANA	exon	115011074	115011129	0	+	.	gene_id "ENSMUSG00000046844.7"; transcript_id "ENSMUST00000049509.7"; gene_type "protein_coding"; gene_name "Vat1l"; transcript_type "protein_coding"; transcript_name "Vat1l-201"; exon_number 6; exon_id "ENSMUSE00000304494.4"; level 2; protein_id "ENSMUSP00000053431.7"; transcript_support_level "1"; mgi_id "MGI:2142534"; tag "basic"; tag "Ensembl_canonical"; tag "GENCODE_Primary"; tag "appris_principal_1"; tag "CCDS"; ccdsid "CCDS22689.1"; havana_gene "OTTMUSG00000031710.1"; havana_transcript "OTTMUST00000078542.1";
chr8	HAVANA	CDS	115011074	115011129	0	+	2	gene_id "ENSMUSG00000046844.7"; transcript_id "ENSMUST00000049509.7"; gene_type "protein_coding"; gene_name "Vat1l"; transcript_type "protein_coding"; transcript_name "Vat1l-201"; exon_number 6; exon_id "ENSMUSE00000304494.4"; level 2; protein_id "ENSMUSP00000053431.7"; transcript_support_level "1"; mgi_id "MGI:2142534"; tag "basic"; tag "Ensembl_canonical"; tag "GENCODE_Primary"; tag "appris_principal_1"; tag "CCDS"; ccdsid "CCDS22689.1"; havana_gene "OTTMUSG00000031710.1"; havana_transcript "OTTMUST00000078542.1";
chr8	ENSEMBL_gcm37	exon	115011074	115011129	3.72652475395335	+	.	gene_id "ENSMUSG00000046844.7"; transcript_id "ENSMUSG00000046844.7_tx_2"; exon_id "chr8_115011074_115011129_+"; exonnum "6"; txlen "3768";
chr8	ENSEMBL_gcm37	exon	115011074	115011129	0.0293244688059277	+	.	gene_id "ENSMUSG00000046844.7"; transcript_id "ENSMUSG00000046844.7_tx_3"; exon_id "chr8_115011074_115011129_+"; exonnum "7"; txlen "3642";
chr8	HAVANA	exon	115015988	115016182	0	+	.	gene_id "ENSMUSG00000046844.7"; transcript_id "ENSMUST00000049509.7"; gene_type "protein_coding"; gene_name "Vat1l"; transcript_type "protein_coding"; transcript_name "Vat1l-201"; exon_number 7; exon_id "ENSMUSE00000304485.4"; level 2; protein_id "ENSMUSP00000053431.7"; transcript_support_level "1"; mgi_id "MGI:2142534"; tag "basic"; tag "Ensembl_canonical"; tag "GENCODE_Primary"; tag "appris_principal_1"; tag "CCDS"; ccdsid "CCDS22689.1"; havana_gene "OTTMUSG00000031710.1"; havana_transcript "OTTMUST00000078542.1";
chr8	HAVANA	CDS	115015988	115016182	0	+	0	gene_id "ENSMUSG00000046844.7"; transcript_id "ENSMUST00000049509.7"; gene_type "protein_coding"; gene_name "Vat1l"; transcript_type "protein_coding"; transcript_name "Vat1l-201"; exon_number 7; exon_id "ENSMUSE00000304485.4"; level 2; protein_id "ENSMUSP00000053431.7"; transcript_support_level "1"; mgi_id "MGI:2142534"; tag "basic"; tag "Ensembl_canonical"; tag "GENCODE_Primary"; tag "appris_principal_1"; tag "CCDS"; ccdsid "CCDS22689.1"; havana_gene "OTTMUSG00000031710.1"; havana_transcript "OTTMUST00000078542.1";
chr8	ENSEMBL_gcm37	exon	115015988	115016182	3.72652475395335	+	.	gene_id "ENSMUSG00000046844.7"; transcript_id "ENSMUSG00000046844.7_tx_2"; exon_id "chr8_115015988_115016182_+"; exonnum "7"; txlen "3768";
chr8	ENSEMBL_gcm37	exon	115015988	115016182	0.0293244688059277	+	.	gene_id "ENSMUSG00000046844.7"; transcript_id "ENSMUSG00000046844.7_tx_3"; exon_id "chr8_115015988_115016182_+"; exonnum "8"; txlen "3642";
chr8	sragcm37_mid	exon	115093257	115093359	3.72652475395335	+	.	gene_id "ENSMUSG00000046844.7"; transcript_id "ENSMUSG00000046844.7_tx_2"; exon_id "chr8_115093257_115093359_+"; exonnum "8"; txlen "3768";
chr8	HAVANA	exon	115094856	115096675	0	+	.	gene_id "ENSMUSG00000046844.7"; transcript_id "ENSMUST00000124143.2"; gene_type "protein_coding"; gene_name "Vat1l"; transcript_type "retained_intron"; transcript_name "Vat1l-202"; exon_number 1; exon_id "ENSMUSE00000736522.2"; level 2; transcript_support_level "1"; mgi_id "MGI:2142534"; havana_gene "OTTMUSG00000031710.1"; havana_transcript "OTTMUST00000078545.1";
chr8	HAVANA	transcript	115094856	115100810	0	+	.	gene_id "ENSMUSG00000046844.7"; transcript_id "ENSMUST00000124143.2"; gene_type "protein_coding"; gene_name "Vat1l"; transcript_type "retained_intron"; transcript_name "Vat1l-202"; level 2; transcript_support_level "1"; mgi_id "MGI:2142534"; havana_gene "OTTMUSG00000031710.1"; havana_transcript "OTTMUST00000078545.1";
chr8	HAVANA	exon	115096592	115096675	0	+	.	gene_id "ENSMUSG00000046844.7"; transcript_id "ENSMUST00000049509.7"; gene_type "protein_coding"; gene_name "Vat1l"; transcript_type "protein_coding"; transcript_name "Vat1l-201"; exon_number 8; exon_id "ENSMUSE00000579875.2"; level 2; protein_id "ENSMUSP00000053431.7"; transcript_support_level "1"; mgi_id "MGI:2142534"; tag "basic"; tag "Ensembl_canonical"; tag "GENCODE_Primary"; tag "appris_principal_1"; tag "CCDS"; ccdsid "CCDS22689.1"; havana_gene "OTTMUSG00000031710.1"; havana_transcript "OTTMUST00000078542.1";
chr8	HAVANA	CDS	115096592	115096675	0	+	0	gene_id "ENSMUSG00000046844.7"; transcript_id "ENSMUST00000049509.7"; gene_type "protein_coding"; gene_name "Vat1l"; transcript_type "protein_coding"; transcript_name "Vat1l-201"; exon_number 8; exon_id "ENSMUSE00000579875.2"; level 2; protein_id "ENSMUSP00000053431.7"; transcript_support_level "1"; mgi_id "MGI:2142534"; tag "basic"; tag "Ensembl_canonical"; tag "GENCODE_Primary"; tag "appris_principal_1"; tag "CCDS"; ccdsid "CCDS22689.1"; havana_gene "OTTMUSG00000031710.1"; havana_transcript "OTTMUST00000078542.1";
chr8	ENSEMBL_gcm37	exon	115096592	115096675	3.72652475395335	+	.	gene_id "ENSMUSG00000046844.7"; transcript_id "ENSMUSG00000046844.7_tx_2"; exon_id "chr8_115096592_115096675_+"; exonnum "9"; txlen "3768";
chr8	ENSEMBL_gcm37	exon	115096592	115096675	0.0293244688059277	+	.	gene_id "ENSMUSG00000046844.7"; transcript_id "ENSMUSG00000046844.7_tx_3"; exon_id "chr8_115096592_115096675_+"; exonnum "9"; txlen "3642";
chr8	HAVANA	CDS	115098387	115098482	0	+	0	gene_id "ENSMUSG00000046844.7"; transcript_id "ENSMUST00000049509.7"; gene_type "protein_coding"; gene_name "Vat1l"; transcript_type "protein_coding"; transcript_name "Vat1l-201"; exon_number 9; exon_id "ENSMUSE00000741531.2"; level 2; protein_id "ENSMUSP00000053431.7"; transcript_support_level "1"; mgi_id "MGI:2142534"; tag "basic"; tag "Ensembl_canonical"; tag "GENCODE_Primary"; tag "appris_principal_1"; tag "CCDS"; ccdsid "CCDS22689.1"; havana_gene "OTTMUSG00000031710.1"; havana_transcript "OTTMUST00000078542.1";
chr8	HAVANA	exon	115098387	115100810	0	+	.	gene_id "ENSMUSG00000046844.7"; transcript_id "ENSMUST00000124143.2"; gene_type "protein_coding"; gene_name "Vat1l"; transcript_type "retained_intron"; transcript_name "Vat1l-202"; exon_number 2; exon_id "ENSMUSE00000605830.3"; level 2; transcript_support_level "1"; mgi_id "MGI:2142534"; havana_gene "OTTMUSG00000031710.1"; havana_transcript "OTTMUST00000078545.1";
chr8	ENSEMBL_gcm37	exon	115098387	115100810	3.72652475395335	+	.	gene_id "ENSMUSG00000046844.7"; transcript_id "ENSMUSG00000046844.7_tx_2"; exon_id "chr8_115098387_115100810_+"; exonnum "10"; txlen "3768";
chr8	ENSEMBL_gcm37	exon	115098387	115100810	0.0293244688059277	+	.	gene_id "ENSMUSG00000046844.7"; transcript_id "ENSMUSG00000046844.7_tx_3"; exon_id "chr8_115098387_115100810_+"; exonnum "10"; txlen "3642";
chr8	HAVANA	exon	115098387	115100811	0	+	.	gene_id "ENSMUSG00000046844.7"; transcript_id "ENSMUST00000049509.7"; gene_type "protein_coding"; gene_name "Vat1l"; transcript_type "protein_coding"; transcript_name "Vat1l-201"; exon_number 9; exon_id "ENSMUSE00000741531.2"; level 2; protein_id "ENSMUSP00000053431.7"; transcript_support_level "1"; mgi_id "MGI:2142534"; tag "basic"; tag "Ensembl_canonical"; tag "GENCODE_Primary"; tag "appris_principal_1"; tag "CCDS"; ccdsid "CCDS22689.1"; havana_gene "OTTMUSG00000031710.1"; havana_transcript "OTTMUST00000078542.1";
chr8	HAVANA	stop_codon	115098483	115098485	0	+	0	gene_id "ENSMUSG00000046844.7"; transcript_id "ENSMUST00000049509.7"; gene_type "protein_coding"; gene_name "Vat1l"; transcript_type "protein_coding"; transcript_name "Vat1l-201"; exon_number 9; exon_id "ENSMUSE00000741531.2"; level 2; protein_id "ENSMUSP00000053431.7"; transcript_support_level "1"; mgi_id "MGI:2142534"; tag "basic"; tag "Ensembl_canonical"; tag "GENCODE_Primary"; tag "appris_principal_1"; tag "CCDS"; ccdsid "CCDS22689.1"; havana_gene "OTTMUSG00000031710.1"; havana_transcript "OTTMUST00000078542.1";
chr8	HAVANA	UTR	115098483	115100811	0	+	.	gene_id "ENSMUSG00000046844.7"; transcript_id "ENSMUST00000049509.7"; gene_type "protein_coding"; gene_name "Vat1l"; transcript_type "protein_coding"; transcript_name "Vat1l-201"; exon_number 9; exon_id "ENSMUSE00000741531.2"; level 2; protein_id "ENSMUSP00000053431.7"; transcript_support_level "1"; mgi_id "MGI:2142534"; tag "basic"; tag "Ensembl_canonical"; tag "GENCODE_Primary"; tag "appris_principal_1"; tag "CCDS"; ccdsid "CCDS22689.1"; havana_gene "OTTMUSG00000031710.1"; havana_transcript "OTTMUST00000078542.1";
chr8	sragcm37_es	exon	115126137	115126300	0.00568140374780464	+	.	gene_id "ENSMUSG00000008874.4"; transcript_id "ENSMUSG00000008874.4_tx_2"; exon_id "chr8_115126137_115126300_+"; exonnum "1"; txlen "640";
chr8	HAVANA	start_codon	115144826	115144828	0	+	0	gene_id "ENSMUSG00000008874.4"; transcript_id "ENSMUST00000009018.4"; gene_type "protein_coding"; gene_name "Clec3a"; transcript_type "protein_coding"; transcript_name "Clec3a-201"; exon_number 1; exon_id "ENSMUSE00000212762.4"; level 2; protein_id "ENSMUSP00000009018.4"; transcript_support_level "1"; mgi_id "MGI:2685642"; tag "basic"; tag "Ensembl_canonical"; tag "GENCODE_Primary"; tag "appris_principal_1"; tag "CCDS"; ccdsid "CCDS22690.1"; havana_gene "OTTMUSG00000028626.1"; havana_transcript "OTTMUST00000070930.1";
chr8	HAVANA	exon	115144826	115144940	0	+	.	gene_id "ENSMUSG00000008874.4"; transcript_id "ENSMUST00000009018.4"; gene_type "protein_coding"; gene_name "Clec3a"; transcript_type "protein_coding"; transcript_name "Clec3a-201"; exon_number 1; exon_id "ENSMUSE00000212762.4"; level 2; protein_id "ENSMUSP00000009018.4"; transcript_support_level "1"; mgi_id "MGI:2685642"; tag "basic"; tag "Ensembl_canonical"; tag "GENCODE_Primary"; tag "appris_principal_1"; tag "CCDS"; ccdsid "CCDS22690.1"; havana_gene "OTTMUSG00000028626.1"; havana_transcript "OTTMUST00000070930.1";
chr8	HAVANA	CDS	115144826	115144940	0	+	0	gene_id "ENSMUSG00000008874.4"; transcript_id "ENSMUST00000009018.4"; gene_type "protein_coding"; gene_name "Clec3a"; transcript_type "protein_coding"; transcript_name "Clec3a-201"; exon_number 1; exon_id "ENSMUSE00000212762.4"; level 2; protein_id "ENSMUSP00000009018.4"; transcript_support_level "1"; mgi_id "MGI:2685642"; tag "basic"; tag "Ensembl_canonical"; tag "GENCODE_Primary"; tag "appris_principal_1"; tag "CCDS"; ccdsid "CCDS22690.1"; havana_gene "OTTMUSG00000028626.1"; havana_transcript "OTTMUST00000070930.1";
chr8	HAVANA	gene	115144826	115152586	0	+	.	gene_id "ENSMUSG00000008874.4"; gene_type "protein_coding"; gene_name "Clec3a"; level 2; mgi_id "MGI:2685642"; havana_gene "OTTMUSG00000028626.1";
chr8	HAVANA	transcript	115144826	115152586	0	+	.	gene_id "ENSMUSG00000008874.4"; transcript_id "ENSMUST00000009018.4"; gene_type "protein_coding"; gene_name "Clec3a"; transcript_type "protein_coding"; transcript_name "Clec3a-201"; level 2; protein_id "ENSMUSP00000009018.4"; transcript_support_level "1"; mgi_id "MGI:2685642"; tag "basic"; tag "Ensembl_canonical"; tag "GENCODE_Primary"; tag "appris_principal_1"; tag "CCDS"; ccdsid "CCDS22690.1"; havana_gene "OTTMUSG00000028626.1"; havana_transcript "OTTMUST00000070930.1";
chr8	HAVANA	exon	115149660	115149743	0	+	.	gene_id "ENSMUSG00000008874.4"; transcript_id "ENSMUST00000009018.4"; gene_type "protein_coding"; gene_name "Clec3a"; transcript_type "protein_coding"; transcript_name "Clec3a-201"; exon_number 2; exon_id "ENSMUSE00000212763.4"; level 2; protein_id "ENSMUSP00000009018.4"; transcript_support_level "1"; mgi_id "MGI:2685642"; tag "basic"; tag "Ensembl_canonical"; tag "GENCODE_Primary"; tag "appris_principal_1"; tag "CCDS"; ccdsid "CCDS22690.1"; havana_gene "OTTMUSG00000028626.1"; havana_transcript "OTTMUST00000070930.1";
chr8	HAVANA	CDS	115149660	115149743	0	+	2	gene_id "ENSMUSG00000008874.4"; transcript_id "ENSMUST00000009018.4"; gene_type "protein_coding"; gene_name "Clec3a"; transcript_type "protein_coding"; transcript_name "Clec3a-201"; exon_number 2; exon_id "ENSMUSE00000212763.4"; level 2; protein_id "ENSMUSP00000009018.4"; transcript_support_level "1"; mgi_id "MGI:2685642"; tag "basic"; tag "Ensembl_canonical"; tag "GENCODE_Primary"; tag "appris_principal_1"; tag "CCDS"; ccdsid "CCDS22690.1"; havana_gene "OTTMUSG00000028626.1"; havana_transcript "OTTMUST00000070930.1";
chr8	ENSEMBL_gcm37	exon	115149660	115149743	0.00568140374780464	+	.	gene_id "ENSMUSG00000008874.4"; transcript_id "ENSMUSG00000008874.4_tx_2"; exon_id "chr8_115149660_115149743_+"; exonnum "2"; txlen "640";
chr8	HAVANA	CDS	115152195	115152583	0	+	2	gene_id "ENSMUSG00000008874.4"; transcript_id "ENSMUST00000009018.4"; gene_type "protein_coding"; gene_name "Clec3a"; transcript_type "protein_coding"; transcript_name "Clec3a-201"; exon_number 3; exon_id "ENSMUSE00000365573.4"; level 2; protein_id "ENSMUSP00000009018.4"; transcript_support_level "1"; mgi_id "MGI:2685642"; tag "basic"; tag "Ensembl_canonical"; tag "GENCODE_Primary"; tag "appris_principal_1"; tag "CCDS"; ccdsid "CCDS22690.1"; havana_gene "OTTMUSG00000028626.1"; havana_transcript "OTTMUST00000070930.1";
chr8	HAVANA	exon	115152195	115152586	0	+	.	gene_id "ENSMUSG00000008874.4"; transcript_id "ENSMUST00000009018.4"; gene_type "protein_coding"; gene_name "Clec3a"; transcript_type "protein_coding"; transcript_name "Clec3a-201"; exon_number 3; exon_id "ENSMUSE00000365573.4"; level 2; protein_id "ENSMUSP00000009018.4"; transcript_support_level "1"; mgi_id "MGI:2685642"; tag "basic"; tag "Ensembl_canonical"; tag "GENCODE_Primary"; tag "appris_principal_1"; tag "CCDS"; ccdsid "CCDS22690.1"; havana_gene "OTTMUSG00000028626.1"; havana_transcript "OTTMUST00000070930.1";
chr8	ENSEMBL_gcm37	exon	115152195	115152586	0.00568140374780464	+	.	gene_id "ENSMUSG00000008874.4"; transcript_id "ENSMUSG00000008874.4_tx_2"; exon_id "chr8_115152195_115152586_+"; exonnum "3"; txlen "640";
chr8	HAVANA	stop_codon	115152584	115152586	0	+	0	gene_id "ENSMUSG00000008874.4"; transcript_id "ENSMUST00000009018.4"; gene_type "protein_coding"; gene_name "Clec3a"; transcript_type "protein_coding"; transcript_name "Clec3a-201"; exon_number 3; exon_id "ENSMUSE00000365573.4"; level 2; protein_id "ENSMUSP00000009018.4"; transcript_support_level "1"; mgi_id "MGI:2685642"; tag "basic"; tag "Ensembl_canonical"; tag "GENCODE_Primary"; tag "appris_principal_1"; tag "CCDS"; ccdsid "CCDS22690.1"; havana_gene "OTTMUSG00000028626.1"; havana_transcript "OTTMUST00000070930.1";
chr8	HAVANA	UTR	115152584	115152586	0	+	.	gene_id "ENSMUSG00000008874.4"; transcript_id "ENSMUST00000009018.4"; gene_type "protein_coding"; gene_name "Clec3a"; transcript_type "protein_coding"; transcript_name "Clec3a-201"; exon_number 3; exon_id "ENSMUSE00000365573.4"; level 2; protein_id "ENSMUSP00000009018.4"; transcript_support_level "1"; mgi_id "MGI:2685642"; tag "basic"; tag "Ensembl_canonical"; tag "GENCODE_Primary"; tag "appris_principal_1"; tag "CCDS"; ccdsid "CCDS22690.1"; havana_gene "OTTMUSG00000028626.1"; havana_transcript "OTTMUST00000070930.1";
chr8	HAVANA	UTR	115166395	115166511	0	+	.	gene_id "ENSMUSG00000004637.16"; transcript_id "ENSMUST00000004756.14"; gene_type "protein_coding"; gene_name "Wwox"; transcript_type "protein_coding"; transcript_name "Wwox-201"; exon_number 1; exon_id "ENSMUSE00000858242.2"; level 2; protein_id "ENSMUSP00000004756.8"; transcript_support_level "1"; mgi_id "MGI:1931237"; tag "basic"; tag "Ensembl_canonical"; tag "GENCODE_Primary"; tag "appris_principal_1"; tag "CCDS"; ccdsid "CCDS22691.1"; havana_gene "OTTMUSG00000030624.1"; havana_transcript "OTTMUST00000075829.1";
chr8	HAVANA	exon	115166395	115166618	0	+	.	gene_id "ENSMUSG00000004637.16"; transcript_id "ENSMUST00000004756.14"; gene_type "protein_coding"; gene_name "Wwox"; transcript_type "protein_coding"; transcript_name "Wwox-201"; exon_number 1; exon_id "ENSMUSE00000858242.2"; level 2; protein_id "ENSMUSP00000004756.8"; transcript_support_level "1"; mgi_id "MGI:1931237"; tag "basic"; tag "Ensembl_canonical"; tag "GENCODE_Primary"; tag "appris_principal_1"; tag "CCDS"; ccdsid "CCDS22691.1"; havana_gene "OTTMUSG00000030624.1"; havana_transcript "OTTMUST00000075829.1";
chr8	HAVANA	gene	115166395	116079447	0	+	.	gene_id "ENSMUSG00000004637.16"; gene_type "protein_coding"; gene_name "Wwox"; level 2; mgi_id "MGI:1931237"; havana_gene "OTTMUSG00000030624.1";
chr8	HAVANA	transcript	115166395	116079447	0	+	.	gene_id "ENSMUSG00000004637.16"; transcript_id "ENSMUST00000004756.14"; gene_type "protein_coding"; gene_name "Wwox"; transcript_type "protein_coding"; transcript_name "Wwox-201"; level 2; protein_id "ENSMUSP00000004756.8"; transcript_support_level "1"; mgi_id "MGI:1931237"; tag "basic"; tag "Ensembl_canonical"; tag "GENCODE_Primary"; tag "appris_principal_1"; tag "CCDS"; ccdsid "CCDS22691.1"; havana_gene "OTTMUSG00000030624.1"; havana_transcript "OTTMUST00000075829.1";
chr8	HAVANA	UTR	115166435	115166511	0	+	.	gene_id "ENSMUSG00000004637.16"; transcript_id "ENSMUST00000160862.8"; gene_type "protein_coding"; gene_name "Wwox"; transcript_type "protein_coding"; transcript_name "Wwox-207"; exon_number 1; exon_id "ENSMUSE00000679049.2"; level 2; protein_id "ENSMUSP00000125626.2"; transcript_support_level "1"; mgi_id "MGI:1931237"; tag "basic"; havana_gene "OTTMUSG00000030624.1"; havana_transcript "OTTMUST00000075831.1";
chr8	HAVANA	UTR	115166435	115166511	0	+	.	gene_id "ENSMUSG00000004637.16"; transcript_id "ENSMUST00000109108.9"; gene_type "protein_coding"; gene_name "Wwox"; transcript_type "protein_coding"; transcript_name "Wwox-203"; exon_number 1; exon_id "ENSMUSE00000679049.2"; level 2; protein_id "ENSMUSP00000104736.3"; transcript_support_level "1"; mgi_id "MGI:1931237"; tag "basic"; havana_gene "OTTMUSG00000030624.1"; havana_transcript "OTTMUST00000075832.1";
chr8	HAVANA	exon	115166435	115166618	0	+	.	gene_id "ENSMUSG00000004637.16"; transcript_id "ENSMUST00000160862.8"; gene_type "protein_coding"; gene_name "Wwox"; transcript_type "protein_coding"; transcript_name "Wwox-207"; exon_number 1; exon_id "ENSMUSE00000679049.2"; level 2; protein_id "ENSMUSP00000125626.2"; transcript_support_level "1"; mgi_id "MGI:1931237"; tag "basic"; havana_gene "OTTMUSG00000030624.1"; havana_transcript "OTTMUST00000075831.1";
chr8	HAVANA	exon	115166435	115166618	0	+	.	gene_id "ENSMUSG00000004637.16"; transcript_id "ENSMUST00000109108.9"; gene_type "protein_coding"; gene_name "Wwox"; transcript_type "protein_coding"; transcript_name "Wwox-203"; exon_number 1; exon_id "ENSMUSE00000679049.2"; level 2; protein_id "ENSMUSP00000104736.3"; transcript_support_level "1"; mgi_id "MGI:1931237"; tag "basic"; havana_gene "OTTMUSG00000030624.1"; havana_transcript "OTTMUST00000075832.1";
chr8	HAVANA	transcript	115166435	115445419	0	+	.	gene_id "ENSMUSG00000004637.16"; transcript_id "ENSMUST00000160862.8"; gene_type "protein_coding"; gene_name "Wwox"; transcript_type "protein_coding"; transcript_name "Wwox-207"; level 2; protein_id "ENSMUSP00000125626.2"; transcript_support_level "1"; mgi_id "MGI:1931237"; tag "basic"; havana_gene "OTTMUSG00000030624.1"; havana_transcript "OTTMUST00000075831.1";
chr8	HAVANA	transcript	115166435	115601978	0	+	.	gene_id "ENSMUSG00000004637.16"; transcript_id "ENSMUST00000109108.9"; gene_type "protein_coding"; gene_name "Wwox"; transcript_type "protein_coding"; transcript_name "Wwox-203"; level 2; protein_id "ENSMUSP00000104736.3"; transcript_support_level "1"; mgi_id "MGI:1931237"; tag "basic"; havana_gene "OTTMUSG00000030624.1"; havana_transcript "OTTMUST00000075832.1";
chr8	HAVANA	UTR	115166442	115166511	0	+	.	gene_id "ENSMUSG00000004637.16"; transcript_id "ENSMUST00000109107.3"; gene_type "protein_coding"; gene_name "Wwox"; transcript_type "protein_coding"; transcript_name "Wwox-202"; exon_number 1; exon_id "ENSMUSE00001271957.2"; level 2; protein_id "ENSMUSP00000104735.3"; transcript_support_level "1"; mgi_id "MGI:1931237"; tag "basic"; havana_gene "OTTMUSG00000030624.1"; havana_transcript "OTTMUST00000075830.1";
chr8	HAVANA	exon	115166442	115166618	0	+	.	gene_id "ENSMUSG00000004637.16"; transcript_id "ENSMUST00000160005.2"; gene_type "protein_coding"; gene_name "Wwox"; transcript_type "protein_coding_CDS_not_defined"; transcript_name "Wwox-205"; exon_number 1; exon_id "ENSMUSE00001258264.2"; level 2; transcript_support_level "1"; mgi_id "MGI:1931237"; havana_gene "OTTMUSG00000030624.1"; havana_transcript "OTTMUST00000075833.1";
chr8	HAVANA	exon	115166442	115166618	0	+	.	gene_id "ENSMUSG00000004637.16"; transcript_id "ENSMUST00000109107.3"; gene_type "protein_coding"; gene_name "Wwox"; transcript_type "protein_coding"; transcript_name "Wwox-202"; exon_number 1; exon_id "ENSMUSE00001271957.2"; level 2; protein_id "ENSMUSP00000104735.3"; transcript_support_level "1"; mgi_id "MGI:1931237"; tag "basic"; havana_gene "OTTMUSG00000030624.1"; havana_transcript "OTTMUST00000075830.1";
chr8	HAVANA	transcript	115166442	115180558	0	+	.	gene_id "ENSMUSG00000004637.16"; transcript_id "ENSMUST00000160005.2"; gene_type "protein_coding"; gene_name "Wwox"; transcript_type "protein_coding_CDS_not_defined"; transcript_name "Wwox-205"; level 2; transcript_support_level "1"; mgi_id "MGI:1931237"; havana_gene "OTTMUSG00000030624.1"; havana_transcript "OTTMUST00000075833.1";
chr8	HAVANA	transcript	115166442	115201269	0	+	.	gene_id "ENSMUSG00000004637.16"; transcript_id "ENSMUST00000109107.3"; gene_type "protein_coding"; gene_name "Wwox"; transcript_type "protein_coding"; transcript_name "Wwox-202"; level 2; protein_id "ENSMUSP00000104735.3"; transcript_support_level "1"; mgi_id "MGI:1931237"; tag "basic"; havana_gene "OTTMUSG00000030624.1"; havana_transcript "OTTMUST00000075830.1";
chr8	HAVANA	start_codon	115166512	115166514	0	+	0	gene_id "ENSMUSG00000004637.16"; transcript_id "ENSMUST00000004756.14"; gene_type "protein_coding"; gene_name "Wwox"; transcript_type "protein_coding"; transcript_name "Wwox-201"; exon_number 1; exon_id "ENSMUSE00000858242.2"; level 2; protein_id "ENSMUSP00000004756.8"; transcript_support_level "1"; mgi_id "MGI:1931237"; tag "basic"; tag "Ensembl_canonical"; tag "GENCODE_Primary"; tag "appris_principal_1"; tag "CCDS"; ccdsid "CCDS22691.1"; havana_gene "OTTMUSG00000030624.1"; havana_transcript "OTTMUST00000075829.1";
chr8	HAVANA	start_codon	115166512	115166514	0	+	0	gene_id "ENSMUSG00000004637.16"; transcript_id "ENSMUST00000160862.8"; gene_type "protein_coding"; gene_name "Wwox"; transcript_type "protein_coding"; transcript_name "Wwox-207"; exon_number 1; exon_id "ENSMUSE00000679049.2"; level 2; protein_id "ENSMUSP00000125626.2"; transcript_support_level "1"; mgi_id "MGI:1931237"; tag "basic"; havana_gene "OTTMUSG00000030624.1"; havana_transcript "OTTMUST00000075831.1";
chr8	HAVANA	start_codon	115166512	115166514	0	+	0	gene_id "ENSMUSG00000004637.16"; transcript_id "ENSMUST00000109108.9"; gene_type "protein_coding"; gene_name "Wwox"; transcript_type "protein_coding"; transcript_name "Wwox-203"; exon_number 1; exon_id "ENSMUSE00000679049.2"; level 2; protein_id "ENSMUSP00000104736.3"; transcript_support_level "1"; mgi_id "MGI:1931237"; tag "basic"; havana_gene "OTTMUSG00000030624.1"; havana_transcript "OTTMUST00000075832.1";
chr8	HAVANA	start_codon	115166512	115166514	0	+	0	gene_id "ENSMUSG00000004637.16"; transcript_id "ENSMUST00000109107.3"; gene_type "protein_coding"; gene_name "Wwox"; transcript_type "protein_coding"; transcript_name "Wwox-202"; exon_number 1; exon_id "ENSMUSE00001271957.2"; level 2; protein_id "ENSMUSP00000104735.3"; transcript_support_level "1"; mgi_id "MGI:1931237"; tag "basic"; havana_gene "OTTMUSG00000030624.1"; havana_transcript "OTTMUST00000075830.1";
chr8	HAVANA	CDS	115166512	115166618	0	+	0	gene_id "ENSMUSG00000004637.16"; transcript_id "ENSMUST00000004756.14"; gene_type "protein_coding"; gene_name "Wwox"; transcript_type "protein_coding"; transcript_name "Wwox-201"; exon_number 1; exon_id "ENSMUSE00000858242.2"; level 2; protein_id "ENSMUSP00000004756.8"; transcript_support_level "1"; mgi_id "MGI:1931237"; tag "basic"; tag "Ensembl_canonical"; tag "GENCODE_Primary"; tag "appris_principal_1"; tag "CCDS"; ccdsid "CCDS22691.1"; havana_gene "OTTMUSG00000030624.1"; havana_transcript "OTTMUST00000075829.1";
chr8	HAVANA	CDS	115166512	115166618	0	+	0	gene_id "ENSMUSG00000004637.16"; transcript_id "ENSMUST00000160862.8"; gene_type "protein_coding"; gene_name "Wwox"; transcript_type "protein_coding"; transcript_name "Wwox-207"; exon_number 1; exon_id "ENSMUSE00000679049.2"; level 2; protein_id "ENSMUSP00000125626.2"; transcript_support_level "1"; mgi_id "MGI:1931237"; tag "basic"; havana_gene "OTTMUSG00000030624.1"; havana_transcript "OTTMUST00000075831.1";
chr8	HAVANA	CDS	115166512	115166618	0	+	0	gene_id "ENSMUSG00000004637.16"; transcript_id "ENSMUST00000109108.9"; gene_type "protein_coding"; gene_name "Wwox"; transcript_type "protein_coding"; transcript_name "Wwox-203"; exon_number 1; exon_id "ENSMUSE00000679049.2"; level 2; protein_id "ENSMUSP00000104736.3"; transcript_support_level "1"; mgi_id "MGI:1931237"; tag "basic"; havana_gene "OTTMUSG00000030624.1"; havana_transcript "OTTMUST00000075832.1";
chr8	HAVANA	CDS	115166512	115166618	0	+	0	gene_id "ENSMUSG00000004637.16"; transcript_id "ENSMUST00000109107.3"; gene_type "protein_coding"; gene_name "Wwox"; transcript_type "protein_coding"; transcript_name "Wwox-202"; exon_number 1; exon_id "ENSMUSE00001271957.2"; level 2; protein_id "ENSMUSP00000104735.3"; transcript_support_level "1"; mgi_id "MGI:1931237"; tag "basic"; havana_gene "OTTMUSG00000030624.1"; havana_transcript "OTTMUST00000075830.1";
chr8	HAVANA	exon	115171208	115171272	0	+	.	gene_id "ENSMUSG00000004637.16"; transcript_id "ENSMUST00000004756.14"; gene_type "protein_coding"; gene_name "Wwox"; transcript_type "protein_coding"; transcript_name "Wwox-201"; exon_number 2; exon_id "ENSMUSE00001261418.2"; level 2; protein_id "ENSMUSP00000004756.8"; transcript_support_level "1"; mgi_id "MGI:1931237"; tag "basic"; tag "Ensembl_canonical"; tag "GENCODE_Primary"; tag "appris_principal_1"; tag "CCDS"; ccdsid "CCDS22691.1"; havana_gene "OTTMUSG00000030624.1"; havana_transcript "OTTMUST00000075829.1";
chr8	HAVANA	CDS	115171208	115171272	0	+	1	gene_id "ENSMUSG00000004637.16"; transcript_id "ENSMUST00000004756.14"; gene_type "protein_coding"; gene_name "Wwox"; transcript_type "protein_coding"; transcript_name "Wwox-201"; exon_number 2; exon_id "ENSMUSE00001261418.2"; level 2; protein_id "ENSMUSP00000004756.8"; transcript_support_level "1"; mgi_id "MGI:1931237"; tag "basic"; tag "Ensembl_canonical"; tag "GENCODE_Primary"; tag "appris_principal_1"; tag "CCDS"; ccdsid "CCDS22691.1"; havana_gene "OTTMUSG00000030624.1"; havana_transcript "OTTMUST00000075829.1";
chr8	HAVANA	exon	115171208	115171272	0	+	.	gene_id "ENSMUSG00000004637.16"; transcript_id "ENSMUST00000160862.8"; gene_type "protein_coding"; gene_name "Wwox"; transcript_type "protein_coding"; transcript_name "Wwox-207"; exon_number 2; exon_id "ENSMUSE00001261418.2"; level 2; protein_id "ENSMUSP00000125626.2"; transcript_support_level "1"; mgi_id "MGI:1931237"; tag "basic"; havana_gene "OTTMUSG00000030624.1"; havana_transcript "OTTMUST00000075831.1";
chr8	HAVANA	CDS	115171208	115171272	0	+	1	gene_id "ENSMUSG00000004637.16"; transcript_id "ENSMUST00000160862.8"; gene_type "protein_coding"; gene_name "Wwox"; transcript_type "protein_coding"; transcript_name "Wwox-207"; exon_number 2; exon_id "ENSMUSE00001261418.2"; level 2; protein_id "ENSMUSP00000125626.2"; transcript_support_level "1"; mgi_id "MGI:1931237"; tag "basic"; havana_gene "OTTMUSG00000030624.1"; havana_transcript "OTTMUST00000075831.1";
chr8	HAVANA	exon	115171208	115171272	0	+	.	gene_id "ENSMUSG00000004637.16"; transcript_id "ENSMUST00000109108.9"; gene_type "protein_coding"; gene_name "Wwox"; transcript_type "protein_coding"; transcript_name "Wwox-203"; exon_number 2; exon_id "ENSMUSE00001261418.2"; level 2; protein_id "ENSMUSP00000104736.3"; transcript_support_level "1"; mgi_id "MGI:1931237"; tag "basic"; havana_gene "OTTMUSG00000030624.1"; havana_transcript "OTTMUST00000075832.1";
chr8	HAVANA	CDS	115171208	115171272	0	+	1	gene_id "ENSMUSG00000004637.16"; transcript_id "ENSMUST00000109108.9"; gene_type "protein_coding"; gene_name "Wwox"; transcript_type "protein_coding"; transcript_name "Wwox-203"; exon_number 2; exon_id "ENSMUSE00001261418.2"; level 2; protein_id "ENSMUSP00000104736.3"; transcript_support_level "1"; mgi_id "MGI:1931237"; tag "basic"; havana_gene "OTTMUSG00000030624.1"; havana_transcript "OTTMUST00000075832.1";
chr8	HAVANA	exon	115171208	115171272	0	+	.	gene_id "ENSMUSG00000004637.16"; transcript_id "ENSMUST00000160005.2"; gene_type "protein_coding"; gene_name "Wwox"; transcript_type "protein_coding_CDS_not_defined"; transcript_name "Wwox-205"; exon_number 2; exon_id "ENSMUSE00001229937.2"; level 2; transcript_support_level "1"; mgi_id "MGI:1931237"; havana_gene "OTTMUSG00000030624.1"; havana_transcript "OTTMUST00000075833.1";
chr8	HAVANA	exon	115171208	115171272	0	+	.	gene_id "ENSMUSG00000004637.16"; transcript_id "ENSMUST00000109107.3"; gene_type "protein_coding"; gene_name "Wwox"; transcript_type "protein_coding"; transcript_name "Wwox-202"; exon_number 2; exon_id "ENSMUSE00001261418.2"; level 2; protein_id "ENSMUSP00000104735.3"; transcript_support_level "1"; mgi_id "MGI:1931237"; tag "basic"; havana_gene "OTTMUSG00000030624.1"; havana_transcript "OTTMUST00000075830.1";
chr8	HAVANA	CDS	115171208	115171272	0	+	1	gene_id "ENSMUSG00000004637.16"; transcript_id "ENSMUST00000109107.3"; gene_type "protein_coding"; gene_name "Wwox"; transcript_type "protein_coding"; transcript_name "Wwox-202"; exon_number 2; exon_id "ENSMUSE00001261418.2"; level 2; protein_id "ENSMUSP00000104735.3"; transcript_support_level "1"; mgi_id "MGI:1931237"; tag "basic"; havana_gene "OTTMUSG00000030624.1"; havana_transcript "OTTMUST00000075830.1";
chr8	HAVANA	exon	115172080	115172137	0	+	.	gene_id "ENSMUSG00000004637.16"; transcript_id "ENSMUST00000004756.14"; gene_type "protein_coding"; gene_name "Wwox"; transcript_type "protein_coding"; transcript_name "Wwox-201"; exon_number 3; exon_id "ENSMUSE00001226726.2"; level 2; protein_id "ENSMUSP00000004756.8"; transcript_support_level "1"; mgi_id "MGI:1931237"; tag "basic"; tag "Ensembl_canonical"; tag "GENCODE_Primary"; tag "appris_principal_1"; tag "CCDS"; ccdsid "CCDS22691.1"; havana_gene "OTTMUSG00000030624.1"; havana_transcript "OTTMUST00000075829.1";
chr8	HAVANA	CDS	115172080	115172137	0	+	2	gene_id "ENSMUSG00000004637.16"; transcript_id "ENSMUST00000004756.14"; gene_type "protein_coding"; gene_name "Wwox"; transcript_type "protein_coding"; transcript_name "Wwox-201"; exon_number 3; exon_id "ENSMUSE00001226726.2"; level 2; protein_id "ENSMUSP00000004756.8"; transcript_support_level "1"; mgi_id "MGI:1931237"; tag "basic"; tag "Ensembl_canonical"; tag "GENCODE_Primary"; tag "appris_principal_1"; tag "CCDS"; ccdsid "CCDS22691.1"; havana_gene "OTTMUSG00000030624.1"; havana_transcript "OTTMUST00000075829.1";
chr8	HAVANA	exon	115172080	115172137	0	+	.	gene_id "ENSMUSG00000004637.16"; transcript_id "ENSMUST00000160862.8"; gene_type "protein_coding"; gene_name "Wwox"; transcript_type "protein_coding"; transcript_name "Wwox-207"; exon_number 3; exon_id "ENSMUSE00001226726.2"; level 2; protein_id "ENSMUSP00000125626.2"; transcript_support_level "1"; mgi_id "MGI:1931237"; tag "basic"; havana_gene "OTTMUSG00000030624.1"; havana_transcript "OTTMUST00000075831.1";
chr8	HAVANA	CDS	115172080	115172137	0	+	2	gene_id "ENSMUSG00000004637.16"; transcript_id "ENSMUST00000160862.8"; gene_type "protein_coding"; gene_name "Wwox"; transcript_type "protein_coding"; transcript_name "Wwox-207"; exon_number 3; exon_id "ENSMUSE00001226726.2"; level 2; protein_id "ENSMUSP00000125626.2"; transcript_support_level "1"; mgi_id "MGI:1931237"; tag "basic"; havana_gene "OTTMUSG00000030624.1"; havana_transcript "OTTMUST00000075831.1";
chr8	HAVANA	exon	115172080	115172137	0	+	.	gene_id "ENSMUSG00000004637.16"; transcript_id "ENSMUST00000109108.9"; gene_type "protein_coding"; gene_name "Wwox"; transcript_type "protein_coding"; transcript_name "Wwox-203"; exon_number 3; exon_id "ENSMUSE00001226726.2"; level 2; protein_id "ENSMUSP00000104736.3"; transcript_support_level "1"; mgi_id "MGI:1931237"; tag "basic"; havana_gene "OTTMUSG00000030624.1"; havana_transcript "OTTMUST00000075832.1";
chr8	HAVANA	CDS	115172080	115172137	0	+	2	gene_id "ENSMUSG00000004637.16"; transcript_id "ENSMUST00000109108.9"; gene_type "protein_coding"; gene_name "Wwox"; transcript_type "protein_coding"; transcript_name "Wwox-203"; exon_number 3; exon_id "ENSMUSE00001226726.2"; level 2; protein_id "ENSMUSP00000104736.3"; transcript_support_level "1"; mgi_id "MGI:1931237"; tag "basic"; havana_gene "OTTMUSG00000030624.1"; havana_transcript "OTTMUST00000075832.1";
chr8	HAVANA	exon	115172080	115172137	0	+	.	gene_id "ENSMUSG00000004637.16"; transcript_id "ENSMUST00000160005.2"; gene_type "protein_coding"; gene_name "Wwox"; transcript_type "protein_coding_CDS_not_defined"; transcript_name "Wwox-205"; exon_number 3; exon_id "ENSMUSE00001286463.2"; level 2; transcript_support_level "1"; mgi_id "MGI:1931237"; havana_gene "OTTMUSG00000030624.1"; havana_transcript "OTTMUST00000075833.1";
chr8	HAVANA	exon	115172080	115172137	0	+	.	gene_id "ENSMUSG00000004637.16"; transcript_id "ENSMUST00000109107.3"; gene_type "protein_coding"; gene_name "Wwox"; transcript_type "protein_coding"; transcript_name "Wwox-202"; exon_number 3; exon_id "ENSMUSE00001226726.2"; level 2; protein_id "ENSMUSP00000104735.3"; transcript_support_level "1"; mgi_id "MGI:1931237"; tag "basic"; havana_gene "OTTMUSG00000030624.1"; havana_transcript "OTTMUST00000075830.1";
chr8	HAVANA	CDS	115172080	115172137	0	+	2	gene_id "ENSMUSG00000004637.16"; transcript_id "ENSMUST00000109107.3"; gene_type "protein_coding"; gene_name "Wwox"; transcript_type "protein_coding"; transcript_name "Wwox-202"; exon_number 3; exon_id "ENSMUSE00001226726.2"; level 2; protein_id "ENSMUSP00000104735.3"; transcript_support_level "1"; mgi_id "MGI:1931237"; tag "basic"; havana_gene "OTTMUSG00000030624.1"; havana_transcript "OTTMUST00000075830.1";
chr8	HAVANA	exon	115174900	115175078	0	+	.	gene_id "ENSMUSG00000004637.16"; transcript_id "ENSMUST00000004756.14"; gene_type "protein_coding"; gene_name "Wwox"; transcript_type "protein_coding"; transcript_name "Wwox-201"; exon_number 4; exon_id "ENSMUSE00001242167.2"; level 2; protein_id "ENSMUSP00000004756.8"; transcript_support_level "1"; mgi_id "MGI:1931237"; tag "basic"; tag "Ensembl_canonical"; tag "GENCODE_Primary"; tag "appris_principal_1"; tag "CCDS"; ccdsid "CCDS22691.1"; havana_gene "OTTMUSG00000030624.1"; havana_transcript "OTTMUST00000075829.1";
chr8	HAVANA	CDS	115174900	115175078	0	+	1	gene_id "ENSMUSG00000004637.16"; transcript_id "ENSMUST00000004756.14"; gene_type "protein_coding"; gene_name "Wwox"; transcript_type "protein_coding"; transcript_name "Wwox-201"; exon_number 4; exon_id "ENSMUSE00001242167.2"; level 2; protein_id "ENSMUSP00000004756.8"; transcript_support_level "1"; mgi_id "MGI:1931237"; tag "basic"; tag "Ensembl_canonical"; tag "GENCODE_Primary"; tag "appris_principal_1"; tag "CCDS"; ccdsid "CCDS22691.1"; havana_gene "OTTMUSG00000030624.1"; havana_transcript "OTTMUST00000075829.1";
chr8	HAVANA	exon	115174900	115175078	0	+	.	gene_id "ENSMUSG00000004637.16"; transcript_id "ENSMUST00000160862.8"; gene_type "protein_coding"; gene_name "Wwox"; transcript_type "protein_coding"; transcript_name "Wwox-207"; exon_number 4; exon_id "ENSMUSE00001242167.2"; level 2; protein_id "ENSMUSP00000125626.2"; transcript_support_level "1"; mgi_id "MGI:1931237"; tag "basic"; havana_gene "OTTMUSG00000030624.1"; havana_transcript "OTTMUST00000075831.1";
chr8	HAVANA	CDS	115174900	115175078	0	+	1	gene_id "ENSMUSG00000004637.16"; transcript_id "ENSMUST00000160862.8"; gene_type "protein_coding"; gene_name "Wwox"; transcript_type "protein_coding"; transcript_name "Wwox-207"; exon_number 4; exon_id "ENSMUSE00001242167.2"; level 2; protein_id "ENSMUSP00000125626.2"; transcript_support_level "1"; mgi_id "MGI:1931237"; tag "basic"; havana_gene "OTTMUSG00000030624.1"; havana_transcript "OTTMUST00000075831.1";
chr8	HAVANA	exon	115174900	115175078	0	+	.	gene_id "ENSMUSG00000004637.16"; transcript_id "ENSMUST00000109108.9"; gene_type "protein_coding"; gene_name "Wwox"; transcript_type "protein_coding"; transcript_name "Wwox-203"; exon_number 4; exon_id "ENSMUSE00001242167.2"; level 2; protein_id "ENSMUSP00000104736.3"; transcript_support_level "1"; mgi_id "MGI:1931237"; tag "basic"; havana_gene "OTTMUSG00000030624.1"; havana_transcript "OTTMUST00000075832.1";
chr8	HAVANA	CDS	115174900	115175078	0	+	1	gene_id "ENSMUSG00000004637.16"; transcript_id "ENSMUST00000109108.9"; gene_type "protein_coding"; gene_name "Wwox"; transcript_type "protein_coding"; transcript_name "Wwox-203"; exon_number 4; exon_id "ENSMUSE00001242167.2"; level 2; protein_id "ENSMUSP00000104736.3"; transcript_support_level "1"; mgi_id "MGI:1931237"; tag "basic"; havana_gene "OTTMUSG00000030624.1"; havana_transcript "OTTMUST00000075832.1";
chr8	HAVANA	exon	115174900	115175078	0	+	.	gene_id "ENSMUSG00000004637.16"; transcript_id "ENSMUST00000160005.2"; gene_type "protein_coding"; gene_name "Wwox"; transcript_type "protein_coding_CDS_not_defined"; transcript_name "Wwox-205"; exon_number 4; exon_id "ENSMUSE00001231384.2"; level 2; transcript_support_level "1"; mgi_id "MGI:1931237"; havana_gene "OTTMUSG00000030624.1"; havana_transcript "OTTMUST00000075833.1";
chr8	HAVANA	exon	115174900	115175078	0	+	.	gene_id "ENSMUSG00000004637.16"; transcript_id "ENSMUST00000109107.3"; gene_type "protein_coding"; gene_name "Wwox"; transcript_type "protein_coding"; transcript_name "Wwox-202"; exon_number 4; exon_id "ENSMUSE00001242167.2"; level 2; protein_id "ENSMUSP00000104735.3"; transcript_support_level "1"; mgi_id "MGI:1931237"; tag "basic"; havana_gene "OTTMUSG00000030624.1"; havana_transcript "OTTMUST00000075830.1";
chr8	HAVANA	CDS	115174900	115175078	0	+	1	gene_id "ENSMUSG00000004637.16"; transcript_id "ENSMUST00000109107.3"; gene_type "protein_coding"; gene_name "Wwox"; transcript_type "protein_coding"; transcript_name "Wwox-202"; exon_number 4; exon_id "ENSMUSE00001242167.2"; level 2; protein_id "ENSMUSP00000104735.3"; transcript_support_level "1"; mgi_id "MGI:1931237"; tag "basic"; havana_gene "OTTMUSG00000030624.1"; havana_transcript "OTTMUST00000075830.1";
chr8	HAVANA	exon	115174950	115175078	0	+	.	gene_id "ENSMUSG00000004637.16"; transcript_id "ENSMUST00000161753.2"; gene_type "protein_coding"; gene_name "Wwox"; transcript_type "protein_coding_CDS_not_defined"; transcript_name "Wwox-208"; exon_number 1; exon_id "ENSMUSE00000852183.2"; level 2; transcript_support_level "2"; mgi_id "MGI:1931237"; havana_gene "OTTMUSG00000030624.1"; havana_transcript "OTTMUST00000075837.1";
chr8	HAVANA	transcript	115174950	115241028	0	+	.	gene_id "ENSMUSG00000004637.16"; transcript_id "ENSMUST00000161753.2"; gene_type "protein_coding"; gene_name "Wwox"; transcript_type "protein_coding_CDS_not_defined"; transcript_name "Wwox-208"; level 2; transcript_support_level "2"; mgi_id "MGI:1931237"; havana_gene "OTTMUSG00000030624.1"; havana_transcript "OTTMUST00000075837.1";
chr8	HAVANA	exon	115177257	115180558	0	+	.	gene_id "ENSMUSG00000004637.16"; transcript_id "ENSMUST00000160005.2"; gene_type "protein_coding"; gene_name "Wwox"; transcript_type "protein_coding_CDS_not_defined"; transcript_name "Wwox-205"; exon_number 5; exon_id "ENSMUSE00000857924.2"; level 2; transcript_support_level "1"; mgi_id "MGI:1931237"; havana_gene "OTTMUSG00000030624.1"; havana_transcript "OTTMUST00000075833.1";
chr8	HAVANA	CDS	115199366	115199430	0	+	2	gene_id "ENSMUSG00000004637.16"; transcript_id "ENSMUST00000109107.3"; gene_type "protein_coding"; gene_name "Wwox"; transcript_type "protein_coding"; transcript_name "Wwox-202"; exon_number 5; exon_id "ENSMUSE00000679047.3"; level 2; protein_id "ENSMUSP00000104735.3"; transcript_support_level "1"; mgi_id "MGI:1931237"; tag "basic"; havana_gene "OTTMUSG00000030624.1"; havana_transcript "OTTMUST00000075830.1";
chr8	HAVANA	exon	115199366	115201269	0	+	.	gene_id "ENSMUSG00000004637.16"; transcript_id "ENSMUST00000109107.3"; gene_type "protein_coding"; gene_name "Wwox"; transcript_type "protein_coding"; transcript_name "Wwox-202"; exon_number 5; exon_id "ENSMUSE00000679047.3"; level 2; protein_id "ENSMUSP00000104735.3"; transcript_support_level "1"; mgi_id "MGI:1931237"; tag "basic"; havana_gene "OTTMUSG00000030624.1"; havana_transcript "OTTMUST00000075830.1";
chr8	HAVANA	stop_codon	115199431	115199433	0	+	0	gene_id "ENSMUSG00000004637.16"; transcript_id "ENSMUST00000109107.3"; gene_type "protein_coding"; gene_name "Wwox"; transcript_type "protein_coding"; transcript_name "Wwox-202"; exon_number 5; exon_id "ENSMUSE00000679047.3"; level 2; protein_id "ENSMUSP00000104735.3"; transcript_support_level "1"; mgi_id "MGI:1931237"; tag "basic"; havana_gene "OTTMUSG00000030624.1"; havana_transcript "OTTMUST00000075830.1";
chr8	HAVANA	UTR	115199431	115201269	0	+	.	gene_id "ENSMUSG00000004637.16"; transcript_id "ENSMUST00000109107.3"; gene_type "protein_coding"; gene_name "Wwox"; transcript_type "protein_coding"; transcript_name "Wwox-202"; exon_number 5; exon_id "ENSMUSE00000679047.3"; level 2; protein_id "ENSMUSP00000104735.3"; transcript_support_level "1"; mgi_id "MGI:1931237"; tag "basic"; havana_gene "OTTMUSG00000030624.1"; havana_transcript "OTTMUST00000075830.1";
chr8	HAVANA	exon	115215638	115215744	0	+	.	gene_id "ENSMUSG00000004637.16"; transcript_id "ENSMUST00000004756.14"; gene_type "protein_coding"; gene_name "Wwox"; transcript_type "protein_coding"; transcript_name "Wwox-201"; exon_number 5; exon_id "ENSMUSE00001252595.2"; level 2; protein_id "ENSMUSP00000004756.8"; transcript_support_level "1"; mgi_id "MGI:1931237"; tag "basic"; tag "Ensembl_canonical"; tag "GENCODE_Primary"; tag "appris_principal_1"; tag "CCDS"; ccdsid "CCDS22691.1"; havana_gene "OTTMUSG00000030624.1"; havana_transcript "OTTMUST00000075829.1";
chr8	HAVANA	CDS	115215638	115215744	0	+	2	gene_id "ENSMUSG00000004637.16"; transcript_id "ENSMUST00000004756.14"; gene_type "protein_coding"; gene_name "Wwox"; transcript_type "protein_coding"; transcript_name "Wwox-201"; exon_number 5; exon_id "ENSMUSE00001252595.2"; level 2; protein_id "ENSMUSP00000004756.8"; transcript_support_level "1"; mgi_id "MGI:1931237"; tag "basic"; tag "Ensembl_canonical"; tag "GENCODE_Primary"; tag "appris_principal_1"; tag "CCDS"; ccdsid "CCDS22691.1"; havana_gene "OTTMUSG00000030624.1"; havana_transcript "OTTMUST00000075829.1";
chr8	HAVANA	exon	115215638	115215744	0	+	.	gene_id "ENSMUSG00000004637.16"; transcript_id "ENSMUST00000160862.8"; gene_type "protein_coding"; gene_name "Wwox"; transcript_type "protein_coding"; transcript_name "Wwox-207"; exon_number 5; exon_id "ENSMUSE00001252595.2"; level 2; protein_id "ENSMUSP00000125626.2"; transcript_support_level "1"; mgi_id "MGI:1931237"; tag "basic"; havana_gene "OTTMUSG00000030624.1"; havana_transcript "OTTMUST00000075831.1";
chr8	HAVANA	CDS	115215638	115215744	0	+	2	gene_id "ENSMUSG00000004637.16"; transcript_id "ENSMUST00000160862.8"; gene_type "protein_coding"; gene_name "Wwox"; transcript_type "protein_coding"; transcript_name "Wwox-207"; exon_number 5; exon_id "ENSMUSE00001252595.2"; level 2; protein_id "ENSMUSP00000125626.2"; transcript_support_level "1"; mgi_id "MGI:1931237"; tag "basic"; havana_gene "OTTMUSG00000030624.1"; havana_transcript "OTTMUST00000075831.1";
chr8	HAVANA	exon	115215638	115215744	0	+	.	gene_id "ENSMUSG00000004637.16"; transcript_id "ENSMUST00000109108.9"; gene_type "protein_coding"; gene_name "Wwox"; transcript_type "protein_coding"; transcript_name "Wwox-203"; exon_number 5; exon_id "ENSMUSE00001252595.2"; level 2; protein_id "ENSMUSP00000104736.3"; transcript_support_level "1"; mgi_id "MGI:1931237"; tag "basic"; havana_gene "OTTMUSG00000030624.1"; havana_transcript "OTTMUST00000075832.1";
chr8	HAVANA	CDS	115215638	115215744	0	+	2	gene_id "ENSMUSG00000004637.16"; transcript_id "ENSMUST00000109108.9"; gene_type "protein_coding"; gene_name "Wwox"; transcript_type "protein_coding"; transcript_name "Wwox-203"; exon_number 5; exon_id "ENSMUSE00001252595.2"; level 2; protein_id "ENSMUSP00000104736.3"; transcript_support_level "1"; mgi_id "MGI:1931237"; tag "basic"; havana_gene "OTTMUSG00000030624.1"; havana_transcript "OTTMUST00000075832.1";
chr8	HAVANA	exon	115215638	115215744	0	+	.	gene_id "ENSMUSG00000004637.16"; transcript_id "ENSMUST00000161753.2"; gene_type "protein_coding"; gene_name "Wwox"; transcript_type "protein_coding_CDS_not_defined"; transcript_name "Wwox-208"; exon_number 2; exon_id "ENSMUSE00001235540.2"; level 2; transcript_support_level "2"; mgi_id "MGI:1931237"; havana_gene "OTTMUSG00000030624.1"; havana_transcript "OTTMUST00000075837.1";
chr8	HAVANA	exon	115240312	115241028	0	+	.	gene_id "ENSMUSG00000004637.16"; transcript_id "ENSMUST00000161753.2"; gene_type "protein_coding"; gene_name "Wwox"; transcript_type "protein_coding_CDS_not_defined"; transcript_name "Wwox-208"; exon_number 3; exon_id "ENSMUSE00000867429.2"; level 2; transcript_support_level "2"; mgi_id "MGI:1931237"; havana_gene "OTTMUSG00000030624.1"; havana_transcript "OTTMUST00000075837.1";
chr8	sragcm37_es	exon	115276142	115276342	0.0249198612335128	+	.	gene_id "sragcm37_gene_6871_1"; transcript_id "sragcm37_gene_6871_1_tx_2"; exon_id "chr8_115276142_115276342_+"; exonnum "1"; txlen "764";
chr8	sragcm37_ss	exon	115276904	115277466	0.0249198612335128	+	.	gene_id "sragcm37_gene_6871_1"; transcript_id "sragcm37_gene_6871_1_tx_2"; exon_id "chr8_115276904_115277466_+"; exonnum "2"; txlen "764";
chr8	HAVANA	exon	115288356	115288434	0	+	.	gene_id "ENSMUSG00000127887.1"; transcript_id "ENSMUST00000284446.1"; gene_type "lncRNA"; gene_name "ENSMUSG00000127887"; transcript_type "lncRNA"; transcript_name "ENSMUST00000284446"; exon_number 1; exon_id "ENSMUSE00001563720.1"; level 2; tag "basic"; tag "Ensembl_canonical"; tag "GENCODE_Primary"; tag "TAGENE";
chr8	HAVANA	gene	115288356	115289755	0	+	.	gene_id "ENSMUSG00000127887.1"; gene_type "lncRNA"; gene_name "ENSMUSG00000127887"; level 2; tag "overlapping_locus";
chr8	HAVANA	transcript	115288356	115289755	0	+	.	gene_id "ENSMUSG00000127887.1"; transcript_id "ENSMUST00000284446.1"; gene_type "lncRNA"; gene_name "ENSMUSG00000127887"; transcript_type "lncRNA"; transcript_name "ENSMUST00000284446"; level 2; tag "basic"; tag "Ensembl_canonical"; tag "GENCODE_Primary"; tag "TAGENE";
chr8	HAVANA	exon	115289307	115289755	0	+	.	gene_id "ENSMUSG00000127887.1"; transcript_id "ENSMUST00000284446.1"; gene_type "lncRNA"; gene_name "ENSMUSG00000127887"; transcript_type "lncRNA"; transcript_name "ENSMUST00000284446"; exon_number 2; exon_id "ENSMUSE00001563721.1"; level 2; tag "basic"; tag "Ensembl_canonical"; tag "GENCODE_Primary"; tag "TAGENE";
chr8	sragcm37_es	exon	115331758	115331866	0.0262451871665792	+	.	gene_id "sragcm37_gene_6871_7"; transcript_id "sragcm37_gene_6871_7_tx_1"; exon_id "chr8_115331758_115331866_+"; exonnum "1"; txlen "713";
chr8	sragcm37_mid	exon	115333294	115333432	0.0262451871665792	+	.	gene_id "sragcm37_gene_6871_7"; transcript_id "sragcm37_gene_6871_7_tx_1"; exon_id "chr8_115333294_115333432_+"; exonnum "2"; txlen "713";
chr8	sragcm37_ss	exon	115333608	115334072	0.0262451871665792	+	.	gene_id "sragcm37_gene_6871_7"; transcript_id "sragcm37_gene_6871_7_tx_1"; exon_id "chr8_115333608_115334072_+"; exonnum "3"; txlen "713";
chr8	HAVANA	exon	115335176	115335394	0	+	.	gene_id "ENSMUSG00000004637.16"; transcript_id "ENSMUST00000160205.2"; gene_type "protein_coding"; gene_name "Wwox"; transcript_type "protein_coding_CDS_not_defined"; transcript_name "Wwox-206"; exon_number 1; exon_id "ENSMUSE00000862952.2"; level 2; transcript_support_level "3"; mgi_id "MGI:1931237"; havana_gene "OTTMUSG00000030624.1"; havana_transcript "OTTMUST00000075836.1";
chr8	HAVANA	transcript	115335176	115433064	0	+	.	gene_id "ENSMUSG00000004637.16"; transcript_id "ENSMUST00000160205.2"; gene_type "protein_coding"; gene_name "Wwox"; transcript_type "protein_coding_CDS_not_defined"; transcript_name "Wwox-206"; level 2; transcript_support_level "3"; mgi_id "MGI:1931237"; havana_gene "OTTMUSG00000030624.1"; havana_transcript "OTTMUST00000075836.1";
chr8	sragcm37_es	exon	115390809	115391767	0.0471489387691225	+	.	gene_id "sragcm37_gene_29865"; transcript_id "sragcm37_gene_29865_tx_1"; exon_id "chr8_115390809_115391767_+"; exonnum "1"; txlen "1170";
chr8	HAVANA	exon	115406527	115406615	0	+	.	gene_id "ENSMUSG00000004637.16"; transcript_id "ENSMUST00000004756.14"; gene_type "protein_coding"; gene_name "Wwox"; transcript_type "protein_coding"; transcript_name "Wwox-201"; exon_number 6; exon_id "ENSMUSE00001284404.2"; level 2; protein_id "ENSMUSP00000004756.8"; transcript_support_level "1"; mgi_id "MGI:1931237"; tag "basic"; tag "Ensembl_canonical"; tag "GENCODE_Primary"; tag "appris_principal_1"; tag "CCDS"; ccdsid "CCDS22691.1"; havana_gene "OTTMUSG00000030624.1"; havana_transcript "OTTMUST00000075829.1";
chr8	HAVANA	CDS	115406527	115406615	0	+	0	gene_id "ENSMUSG00000004637.16"; transcript_id "ENSMUST00000004756.14"; gene_type "protein_coding"; gene_name "Wwox"; transcript_type "protein_coding"; transcript_name "Wwox-201"; exon_number 6; exon_id "ENSMUSE00001284404.2"; level 2; protein_id "ENSMUSP00000004756.8"; transcript_support_level "1"; mgi_id "MGI:1931237"; tag "basic"; tag "Ensembl_canonical"; tag "GENCODE_Primary"; tag "appris_principal_1"; tag "CCDS"; ccdsid "CCDS22691.1"; havana_gene "OTTMUSG00000030624.1"; havana_transcript "OTTMUST00000075829.1";
chr8	HAVANA	exon	115406527	115406615	0	+	.	gene_id "ENSMUSG00000004637.16"; transcript_id "ENSMUST00000160862.8"; gene_type "protein_coding"; gene_name "Wwox"; transcript_type "protein_coding"; transcript_name "Wwox-207"; exon_number 6; exon_id "ENSMUSE00001284404.2"; level 2; protein_id "ENSMUSP00000125626.2"; transcript_support_level "1"; mgi_id "MGI:1931237"; tag "basic"; havana_gene "OTTMUSG00000030624.1"; havana_transcript "OTTMUST00000075831.1";
chr8	HAVANA	CDS	115406527	115406615	0	+	0	gene_id "ENSMUSG00000004637.16"; transcript_id "ENSMUST00000160862.8"; gene_type "protein_coding"; gene_name "Wwox"; transcript_type "protein_coding"; transcript_name "Wwox-207"; exon_number 6; exon_id "ENSMUSE00001284404.2"; level 2; protein_id "ENSMUSP00000125626.2"; transcript_support_level "1"; mgi_id "MGI:1931237"; tag "basic"; havana_gene "OTTMUSG00000030624.1"; havana_transcript "OTTMUST00000075831.1";
chr8	HAVANA	exon	115406527	115406615	0	+	.	gene_id "ENSMUSG00000004637.16"; transcript_id "ENSMUST00000109108.9"; gene_type "protein_coding"; gene_name "Wwox"; transcript_type "protein_coding"; transcript_name "Wwox-203"; exon_number 6; exon_id "ENSMUSE00001284404.2"; level 2; protein_id "ENSMUSP00000104736.3"; transcript_support_level "1"; mgi_id "MGI:1931237"; tag "basic"; havana_gene "OTTMUSG00000030624.1"; havana_transcript "OTTMUST00000075832.1";
chr8	HAVANA	CDS	115406527	115406615	0	+	0	gene_id "ENSMUSG00000004637.16"; transcript_id "ENSMUST00000109108.9"; gene_type "protein_coding"; gene_name "Wwox"; transcript_type "protein_coding"; transcript_name "Wwox-203"; exon_number 6; exon_id "ENSMUSE00001284404.2"; level 2; protein_id "ENSMUSP00000104736.3"; transcript_support_level "1"; mgi_id "MGI:1931237"; tag "basic"; havana_gene "OTTMUSG00000030624.1"; havana_transcript "OTTMUST00000075832.1";
chr8	HAVANA	exon	115406527	115406615	0	+	.	gene_id "ENSMUSG00000004637.16"; transcript_id "ENSMUST00000160205.2"; gene_type "protein_coding"; gene_name "Wwox"; transcript_type "protein_coding_CDS_not_defined"; transcript_name "Wwox-206"; exon_number 2; exon_id "ENSMUSE00001261757.2"; level 2; transcript_support_level "3"; mgi_id "MGI:1931237"; havana_gene "OTTMUSG00000030624.1"; havana_transcript "OTTMUST00000075836.1";
chr8	HAVANA	exon	115432941	115433064	0	+	.	gene_id "ENSMUSG00000004637.16"; transcript_id "ENSMUST00000160205.2"; gene_type "protein_coding"; gene_name "Wwox"; transcript_type "protein_coding_CDS_not_defined"; transcript_name "Wwox-206"; exon_number 3; exon_id "ENSMUSE00000857756.2"; level 2; transcript_support_level "3"; mgi_id "MGI:1931237"; havana_gene "OTTMUSG00000030624.1"; havana_transcript "OTTMUST00000075836.1";
chr8	HAVANA	exon	115432941	115433126	0	+	.	gene_id "ENSMUSG00000004637.16"; transcript_id "ENSMUST00000004756.14"; gene_type "protein_coding"; gene_name "Wwox"; transcript_type "protein_coding"; transcript_name "Wwox-201"; exon_number 7; exon_id "ENSMUSE00000461772.3"; level 2; protein_id "ENSMUSP00000004756.8"; transcript_support_level "1"; mgi_id "MGI:1931237"; tag "basic"; tag "Ensembl_canonical"; tag "GENCODE_Primary"; tag "appris_principal_1"; tag "CCDS"; ccdsid "CCDS22691.1"; havana_gene "OTTMUSG00000030624.1"; havana_transcript "OTTMUST00000075829.1";
chr8	HAVANA	CDS	115432941	115433126	0	+	1	gene_id "ENSMUSG00000004637.16"; transcript_id "ENSMUST00000004756.14"; gene_type "protein_coding"; gene_name "Wwox"; transcript_type "protein_coding"; transcript_name "Wwox-201"; exon_number 7; exon_id "ENSMUSE00000461772.3"; level 2; protein_id "ENSMUSP00000004756.8"; transcript_support_level "1"; mgi_id "MGI:1931237"; tag "basic"; tag "Ensembl_canonical"; tag "GENCODE_Primary"; tag "appris_principal_1"; tag "CCDS"; ccdsid "CCDS22691.1"; havana_gene "OTTMUSG00000030624.1"; havana_transcript "OTTMUST00000075829.1";
chr8	HAVANA	exon	115432941	115433126	0	+	.	gene_id "ENSMUSG00000004637.16"; transcript_id "ENSMUST00000160862.8"; gene_type "protein_coding"; gene_name "Wwox"; transcript_type "protein_coding"; transcript_name "Wwox-207"; exon_number 7; exon_id "ENSMUSE00000461772.3"; level 2; protein_id "ENSMUSP00000125626.2"; transcript_support_level "1"; mgi_id "MGI:1931237"; tag "basic"; havana_gene "OTTMUSG00000030624.1"; havana_transcript "OTTMUST00000075831.1";
chr8	HAVANA	CDS	115432941	115433126	0	+	1	gene_id "ENSMUSG00000004637.16"; transcript_id "ENSMUST00000160862.8"; gene_type "protein_coding"; gene_name "Wwox"; transcript_type "protein_coding"; transcript_name "Wwox-207"; exon_number 7; exon_id "ENSMUSE00000461772.3"; level 2; protein_id "ENSMUSP00000125626.2"; transcript_support_level "1"; mgi_id "MGI:1931237"; tag "basic"; havana_gene "OTTMUSG00000030624.1"; havana_transcript "OTTMUST00000075831.1";
chr8	HAVANA	exon	115432941	115433126	0	+	.	gene_id "ENSMUSG00000004637.16"; transcript_id "ENSMUST00000109108.9"; gene_type "protein_coding"; gene_name "Wwox"; transcript_type "protein_coding"; transcript_name "Wwox-203"; exon_number 7; exon_id "ENSMUSE00000461772.3"; level 2; protein_id "ENSMUSP00000104736.3"; transcript_support_level "1"; mgi_id "MGI:1931237"; tag "basic"; havana_gene "OTTMUSG00000030624.1"; havana_transcript "OTTMUST00000075832.1";
chr8	HAVANA	CDS	115432941	115433126	0	+	1	gene_id "ENSMUSG00000004637.16"; transcript_id "ENSMUST00000109108.9"; gene_type "protein_coding"; gene_name "Wwox"; transcript_type "protein_coding"; transcript_name "Wwox-203"; exon_number 7; exon_id "ENSMUSE00000461772.3"; level 2; protein_id "ENSMUSP00000104736.3"; transcript_support_level "1"; mgi_id "MGI:1931237"; tag "basic"; havana_gene "OTTMUSG00000030624.1"; havana_transcript "OTTMUST00000075832.1";
chr8	HAVANA	exon	115438727	115438991	0	+	.	gene_id "ENSMUSG00000004637.16"; transcript_id "ENSMUST00000004756.14"; gene_type "protein_coding"; gene_name "Wwox"; transcript_type "protein_coding"; transcript_name "Wwox-201"; exon_number 8; exon_id "ENSMUSE00000462792.3"; level 2; protein_id "ENSMUSP00000004756.8"; transcript_support_level "1"; mgi_id "MGI:1931237"; tag "basic"; tag "Ensembl_canonical"; tag "GENCODE_Primary"; tag "appris_principal_1"; tag "CCDS"; ccdsid "CCDS22691.1"; havana_gene "OTTMUSG00000030624.1"; havana_transcript "OTTMUST00000075829.1";
chr8	HAVANA	CDS	115438727	115438991	0	+	1	gene_id "ENSMUSG00000004637.16"; transcript_id "ENSMUST00000004756.14"; gene_type "protein_coding"; gene_name "Wwox"; transcript_type "protein_coding"; transcript_name "Wwox-201"; exon_number 8; exon_id "ENSMUSE00000462792.3"; level 2; protein_id "ENSMUSP00000004756.8"; transcript_support_level "1"; mgi_id "MGI:1931237"; tag "basic"; tag "Ensembl_canonical"; tag "GENCODE_Primary"; tag "appris_principal_1"; tag "CCDS"; ccdsid "CCDS22691.1"; havana_gene "OTTMUSG00000030624.1"; havana_transcript "OTTMUST00000075829.1";
chr8	HAVANA	exon	115438727	115438991	0	+	.	gene_id "ENSMUSG00000004637.16"; transcript_id "ENSMUST00000160862.8"; gene_type "protein_coding"; gene_name "Wwox"; transcript_type "protein_coding"; transcript_name "Wwox-207"; exon_number 8; exon_id "ENSMUSE00000462792.3"; level 2; protein_id "ENSMUSP00000125626.2"; transcript_support_level "1"; mgi_id "MGI:1931237"; tag "basic"; havana_gene "OTTMUSG00000030624.1"; havana_transcript "OTTMUST00000075831.1";
chr8	HAVANA	CDS	115438727	115438991	0	+	1	gene_id "ENSMUSG00000004637.16"; transcript_id "ENSMUST00000160862.8"; gene_type "protein_coding"; gene_name "Wwox"; transcript_type "protein_coding"; transcript_name "Wwox-207"; exon_number 8; exon_id "ENSMUSE00000462792.3"; level 2; protein_id "ENSMUSP00000125626.2"; transcript_support_level "1"; mgi_id "MGI:1931237"; tag "basic"; havana_gene "OTTMUSG00000030624.1"; havana_transcript "OTTMUST00000075831.1";
chr8	HAVANA	exon	115438727	115438991	0	+	.	gene_id "ENSMUSG00000004637.16"; transcript_id "ENSMUST00000109108.9"; gene_type "protein_coding"; gene_name "Wwox"; transcript_type "protein_coding"; transcript_name "Wwox-203"; exon_number 8; exon_id "ENSMUSE00000462792.3"; level 2; protein_id "ENSMUSP00000104736.3"; transcript_support_level "1"; mgi_id "MGI:1931237"; tag "basic"; havana_gene "OTTMUSG00000030624.1"; havana_transcript "OTTMUST00000075832.1";
chr8	HAVANA	CDS	115438727	115438991	0	+	1	gene_id "ENSMUSG00000004637.16"; transcript_id "ENSMUST00000109108.9"; gene_type "protein_coding"; gene_name "Wwox"; transcript_type "protein_coding"; transcript_name "Wwox-203"; exon_number 8; exon_id "ENSMUSE00000462792.3"; level 2; protein_id "ENSMUSP00000104736.3"; transcript_support_level "1"; mgi_id "MGI:1931237"; tag "basic"; havana_gene "OTTMUSG00000030624.1"; havana_transcript "OTTMUST00000075832.1";
chr8	HAVANA	exon	115438907	115438991	0	+	.	gene_id "ENSMUSG00000004637.16"; transcript_id "ENSMUST00000159870.2"; gene_type "protein_coding"; gene_name "Wwox"; transcript_type "protein_coding_CDS_not_defined"; transcript_name "Wwox-204"; exon_number 1; exon_id "ENSMUSE00000850659.2"; level 2; transcript_support_level "3"; mgi_id "MGI:1931237"; havana_gene "OTTMUSG00000030624.1"; havana_transcript "OTTMUST00000075835.1";
chr8	HAVANA	exon	115438907	115438991	0	+	.	gene_id "ENSMUSG00000004637.16"; transcript_id "ENSMUST00000162052.8"; gene_type "protein_coding"; gene_name "Wwox"; transcript_type "protein_coding_CDS_not_defined"; transcript_name "Wwox-209"; exon_number 1; exon_id "ENSMUSE00000850659.2"; level 2; transcript_support_level "3"; mgi_id "MGI:1931237"; tag "mRNA_start_NF"; havana_gene "OTTMUSG00000030624.1"; havana_transcript "OTTMUST00000075834.1";
chr8	HAVANA	transcript	115438907	115746442	0	+	.	gene_id "ENSMUSG00000004637.16"; transcript_id "ENSMUST00000159870.2"; gene_type "protein_coding"; gene_name "Wwox"; transcript_type "protein_coding_CDS_not_defined"; transcript_name "Wwox-204"; level 2; transcript_support_level "3"; mgi_id "MGI:1931237"; havana_gene "OTTMUSG00000030624.1"; havana_transcript "OTTMUST00000075835.1";
chr8	HAVANA	transcript	115438907	116078882	0	+	.	gene_id "ENSMUSG00000004637.16"; transcript_id "ENSMUST00000162052.8"; gene_type "protein_coding"; gene_name "Wwox"; transcript_type "protein_coding_CDS_not_defined"; transcript_name "Wwox-209"; level 2; transcript_support_level "3"; mgi_id "MGI:1931237"; tag "mRNA_start_NF"; havana_gene "OTTMUSG00000030624.1"; havana_transcript "OTTMUST00000075834.1";
chr8	HAVANA	CDS	115444838	115444843	0	+	0	gene_id "ENSMUSG00000004637.16"; transcript_id "ENSMUST00000160862.8"; gene_type "protein_coding"; gene_name "Wwox"; transcript_type "protein_coding"; transcript_name "Wwox-207"; exon_number 9; exon_id "ENSMUSE00000679042.2"; level 2; protein_id "ENSMUSP00000125626.2"; transcript_support_level "1"; mgi_id "MGI:1931237"; tag "basic"; havana_gene "OTTMUSG00000030624.1"; havana_transcript "OTTMUST00000075831.1";
chr8	HAVANA	exon	115444838	115445419	0	+	.	gene_id "ENSMUSG00000004637.16"; transcript_id "ENSMUST00000160862.8"; gene_type "protein_coding"; gene_name "Wwox"; transcript_type "protein_coding"; transcript_name "Wwox-207"; exon_number 9; exon_id "ENSMUSE00000679042.2"; level 2; protein_id "ENSMUSP00000125626.2"; transcript_support_level "1"; mgi_id "MGI:1931237"; tag "basic"; havana_gene "OTTMUSG00000030624.1"; havana_transcript "OTTMUST00000075831.1";
chr8	HAVANA	stop_codon	115444844	115444846	0	+	0	gene_id "ENSMUSG00000004637.16"; transcript_id "ENSMUST00000160862.8"; gene_type "protein_coding"; gene_name "Wwox"; transcript_type "protein_coding"; transcript_name "Wwox-207"; exon_number 9; exon_id "ENSMUSE00000679042.2"; level 2; protein_id "ENSMUSP00000125626.2"; transcript_support_level "1"; mgi_id "MGI:1931237"; tag "basic"; havana_gene "OTTMUSG00000030624.1"; havana_transcript "OTTMUST00000075831.1";
chr8	HAVANA	UTR	115444844	115445419	0	+	.	gene_id "ENSMUSG00000004637.16"; transcript_id "ENSMUST00000160862.8"; gene_type "protein_coding"; gene_name "Wwox"; transcript_type "protein_coding"; transcript_name "Wwox-207"; exon_number 9; exon_id "ENSMUSE00000679042.2"; level 2; protein_id "ENSMUSP00000125626.2"; transcript_support_level "1"; mgi_id "MGI:1931237"; tag "basic"; havana_gene "OTTMUSG00000030624.1"; havana_transcript "OTTMUST00000075831.1";
chr8	sragcm37_ss	exon	115482939	115483149	0.0471489387691225	+	.	gene_id "sragcm37_gene_29865"; transcript_id "sragcm37_gene_29865_tx_1"; exon_id "chr8_115482939_115483149_+"; exonnum "2"; txlen "1170";
chr8	HAVANA	exon	115542430	115542470	0	+	.	gene_id "ENSMUSG00000127965.1"; transcript_id "ENSMUST00000284959.1"; gene_type "lncRNA"; gene_name "ENSMUSG00000127965"; transcript_type "lncRNA"; transcript_name "ENSMUST00000284959"; exon_number 1; exon_id "ENSMUSE00001564680.1"; level 2; tag "basic"; tag "Ensembl_canonical"; tag "GENCODE_Primary"; tag "TAGENE";
chr8	HAVANA	gene	115542430	115543547	0	+	.	gene_id "ENSMUSG00000127965.1"; gene_type "lncRNA"; gene_name "ENSMUSG00000127965"; level 2; tag "overlapping_locus";
chr8	HAVANA	transcript	115542430	115543547	0	+	.	gene_id "ENSMUSG00000127965.1"; transcript_id "ENSMUST00000284959.1"; gene_type "lncRNA"; gene_name "ENSMUSG00000127965"; transcript_type "lncRNA"; transcript_name "ENSMUST00000284959"; level 2; tag "basic"; tag "Ensembl_canonical"; tag "GENCODE_Primary"; tag "TAGENE";
chr8	HAVANA	exon	115543176	115543547	0	+	.	gene_id "ENSMUSG00000127965.1"; transcript_id "ENSMUST00000284959.1"; gene_type "lncRNA"; gene_name "ENSMUSG00000127965"; transcript_type "lncRNA"; transcript_name "ENSMUST00000284959"; exon_number 2; exon_id "ENSMUSE00001564681.1"; level 2; tag "basic"; tag "Ensembl_canonical"; tag "GENCODE_Primary"; tag "TAGENE";
chr8	sragcm37_es	exon	115566968	115567892	0.287613910187028	+	.	gene_id "sragcm37_gene_6871_2"; transcript_id "sragcm37_gene_6871_2_tx_1"; exon_id "chr8_115566968_115567892_+"; exonnum "1"; txlen "1004";
chr8	sragcm37_mid	exon	115568176	115568254	0.287613910187028	+	.	gene_id "sragcm37_gene_6871_2"; transcript_id "sragcm37_gene_6871_2_tx_1"; exon_id "chr8_115568176_115568254_+"; exonnum "2"; txlen "1004";
chr8	HAVANA	CDS	115601341	115601385	0	+	0	gene_id "ENSMUSG00000004637.16"; transcript_id "ENSMUST00000109108.9"; gene_type "protein_coding"; gene_name "Wwox"; transcript_type "protein_coding"; transcript_name "Wwox-203"; exon_number 9; exon_id "ENSMUSE00000679048.3"; level 2; protein_id "ENSMUSP00000104736.3"; transcript_support_level "1"; mgi_id "MGI:1931237"; tag "basic"; havana_gene "OTTMUSG00000030624.1"; havana_transcript "OTTMUST00000075832.1";
chr8	HAVANA	exon	115601341	115601978	0	+	.	gene_id "ENSMUSG00000004637.16"; transcript_id "ENSMUST00000109108.9"; gene_type "protein_coding"; gene_name "Wwox"; transcript_type "protein_coding"; transcript_name "Wwox-203"; exon_number 9; exon_id "ENSMUSE00000679048.3"; level 2; protein_id "ENSMUSP00000104736.3"; transcript_support_level "1"; mgi_id "MGI:1931237"; tag "basic"; havana_gene "OTTMUSG00000030624.1"; havana_transcript "OTTMUST00000075832.1";
chr8	HAVANA	stop_codon	115601386	115601388	0	+	0	gene_id "ENSMUSG00000004637.16"; transcript_id "ENSMUST00000109108.9"; gene_type "protein_coding"; gene_name "Wwox"; transcript_type "protein_coding"; transcript_name "Wwox-203"; exon_number 9; exon_id "ENSMUSE00000679048.3"; level 2; protein_id "ENSMUSP00000104736.3"; transcript_support_level "1"; mgi_id "MGI:1931237"; tag "basic"; havana_gene "OTTMUSG00000030624.1"; havana_transcript "OTTMUST00000075832.1";
chr8	HAVANA	UTR	115601386	115601978	0	+	.	gene_id "ENSMUSG00000004637.16"; transcript_id "ENSMUST00000109108.9"; gene_type "protein_coding"; gene_name "Wwox"; transcript_type "protein_coding"; transcript_name "Wwox-203"; exon_number 9; exon_id "ENSMUSE00000679048.3"; level 2; protein_id "ENSMUSP00000104736.3"; transcript_support_level "1"; mgi_id "MGI:1931237"; tag "basic"; havana_gene "OTTMUSG00000030624.1"; havana_transcript "OTTMUST00000075832.1";
chr8	HAVANA	exon	115624750	115624801	0	+	.	gene_id "ENSMUSG00000141561.1"; transcript_id "ENSMUST00000365850.1"; gene_type "lncRNA"; gene_name "ENSMUSG00000141561"; transcript_type "lncRNA"; transcript_name "ENSMUST00000365850"; exon_number 1; exon_id "ENSMUSE00001719963.1"; level 2; tag "basic"; tag "Ensembl_canonical"; tag "GENCODE_Primary"; tag "TAGENE";
chr8	HAVANA	gene	115624750	115633950	0	+	.	gene_id "ENSMUSG00000141561.1"; gene_type "lncRNA"; gene_name "ENSMUSG00000141561"; level 2; tag "overlapping_locus";
chr8	HAVANA	transcript	115624750	115633950	0	+	.	gene_id "ENSMUSG00000141561.1"; transcript_id "ENSMUST00000365850.1"; gene_type "lncRNA"; gene_name "ENSMUSG00000141561"; transcript_type "lncRNA"; transcript_name "ENSMUST00000365850"; level 2; tag "basic"; tag "Ensembl_canonical"; tag "GENCODE_Primary"; tag "TAGENE";
chr8	HAVANA	exon	115633691	115633950	0	+	.	gene_id "ENSMUSG00000141561.1"; transcript_id "ENSMUST00000365850.1"; gene_type "lncRNA"; gene_name "ENSMUSG00000141561"; transcript_type "lncRNA"; transcript_name "ENSMUST00000365850"; exon_number 2; exon_id "ENSMUSE00001719964.1"; level 2; tag "basic"; tag "Ensembl_canonical"; tag "GENCODE_Primary"; tag "TAGENE";
chr8	HAVANA	exon	115745968	115746442	0	+	.	gene_id "ENSMUSG00000004637.16"; transcript_id "ENSMUST00000159870.2"; gene_type "protein_coding"; gene_name "Wwox"; transcript_type "protein_coding_CDS_not_defined"; transcript_name "Wwox-204"; exon_number 2; exon_id "ENSMUSE00000850233.2"; level 2; transcript_support_level "3"; mgi_id "MGI:1931237"; havana_gene "OTTMUSG00000030624.1"; havana_transcript "OTTMUST00000075835.1";
chr8	HAVANA	exon	115860337	115860428	0	+	.	gene_id "ENSMUSG00000004637.16"; transcript_id "ENSMUST00000162052.8"; gene_type "protein_coding"; gene_name "Wwox"; transcript_type "protein_coding_CDS_not_defined"; transcript_name "Wwox-209"; exon_number 2; exon_id "ENSMUSE00000856952.2"; level 2; transcript_support_level "3"; mgi_id "MGI:1931237"; tag "mRNA_start_NF"; havana_gene "OTTMUSG00000030624.1"; havana_transcript "OTTMUST00000075834.1";
chr8	sragcm37_es	exon	116014406	116014514	29.2383066538872	+	.	gene_id "ENSMUSG00000004637.16"; transcript_id "ENSMUSG00000004637.16_tx_3"; exon_id "chr8_116014406_116014514_+"; exonnum "1"; txlen "615";
chr8	HAVANA	CDS	116078377	116078562	0	+	0	gene_id "ENSMUSG00000004637.16"; transcript_id "ENSMUST00000004756.14"; gene_type "protein_coding"; gene_name "Wwox"; transcript_type "protein_coding"; transcript_name "Wwox-201"; exon_number 9; exon_id "ENSMUSE00000850481.2"; level 2; protein_id "ENSMUSP00000004756.8"; transcript_support_level "1"; mgi_id "MGI:1931237"; tag "basic"; tag "Ensembl_canonical"; tag "GENCODE_Primary"; tag "appris_principal_1"; tag "CCDS"; ccdsid "CCDS22691.1"; havana_gene "OTTMUSG00000030624.1"; havana_transcript "OTTMUST00000075829.1";
chr8	HAVANA	exon	116078377	116078882	0	+	.	gene_id "ENSMUSG00000004637.16"; transcript_id "ENSMUST00000162052.8"; gene_type "protein_coding"; gene_name "Wwox"; transcript_type "protein_coding_CDS_not_defined"; transcript_name "Wwox-209"; exon_number 3; exon_id "ENSMUSE00000463577.4"; level 2; transcript_support_level "3"; mgi_id "MGI:1931237"; tag "mRNA_start_NF"; havana_gene "OTTMUSG00000030624.1"; havana_transcript "OTTMUST00000075834.1";
chr8	ENSEMBL_gcm37	exon	116078377	116078882	29.2383066538872	+	.	gene_id "ENSMUSG00000004637.16"; transcript_id "ENSMUSG00000004637.16_tx_3"; exon_id "chr8_116078377_116078882_+"; exonnum "2"; txlen "615";
chr8	HAVANA	exon	116078377	116079447	0	+	.	gene_id "ENSMUSG00000004637.16"; transcript_id "ENSMUST00000004756.14"; gene_type "protein_coding"; gene_name "Wwox"; transcript_type "protein_coding"; transcript_name "Wwox-201"; exon_number 9; exon_id "ENSMUSE00000850481.2"; level 2; protein_id "ENSMUSP00000004756.8"; transcript_support_level "1"; mgi_id "MGI:1931237"; tag "basic"; tag "Ensembl_canonical"; tag "GENCODE_Primary"; tag "appris_principal_1"; tag "CCDS"; ccdsid "CCDS22691.1"; havana_gene "OTTMUSG00000030624.1"; havana_transcript "OTTMUST00000075829.1";
chr8	HAVANA	stop_codon	116078563	116078565	0	+	0	gene_id "ENSMUSG00000004637.16"; transcript_id "ENSMUST00000004756.14"; gene_type "protein_coding"; gene_name "Wwox"; transcript_type "protein_coding"; transcript_name "Wwox-201"; exon_number 9; exon_id "ENSMUSE00000850481.2"; level 2; protein_id "ENSMUSP00000004756.8"; transcript_support_level "1"; mgi_id "MGI:1931237"; tag "basic"; tag "Ensembl_canonical"; tag "GENCODE_Primary"; tag "appris_principal_1"; tag "CCDS"; ccdsid "CCDS22691.1"; havana_gene "OTTMUSG00000030624.1"; havana_transcript "OTTMUST00000075829.1";
chr8	HAVANA	UTR	116078563	116079447	0	+	.	gene_id "ENSMUSG00000004637.16"; transcript_id "ENSMUST00000004756.14"; gene_type "protein_coding"; gene_name "Wwox"; transcript_type "protein_coding"; transcript_name "Wwox-201"; exon_number 9; exon_id "ENSMUSE00000850481.2"; level 2; protein_id "ENSMUSP00000004756.8"; transcript_support_level "1"; mgi_id "MGI:1931237"; tag "basic"; tag "Ensembl_canonical"; tag "GENCODE_Primary"; tag "appris_principal_1"; tag "CCDS"; ccdsid "CCDS22691.1"; havana_gene "OTTMUSG00000030624.1"; havana_transcript "OTTMUST00000075829.1";
chr8	sragcm37_es	exon	116147622	116147693	0.0121840888068807	+	.	gene_id "ENSMUSG00000128174.1"; transcript_id "ENSMUSG00000128174.1_tx_1"; exon_id "chr8_116147622_116147693_+"; exonnum "1"; txlen "968";
chr8	sragcm37_es	exon	116147622	116147693	0.00170798800517514	+	.	gene_id "ENSMUSG00000128174.1"; transcript_id "ENSMUSG00000128174.1_tx_3"; exon_id "chr8_116147622_116147693_+"; exonnum "1"; txlen "1080";
chr8	sragcm37_mid	exon	116148616	116148889	0.0121840888068807	+	.	gene_id "ENSMUSG00000128174.1"; transcript_id "ENSMUSG00000128174.1_tx_1"; exon_id "chr8_116148616_116148889_+"; exonnum "2"; txlen "968";
chr8	sragcm37_mid	exon	116148616	116148889	0.00170798800517514	+	.	gene_id "ENSMUSG00000128174.1"; transcript_id "ENSMUSG00000128174.1_tx_3"; exon_id "chr8_116148616_116148889_+"; exonnum "2"; txlen "1080";
chr8	sragcm37_ss	exon	116150409	116151030	0.0121840888068807	+	.	gene_id "ENSMUSG00000128174.1"; transcript_id "ENSMUSG00000128174.1_tx_1"; exon_id "chr8_116150409_116151030_+"; exonnum "3"; txlen "968";
chr8	sragcm37_es	exon	116151326	116151482	0.00417824318578675	+	.	gene_id "ENSMUSG00000128174.1"; transcript_id "ENSMUSG00000128174.1_tx_2"; exon_id "chr8_116151326_116151482_+"; exonnum "1"; txlen "891";
chr8	HAVANA	exon	116154233	116154307	0	+	.	gene_id "ENSMUSG00000128174.1"; transcript_id "ENSMUST00000286167.1"; gene_type "lncRNA"; gene_name "ENSMUSG00000128174"; transcript_type "lncRNA"; transcript_name "ENSMUST00000286167"; exon_number 1; exon_id "ENSMUSE00001567132.1"; level 2; tag "basic"; tag "Ensembl_canonical"; tag "GENCODE_Primary"; tag "TAGENE";
chr8	HAVANA	gene	116154233	116156013	0	+	.	gene_id "ENSMUSG00000128174.1"; gene_type "lncRNA"; gene_name "ENSMUSG00000128174"; level 2;
chr8	HAVANA	transcript	116154233	116156013	0	+	.	gene_id "ENSMUSG00000128174.1"; transcript_id "ENSMUST00000286167.1"; gene_type "lncRNA"; gene_name "ENSMUSG00000128174"; transcript_type "lncRNA"; transcript_name "ENSMUST00000286167"; level 2; tag "basic"; tag "Ensembl_canonical"; tag "GENCODE_Primary"; tag "TAGENE";
chr8	HAVANA	exon	116154646	116154758	0	+	.	gene_id "ENSMUSG00000128174.1"; transcript_id "ENSMUST00000286167.1"; gene_type "lncRNA"; gene_name "ENSMUSG00000128174"; transcript_type "lncRNA"; transcript_name "ENSMUST00000286167"; exon_number 2; exon_id "ENSMUSE00001567133.1"; level 2; tag "basic"; tag "Ensembl_canonical"; tag "GENCODE_Primary"; tag "TAGENE";
chr8	ENSEMBL_gcm37	exon	116154646	116154758	0.00417824318578675	+	.	gene_id "ENSMUSG00000128174.1"; transcript_id "ENSMUSG00000128174.1_tx_2"; exon_id "chr8_116154646_116154758_+"; exonnum "2"; txlen "891";
chr8	ENSEMBL_gcm37	exon	116154646	116154758	0.00170798800517514	+	.	gene_id "ENSMUSG00000128174.1"; transcript_id "ENSMUSG00000128174.1_tx_3"; exon_id "chr8_116154646_116154758_+"; exonnum "3"; txlen "1080";
chr8	HAVANA	exon	116155393	116156013	0	+	.	gene_id "ENSMUSG00000128174.1"; transcript_id "ENSMUST00000286167.1"; gene_type "lncRNA"; gene_name "ENSMUSG00000128174"; transcript_type "lncRNA"; transcript_name "ENSMUST00000286167"; exon_number 3; exon_id "ENSMUSE00001567134.1"; level 2; tag "basic"; tag "Ensembl_canonical"; tag "GENCODE_Primary"; tag "TAGENE";
chr8	ENSEMBL_gcm37	exon	116155393	116156013	0.00417824318578675	+	.	gene_id "ENSMUSG00000128174.1"; transcript_id "ENSMUSG00000128174.1_tx_2"; exon_id "chr8_116155393_116156013_+"; exonnum "3"; txlen "891";
chr8	ENSEMBL_gcm37	exon	116155393	116156013	0.00170798800517514	+	.	gene_id "ENSMUSG00000128174.1"; transcript_id "ENSMUSG00000128174.1_tx_3"; exon_id "chr8_116155393_116156013_+"; exonnum "4"; txlen "1080";
chr8	HAVANA	exon	116169520	116170306	0	+	.	gene_id "ENSMUSG00000128761.1"; transcript_id "ENSMUST00000289639.1"; gene_type "lncRNA"; gene_name "ENSMUSG00000128761"; transcript_type "lncRNA"; transcript_name "ENSMUST00000289639"; exon_number 1; exon_id "ENSMUSE00001573538.1"; level 2; tag "basic"; tag "Ensembl_canonical"; tag "GENCODE_Primary"; tag "TAGENE";
chr8	HAVANA	gene	116169520	116171475	0	+	.	gene_id "ENSMUSG00000128761.1"; gene_type "lncRNA"; gene_name "ENSMUSG00000128761"; level 2;
chr8	HAVANA	transcript	116169520	116171475	0	+	.	gene_id "ENSMUSG00000128761.1"; transcript_id "ENSMUST00000289639.1"; gene_type "lncRNA"; gene_name "ENSMUSG00000128761"; transcript_type "lncRNA"; transcript_name "ENSMUST00000289639"; level 2; tag "basic"; tag "Ensembl_canonical"; tag "GENCODE_Primary"; tag "TAGENE";
chr8	HAVANA	exon	116171374	116171475	0	+	.	gene_id "ENSMUSG00000128761.1"; transcript_id "ENSMUST00000289639.1"; gene_type "lncRNA"; gene_name "ENSMUSG00000128761"; transcript_type "lncRNA"; transcript_name "ENSMUST00000289639"; exon_number 2; exon_id "ENSMUSE00001573539.1"; level 2; tag "basic"; tag "Ensembl_canonical"; tag "GENCODE_Primary"; tag "TAGENE";
chr8	HAVANA	exon	116200886	116201018	0	+	.	gene_id "ENSMUSG00000122083.1"; transcript_id "ENSMUST00000250703.1"; gene_type "lncRNA"; gene_name "ENSMUSG00000122083"; transcript_type "lncRNA"; transcript_name "ENSMUST00000250703"; exon_number 1; exon_id "ENSMUSE00001498226.1"; level 2; tag "basic"; tag "Ensembl_canonical"; tag "GENCODE_Primary"; tag "TAGENE";
chr8	HAVANA	gene	116200886	116203353	0	+	.	gene_id "ENSMUSG00000122083.1"; gene_type "lncRNA"; gene_name "ENSMUSG00000122083"; level 2;
chr8	HAVANA	transcript	116200886	116203353	0	+	.	gene_id "ENSMUSG00000122083.1"; transcript_id "ENSMUST00000250703.1"; gene_type "lncRNA"; gene_name "ENSMUSG00000122083"; transcript_type "lncRNA"; transcript_name "ENSMUST00000250703"; level 2; tag "basic"; tag "Ensembl_canonical"; tag "GENCODE_Primary"; tag "TAGENE";
chr8	HAVANA	exon	116202754	116203353	0	+	.	gene_id "ENSMUSG00000122083.1"; transcript_id "ENSMUST00000250703.1"; gene_type "lncRNA"; gene_name "ENSMUSG00000122083"; transcript_type "lncRNA"; transcript_name "ENSMUST00000250703"; exon_number 2; exon_id "ENSMUSE00001498228.1"; level 2; tag "basic"; tag "Ensembl_canonical"; tag "GENCODE_Primary"; tag "TAGENE";
chr8	sragcm37_es	exon	116263337	116263436	0.00323251898380482	+	.	gene_id "sragcm37_gene_28146"; transcript_id "sragcm37_gene_28146_tx_2"; exon_id "chr8_116263337_116263436_+"; exonnum "1"; txlen "535";
chr8	sragcm37_es	exon	116288117	116288216	0.00513470094506457	+	.	gene_id "sragcm37_gene_28146"; transcript_id "sragcm37_gene_28146_tx_1"; exon_id "chr8_116288117_116288216_+"; exonnum "1"; txlen "535";
chr8	sragcm37_ss	exon	116288369	116288803	0.00513470094506457	+	.	gene_id "sragcm37_gene_28146"; transcript_id "sragcm37_gene_28146_tx_1"; exon_id "chr8_116288369_116288803_+"; exonnum "2"; txlen "535";
chr8	sragcm37_ss	exon	116288369	116288803	0.00323251898380482	+	.	gene_id "sragcm37_gene_28146"; transcript_id "sragcm37_gene_28146_tx_2"; exon_id "chr8_116288369_116288803_+"; exonnum "2"; txlen "535";
chr8	HAVANA	exon	116309082	116309157	0	+	.	gene_id "ENSMUSG00000110592.3"; transcript_id "ENSMUST00000376258.1"; gene_type "lncRNA"; gene_name "4930488N15Rik"; transcript_type "lncRNA"; transcript_name "4930488N15Rik-202"; exon_number 1; exon_id "ENSMUSE00001740072.1"; level 2; mgi_id "MGI:1922282"; tag "basic"; tag "Ensembl_canonical"; tag "GENCODE_Primary"; tag "TAGENE"; havana_gene "OTTMUSG00000061724.1";
chr8	HAVANA	transcript	116309082	116320910	0	+	.	gene_id "ENSMUSG00000110592.3"; transcript_id "ENSMUST00000376258.1"; gene_type "lncRNA"; gene_name "4930488N15Rik"; transcript_type "lncRNA"; transcript_name "4930488N15Rik-202"; level 2; mgi_id "MGI:1922282"; tag "basic"; tag "Ensembl_canonical"; tag "GENCODE_Primary"; tag "TAGENE"; havana_gene "OTTMUSG00000061724.1";
chr8	HAVANA	gene	116309082	116321891	0	+	.	gene_id "ENSMUSG00000110592.3"; gene_type "lncRNA"; gene_name "4930488N15Rik"; level 2; mgi_id "MGI:1922282"; havana_gene "OTTMUSG00000061724.1";
chr8	HAVANA	exon	116312131	116312198	0	+	.	gene_id "ENSMUSG00000110592.3"; transcript_id "ENSMUST00000212830.2"; gene_type "lncRNA"; gene_name "4930488N15Rik"; transcript_type "lncRNA"; transcript_name "4930488N15Rik-201"; exon_number 1; exon_id "ENSMUSE00001392590.2"; level 2; transcript_support_level "1"; mgi_id "MGI:1922282"; tag "basic"; havana_gene "OTTMUSG00000061724.1"; havana_transcript "OTTMUST00000150634.1";
chr8	HAVANA	transcript	116312131	116321891	0	+	.	gene_id "ENSMUSG00000110592.3"; transcript_id "ENSMUST00000212830.2"; gene_type "lncRNA"; gene_name "4930488N15Rik"; transcript_type "lncRNA"; transcript_name "4930488N15Rik-201"; level 2; transcript_support_level "1"; mgi_id "MGI:1922282"; tag "basic"; havana_gene "OTTMUSG00000061724.1"; havana_transcript "OTTMUST00000150634.1";
chr8	HAVANA	exon	116312153	116312198	0	+	.	gene_id "ENSMUSG00000110592.3"; transcript_id "ENSMUST00000376259.1"; gene_type "lncRNA"; gene_name "4930488N15Rik"; transcript_type "lncRNA"; transcript_name "4930488N15Rik-203"; exon_number 1; exon_id "ENSMUSE00001740073.1"; level 2; mgi_id "MGI:1922282"; tag "TAGENE"; havana_gene "OTTMUSG00000061724.1";
chr8	HAVANA	transcript	116312153	116320910	0	+	.	gene_id "ENSMUSG00000110592.3"; transcript_id "ENSMUST00000376259.1"; gene_type "lncRNA"; gene_name "4930488N15Rik"; transcript_type "lncRNA"; transcript_name "4930488N15Rik-203"; level 2; mgi_id "MGI:1922282"; tag "TAGENE"; havana_gene "OTTMUSG00000061724.1";
chr8	HAVANA	exon	116312482	116312571	0	+	.	gene_id "ENSMUSG00000110592.3"; transcript_id "ENSMUST00000376258.1"; gene_type "lncRNA"; gene_name "4930488N15Rik"; transcript_type "lncRNA"; transcript_name "4930488N15Rik-202"; exon_number 2; exon_id "ENSMUSE00001740069.1"; level 2; mgi_id "MGI:1922282"; tag "basic"; tag "Ensembl_canonical"; tag "GENCODE_Primary"; tag "TAGENE"; havana_gene "OTTMUSG00000061724.1";
chr8	HAVANA	exon	116312482	116312571	0	+	.	gene_id "ENSMUSG00000110592.3"; transcript_id "ENSMUST00000376259.1"; gene_type "lncRNA"; gene_name "4930488N15Rik"; transcript_type "lncRNA"; transcript_name "4930488N15Rik-203"; exon_number 2; exon_id "ENSMUSE00001740069.1"; level 2; mgi_id "MGI:1922282"; tag "TAGENE"; havana_gene "OTTMUSG00000061724.1";
chr8	HAVANA	exon	116318997	116319161	0	+	.	gene_id "ENSMUSG00000110592.3"; transcript_id "ENSMUST00000376259.1"; gene_type "lncRNA"; gene_name "4930488N15Rik"; transcript_type "lncRNA"; transcript_name "4930488N15Rik-203"; exon_number 3; exon_id "ENSMUSE00001740070.1"; level 2; mgi_id "MGI:1922282"; tag "TAGENE"; havana_gene "OTTMUSG00000061724.1";
chr8	HAVANA	exon	116318997	116319171	0	+	.	gene_id "ENSMUSG00000110592.3"; transcript_id "ENSMUST00000376258.1"; gene_type "lncRNA"; gene_name "4930488N15Rik"; transcript_type "lncRNA"; transcript_name "4930488N15Rik-202"; exon_number 3; exon_id "ENSMUSE00001393490.2"; level 2; mgi_id "MGI:1922282"; tag "basic"; tag "Ensembl_canonical"; tag "GENCODE_Primary"; tag "TAGENE"; havana_gene "OTTMUSG00000061724.1";
chr8	HAVANA	exon	116318997	116319171	0	+	.	gene_id "ENSMUSG00000110592.3"; transcript_id "ENSMUST00000212830.2"; gene_type "lncRNA"; gene_name "4930488N15Rik"; transcript_type "lncRNA"; transcript_name "4930488N15Rik-201"; exon_number 2; exon_id "ENSMUSE00001393490.2"; level 2; transcript_support_level "1"; mgi_id "MGI:1922282"; tag "basic"; havana_gene "OTTMUSG00000061724.1"; havana_transcript "OTTMUST00000150634.1";
chr8	HAVANA	exon	116320574	116320910	0	+	.	gene_id "ENSMUSG00000110592.3"; transcript_id "ENSMUST00000376258.1"; gene_type "lncRNA"; gene_name "4930488N15Rik"; transcript_type "lncRNA"; transcript_name "4930488N15Rik-202"; exon_number 4; exon_id "ENSMUSE00001740071.1"; level 2; mgi_id "MGI:1922282"; tag "basic"; tag "Ensembl_canonical"; tag "GENCODE_Primary"; tag "TAGENE"; havana_gene "OTTMUSG00000061724.1";
chr8	HAVANA	exon	116320574	116320910	0	+	.	gene_id "ENSMUSG00000110592.3"; transcript_id "ENSMUST00000376259.1"; gene_type "lncRNA"; gene_name "4930488N15Rik"; transcript_type "lncRNA"; transcript_name "4930488N15Rik-203"; exon_number 4; exon_id "ENSMUSE00001740071.1"; level 2; mgi_id "MGI:1922282"; tag "TAGENE"; havana_gene "OTTMUSG00000061724.1";
chr8	HAVANA	exon	116320574	116321891	0	+	.	gene_id "ENSMUSG00000110592.3"; transcript_id "ENSMUST00000212830.2"; gene_type "lncRNA"; gene_name "4930488N15Rik"; transcript_type "lncRNA"; transcript_name "4930488N15Rik-201"; exon_number 3; exon_id "ENSMUSE00001391567.2"; level 2; transcript_support_level "1"; mgi_id "MGI:1922282"; tag "basic"; havana_gene "OTTMUSG00000061724.1"; havana_transcript "OTTMUST00000150634.1";
chr8	HAVANA	exon	116353401	116353464	0	+	.	gene_id "ENSMUSG00000122336.1"; transcript_id "ENSMUST00000252230.1"; gene_type "lncRNA"; gene_name "ENSMUSG00000122336"; transcript_type "lncRNA"; transcript_name "ENSMUST00000252230"; exon_number 1; exon_id "ENSMUSE00001501207.1"; level 2; tag "basic"; tag "Ensembl_canonical"; tag "GENCODE_Primary"; tag "TAGENE";
chr8	HAVANA	gene	116353401	116377503	0	+	.	gene_id "ENSMUSG00000122336.1"; gene_type "lncRNA"; gene_name "ENSMUSG00000122336"; level 2;
chr8	HAVANA	transcript	116353401	116377503	0	+	.	gene_id "ENSMUSG00000122336.1"; transcript_id "ENSMUST00000252230.1"; gene_type "lncRNA"; gene_name "ENSMUSG00000122336"; transcript_type "lncRNA"; transcript_name "ENSMUST00000252230"; level 2; tag "basic"; tag "Ensembl_canonical"; tag "GENCODE_Primary"; tag "TAGENE";
chr8	sragcm37_es	exon	116354774	116355149	0.305745714483994	+	.	gene_id "sragcm37_gene_23502"; transcript_id "sragcm37_gene_23502_tx_1"; exon_id "chr8_116354774_116355149_+"; exonnum "1"; txlen "866";
chr8	HAVANA	exon	116374856	116375022	0	+	.	gene_id "ENSMUSG00000122336.1"; transcript_id "ENSMUST00000252230.1"; gene_type "lncRNA"; gene_name "ENSMUSG00000122336"; transcript_type "lncRNA"; transcript_name "ENSMUST00000252230"; exon_number 2; exon_id "ENSMUSE00001501208.1"; level 2; tag "basic"; tag "Ensembl_canonical"; tag "GENCODE_Primary"; tag "TAGENE";
chr8	HAVANA	exon	116376492	116377503	0	+	.	gene_id "ENSMUSG00000122336.1"; transcript_id "ENSMUST00000252230.1"; gene_type "lncRNA"; gene_name "ENSMUSG00000122336"; transcript_type "lncRNA"; transcript_name "ENSMUST00000252230"; exon_number 3; exon_id "ENSMUSE00001501209.1"; level 2; tag "basic"; tag "Ensembl_canonical"; tag "GENCODE_Primary"; tag "TAGENE";
chr8	sragcm37_ss	exon	116377562	116378051	0.305745714483994	+	.	gene_id "sragcm37_gene_23502"; transcript_id "sragcm37_gene_23502_tx_1"; exon_id "chr8_116377562_116378051_+"; exonnum "2"; txlen "866";
chr8	sragcm37_es	exon	116401261	116401978	0.135569211913605	+	.	gene_id "sragcm37_gene_23260"; transcript_id "sragcm37_gene_23260_tx_1"; exon_id "chr8_116401261_116401978_+"; exonnum "1"; txlen "774";
chr8	sragcm37_ss	exon	116402149	116402204	0.135569211913605	+	.	gene_id "sragcm37_gene_23260"; transcript_id "sragcm37_gene_23260_tx_1"; exon_id "chr8_116402149_116402204_+"; exonnum "2"; txlen "774";
chr8	HAVANA	exon	116405005	116405256	0	+	.	gene_id "ENSMUSG00000137818.1"; transcript_id "ENSMUST00000343819.1"; gene_type "lncRNA"; gene_name "ENSMUSG00000137818"; transcript_type "lncRNA"; transcript_name "ENSMUST00000343819"; exon_number 1; exon_id "ENSMUSE00001677317.1"; level 2; tag "basic"; tag "Ensembl_canonical"; tag "GENCODE_Primary"; tag "TAGENE";
chr8	HAVANA	gene	116405005	116406098	0	+	.	gene_id "ENSMUSG00000137818.1"; gene_type "lncRNA"; gene_name "ENSMUSG00000137818"; level 2;
chr8	HAVANA	transcript	116405005	116406098	0	+	.	gene_id "ENSMUSG00000137818.1"; transcript_id "ENSMUST00000343819.1"; gene_type "lncRNA"; gene_name "ENSMUSG00000137818"; transcript_type "lncRNA"; transcript_name "ENSMUST00000343819"; level 2; tag "basic"; tag "Ensembl_canonical"; tag "GENCODE_Primary"; tag "TAGENE";
chr8	HAVANA	exon	116405627	116406098	0	+	.	gene_id "ENSMUSG00000137818.1"; transcript_id "ENSMUST00000343819.1"; gene_type "lncRNA"; gene_name "ENSMUSG00000137818"; transcript_type "lncRNA"; transcript_name "ENSMUST00000343819"; exon_number 2; exon_id "ENSMUSE00001677316.1"; level 2; tag "basic"; tag "Ensembl_canonical"; tag "GENCODE_Primary"; tag "TAGENE";
chr8	HAVANA	exon	116431817	116432217	0	+	.	gene_id "ENSMUSG00000086717.2"; transcript_id "ENSMUST00000134649.2"; gene_type "lncRNA"; gene_name "Gm15655"; transcript_type "lncRNA"; transcript_name "Gm15655-201"; exon_number 1; exon_id "ENSMUSE00000735161.2"; level 2; transcript_support_level "2"; mgi_id "MGI:3805551"; tag "basic"; tag "Ensembl_canonical"; tag "GENCODE_Primary"; havana_gene "OTTMUSG00000024923.1"; havana_transcript "OTTMUST00000061394.1";
chr8	HAVANA	gene	116431817	116433972	0	+	.	gene_id "ENSMUSG00000086717.2"; gene_type "lncRNA"; gene_name "Gm15655"; level 2; mgi_id "MGI:3805551"; havana_gene "OTTMUSG00000024923.1";
chr8	HAVANA	transcript	116431817	116433972	0	+	.	gene_id "ENSMUSG00000086717.2"; transcript_id "ENSMUST00000134649.2"; gene_type "lncRNA"; gene_name "Gm15655"; transcript_type "lncRNA"; transcript_name "Gm15655-201"; level 2; transcript_support_level "2"; mgi_id "MGI:3805551"; tag "basic"; tag "Ensembl_canonical"; tag "GENCODE_Primary"; havana_gene "OTTMUSG00000024923.1"; havana_transcript "OTTMUST00000061394.1";
chr8	HAVANA	exon	116433225	116433341	0	+	.	gene_id "ENSMUSG00000124148.1"; transcript_id "ENSMUST00000262219.1"; gene_type "lncRNA"; gene_name "ENSMUSG00000124148"; transcript_type "lncRNA"; transcript_name "ENSMUST00000262219"; exon_number 1; exon_id "ENSMUSE00001520610.1"; level 2; tag "Ensembl_canonical"; tag "GENCODE_Primary"; tag "TAGENE";
chr8	ENSEMBL_gcm37	exon	116433225	116433341	0.0340184986598045	+	.	gene_id "ENSMUSG00000124148.1"; transcript_id "ENSMUSG00000124148.1_tx_3"; exon_id "chr8_116433225_116433341_+"; exonnum "1"; txlen "959";
chr8	ENSEMBL_gcm37	exon	116433225	116433341	0.0033206802898488	+	.	gene_id "ENSMUSG00000124148.1"; transcript_id "ENSMUSG00000124148.1_tx_4"; exon_id "chr8_116433225_116433341_+"; exonnum "1"; txlen "1151";
chr8	ENSEMBL_gcm37	exon	116433225	116433341	0.0033206802898488	+	.	gene_id "ENSMUSG00000124148.1"; transcript_id "ENSMUSG00000124148.1_tx_5"; exon_id "chr8_116433225_116433341_+"; exonnum "1"; txlen "1238";
chr8	HAVANA	gene	116433225	116456747	0	+	.	gene_id "ENSMUSG00000124148.1"; gene_type "lncRNA"; gene_name "ENSMUSG00000124148"; level 2;
chr8	HAVANA	transcript	116433225	116456747	0	+	.	gene_id "ENSMUSG00000124148.1"; transcript_id "ENSMUST00000262219.1"; gene_type "lncRNA"; gene_name "ENSMUSG00000124148"; transcript_type "lncRNA"; transcript_name "ENSMUST00000262219"; level 2; tag "Ensembl_canonical"; tag "GENCODE_Primary"; tag "TAGENE";
chr8	HAVANA	exon	116433934	116433972	0	+	.	gene_id "ENSMUSG00000086717.2"; transcript_id "ENSMUST00000134649.2"; gene_type "lncRNA"; gene_name "Gm15655"; transcript_type "lncRNA"; transcript_name "Gm15655-201"; exon_number 2; exon_id "ENSMUSE00000819997.2"; level 2; transcript_support_level "2"; mgi_id "MGI:3805551"; tag "basic"; tag "Ensembl_canonical"; tag "GENCODE_Primary"; havana_gene "OTTMUSG00000024923.1"; havana_transcript "OTTMUST00000061394.1";
chr8	HAVANA	gene	116434722	116435021	0	+	.	gene_id "ENSMUSG00000124235.1"; gene_type "lncRNA"; gene_name "ENSMUSG00000124235"; level 2;
chr8	HAVANA	transcript	116434722	116435021	0	+	.	gene_id "ENSMUSG00000124235.1"; transcript_id "ENSMUST00000262696.1"; gene_type "lncRNA"; gene_name "ENSMUSG00000124235"; transcript_type "lncRNA"; transcript_name "ENSMUST00000262696"; level 2; tag "basic"; tag "Ensembl_canonical"; tag "GENCODE_Primary"; tag "TAGENE";
chr8	HAVANA	exon	116434722	116435021	0	+	.	gene_id "ENSMUSG00000124235.1"; transcript_id "ENSMUST00000262696.1"; gene_type "lncRNA"; gene_name "ENSMUSG00000124235"; transcript_type "lncRNA"; transcript_name "ENSMUST00000262696"; exon_number 1; exon_id "ENSMUSE00001521482.1"; level 2; tag "basic"; tag "Ensembl_canonical"; tag "GENCODE_Primary"; tag "TAGENE";
chr8	HAVANA	exon	116443048	116443194	0	+	.	gene_id "ENSMUSG00000124148.1"; transcript_id "ENSMUST00000262220.1"; gene_type "lncRNA"; gene_name "ENSMUSG00000124148"; transcript_type "lncRNA"; transcript_name "ENSMUST00000262220"; exon_number 1; exon_id "ENSMUSE00001520606.1"; level 2; tag "basic"; tag "TAGENE";
chr8	HAVANA	transcript	116443048	116456744	0	+	.	gene_id "ENSMUSG00000124148.1"; transcript_id "ENSMUST00000262220.1"; gene_type "lncRNA"; gene_name "ENSMUSG00000124148"; transcript_type "lncRNA"; transcript_name "ENSMUST00000262220"; level 2; tag "basic"; tag "TAGENE";
chr8	HAVANA	exon	116444148	116444339	0	+	.	gene_id "ENSMUSG00000124148.1"; transcript_id "ENSMUST00000262220.1"; gene_type "lncRNA"; gene_name "ENSMUSG00000124148"; transcript_type "lncRNA"; transcript_name "ENSMUST00000262220"; exon_number 2; exon_id "ENSMUSE00001520602.1"; level 2; tag "basic"; tag "TAGENE";
chr8	ENSEMBL_gcm37	exon	116444148	116444339	0.0033206802898488	+	.	gene_id "ENSMUSG00000124148.1"; transcript_id "ENSMUSG00000124148.1_tx_4"; exon_id "chr8_116444148_116444339_+"; exonnum "2"; txlen "1151";
chr8	ENSEMBL_gcm37	exon	116444148	116444339	0.0033206802898488	+	.	gene_id "ENSMUSG00000124148.1"; transcript_id "ENSMUSG00000124148.1_tx_5"; exon_id "chr8_116444148_116444339_+"; exonnum "2"; txlen "1238";
chr8	sragcm37_mid	exon	116446832	116446993	0.0033206802898488	+	.	gene_id "ENSMUSG00000124148.1"; transcript_id "ENSMUSG00000124148.1_tx_5"; exon_id "chr8_116446832_116446993_+"; exonnum "3"; txlen "1238";
chr8	HAVANA	exon	116446869	116446993	0	+	.	gene_id "ENSMUSG00000124148.1"; transcript_id "ENSMUST00000262223.1"; gene_type "lncRNA"; gene_name "ENSMUSG00000124148"; transcript_type "lncRNA"; transcript_name "ENSMUST00000262223"; exon_number 1; exon_id "ENSMUSE00001520604.1"; level 2; tag "basic"; tag "TAGENE";
chr8	HAVANA	transcript	116446869	116448395	0	+	.	gene_id "ENSMUSG00000124148.1"; transcript_id "ENSMUST00000262223.1"; gene_type "lncRNA"; gene_name "ENSMUSG00000124148"; transcript_type "lncRNA"; transcript_name "ENSMUST00000262223"; level 2; tag "basic"; tag "TAGENE";
chr8	HAVANA	exon	116446919	116446993	0	+	.	gene_id "ENSMUSG00000124148.1"; transcript_id "ENSMUST00000262220.1"; gene_type "lncRNA"; gene_name "ENSMUSG00000124148"; transcript_type "lncRNA"; transcript_name "ENSMUST00000262220"; exon_number 3; exon_id "ENSMUSE00001520611.1"; level 2; tag "basic"; tag "TAGENE";
chr8	ENSEMBL_gcm37	exon	116446919	116446993	0.0340184986598045	+	.	gene_id "ENSMUSG00000124148.1"; transcript_id "ENSMUSG00000124148.1_tx_3"; exon_id "chr8_116446919_116446993_+"; exonnum "2"; txlen "959";
chr8	ENSEMBL_gcm37	exon	116446919	116446993	0.0033206802898488	+	.	gene_id "ENSMUSG00000124148.1"; transcript_id "ENSMUSG00000124148.1_tx_4"; exon_id "chr8_116446919_116446993_+"; exonnum "3"; txlen "1151";
chr8	sragcm37_mid	exon	116448233	116448358	0.0340184986598045	+	.	gene_id "ENSMUSG00000124148.1"; transcript_id "ENSMUSG00000124148.1_tx_3"; exon_id "chr8_116448233_116448358_+"; exonnum "3"; txlen "959";
chr8	sragcm37_mid	exon	116448233	116448358	0.0033206802898488	+	.	gene_id "ENSMUSG00000124148.1"; transcript_id "ENSMUSG00000124148.1_tx_4"; exon_id "chr8_116448233_116448358_+"; exonnum "4"; txlen "1151";
chr8	sragcm37_mid	exon	116448233	116448358	0.0033206802898488	+	.	gene_id "ENSMUSG00000124148.1"; transcript_id "ENSMUSG00000124148.1_tx_5"; exon_id "chr8_116448233_116448358_+"; exonnum "4"; txlen "1238";
chr8	HAVANA	exon	116448233	116448395	0	+	.	gene_id "ENSMUSG00000124148.1"; transcript_id "ENSMUST00000262223.1"; gene_type "lncRNA"; gene_name "ENSMUSG00000124148"; transcript_type "lncRNA"; transcript_name "ENSMUST00000262223"; exon_number 2; exon_id "ENSMUSE00001520605.1"; level 2; tag "basic"; tag "TAGENE";
chr8	HAVANA	exon	116448233	116448423	0	+	.	gene_id "ENSMUSG00000124148.1"; transcript_id "ENSMUST00000262220.1"; gene_type "lncRNA"; gene_name "ENSMUSG00000124148"; transcript_type "lncRNA"; transcript_name "ENSMUST00000262220"; exon_number 4; exon_id "ENSMUSE00001520603.1"; level 2; tag "basic"; tag "TAGENE";
chr8	HAVANA	exon	116450243	116450568	0	+	.	gene_id "ENSMUSG00000124148.1"; transcript_id "ENSMUST00000262221.1"; gene_type "lncRNA"; gene_name "ENSMUSG00000124148"; transcript_type "lncRNA"; transcript_name "ENSMUST00000262221"; exon_number 1; exon_id "ENSMUSE00001520607.1"; level 2; tag "basic"; tag "TAGENE";
chr8	HAVANA	transcript	116450243	116456744	0	+	.	gene_id "ENSMUSG00000124148.1"; transcript_id "ENSMUST00000262221.1"; gene_type "lncRNA"; gene_name "ENSMUSG00000124148"; transcript_type "lncRNA"; transcript_name "ENSMUST00000262221"; level 2; tag "basic"; tag "TAGENE";
chr8	sragcm37_mid	exon	116450253	116450568	0.0340184986598045	+	.	gene_id "ENSMUSG00000124148.1"; transcript_id "ENSMUSG00000124148.1_tx_3"; exon_id "chr8_116450253_116450568_+"; exonnum "4"; txlen "959";
chr8	sragcm37_mid	exon	116450253	116450568	0.0033206802898488	+	.	gene_id "ENSMUSG00000124148.1"; transcript_id "ENSMUSG00000124148.1_tx_4"; exon_id "chr8_116450253_116450568_+"; exonnum "5"; txlen "1151";
chr8	sragcm37_mid	exon	116450253	116450568	0.0033206802898488	+	.	gene_id "ENSMUSG00000124148.1"; transcript_id "ENSMUSG00000124148.1_tx_5"; exon_id "chr8_116450253_116450568_+"; exonnum "5"; txlen "1238";
chr8	HAVANA	exon	116453841	116454119	0	+	.	gene_id "ENSMUSG00000124148.1"; transcript_id "ENSMUST00000262222.1"; gene_type "lncRNA"; gene_name "ENSMUSG00000124148"; transcript_type "lncRNA"; transcript_name "ENSMUST00000262222"; exon_number 1; exon_id "ENSMUSE00001520608.1"; level 2; tag "basic"; tag "TAGENE";
chr8	HAVANA	transcript	116453841	116456747	0	+	.	gene_id "ENSMUSG00000124148.1"; transcript_id "ENSMUST00000262222.1"; gene_type "lncRNA"; gene_name "ENSMUSG00000124148"; transcript_type "lncRNA"; transcript_name "ENSMUST00000262222"; level 2; tag "basic"; tag "TAGENE";
chr8	HAVANA	exon	116455354	116455551	0	+	.	gene_id "ENSMUSG00000124148.1"; transcript_id "ENSMUST00000262219.1"; gene_type "lncRNA"; gene_name "ENSMUSG00000124148"; transcript_type "lncRNA"; transcript_name "ENSMUST00000262219"; exon_number 2; exon_id "ENSMUSE00001520613.1"; level 2; tag "Ensembl_canonical"; tag "GENCODE_Primary"; tag "TAGENE";
chr8	HAVANA	exon	116455354	116455551	0	+	.	gene_id "ENSMUSG00000124148.1"; transcript_id "ENSMUST00000262220.1"; gene_type "lncRNA"; gene_name "ENSMUSG00000124148"; transcript_type "lncRNA"; transcript_name "ENSMUST00000262220"; exon_number 5; exon_id "ENSMUSE00001520613.1"; level 2; tag "basic"; tag "TAGENE";
chr8	HAVANA	exon	116455354	116455551	0	+	.	gene_id "ENSMUSG00000124148.1"; transcript_id "ENSMUST00000262221.1"; gene_type "lncRNA"; gene_name "ENSMUSG00000124148"; transcript_type "lncRNA"; transcript_name "ENSMUST00000262221"; exon_number 2; exon_id "ENSMUSE00001520613.1"; level 2; tag "basic"; tag "TAGENE";
chr8	HAVANA	exon	116455354	116455551	0	+	.	gene_id "ENSMUSG00000124148.1"; transcript_id "ENSMUST00000262222.1"; gene_type "lncRNA"; gene_name "ENSMUSG00000124148"; transcript_type "lncRNA"; transcript_name "ENSMUST00000262222"; exon_number 2; exon_id "ENSMUSE00001520613.1"; level 2; tag "basic"; tag "TAGENE";
chr8	ENSEMBL_gcm37	exon	116455354	116455551	0.0340184986598045	+	.	gene_id "ENSMUSG00000124148.1"; transcript_id "ENSMUSG00000124148.1_tx_3"; exon_id "chr8_116455354_116455551_+"; exonnum "5"; txlen "959";
chr8	ENSEMBL_gcm37	exon	116455354	116455551	0.0033206802898488	+	.	gene_id "ENSMUSG00000124148.1"; transcript_id "ENSMUSG00000124148.1_tx_4"; exon_id "chr8_116455354_116455551_+"; exonnum "6"; txlen "1151";
chr8	ENSEMBL_gcm37	exon	116455354	116455551	0.0033206802898488	+	.	gene_id "ENSMUSG00000124148.1"; transcript_id "ENSMUSG00000124148.1_tx_5"; exon_id "chr8_116455354_116455551_+"; exonnum "6"; txlen "1238";
chr8	HAVANA	exon	116456618	116456744	0	+	.	gene_id "ENSMUSG00000124148.1"; transcript_id "ENSMUST00000262220.1"; gene_type "lncRNA"; gene_name "ENSMUSG00000124148"; transcript_type "lncRNA"; transcript_name "ENSMUST00000262220"; exon_number 6; exon_id "ENSMUSE00001520609.1"; level 2; tag "basic"; tag "TAGENE";
chr8	HAVANA	exon	116456618	116456744	0	+	.	gene_id "ENSMUSG00000124148.1"; transcript_id "ENSMUST00000262221.1"; gene_type "lncRNA"; gene_name "ENSMUSG00000124148"; transcript_type "lncRNA"; transcript_name "ENSMUST00000262221"; exon_number 3; exon_id "ENSMUSE00001520609.1"; level 2; tag "basic"; tag "TAGENE";
chr8	ENSEMBL_gcm37	exon	116456618	116456744	0.0340184986598045	+	.	gene_id "ENSMUSG00000124148.1"; transcript_id "ENSMUSG00000124148.1_tx_3"; exon_id "chr8_116456618_116456744_+"; exonnum "6"; txlen "959";
chr8	ENSEMBL_gcm37	exon	116456618	116456744	0.0033206802898488	+	.	gene_id "ENSMUSG00000124148.1"; transcript_id "ENSMUSG00000124148.1_tx_4"; exon_id "chr8_116456618_116456744_+"; exonnum "7"; txlen "1151";
chr8	ENSEMBL_gcm37	exon	116456618	116456744	0.0033206802898488	+	.	gene_id "ENSMUSG00000124148.1"; transcript_id "ENSMUSG00000124148.1_tx_5"; exon_id "chr8_116456618_116456744_+"; exonnum "7"; txlen "1238";
chr8	HAVANA	exon	116456618	116456747	0	+	.	gene_id "ENSMUSG00000124148.1"; transcript_id "ENSMUST00000262219.1"; gene_type "lncRNA"; gene_name "ENSMUSG00000124148"; transcript_type "lncRNA"; transcript_name "ENSMUST00000262219"; exon_number 3; exon_id "ENSMUSE00001520612.1"; level 2; tag "Ensembl_canonical"; tag "GENCODE_Primary"; tag "TAGENE";
chr8	HAVANA	exon	116456618	116456747	0	+	.	gene_id "ENSMUSG00000124148.1"; transcript_id "ENSMUST00000262222.1"; gene_type "lncRNA"; gene_name "ENSMUSG00000124148"; transcript_type "lncRNA"; transcript_name "ENSMUST00000262222"; exon_number 3; exon_id "ENSMUSE00001520612.1"; level 2; tag "basic"; tag "TAGENE";
chr8	sragcm37_es	exon	116469775	116469851	0.0586567592466944	+	.	gene_id "sragcm37_gene_12260"; transcript_id "sragcm37_gene_12260_tx_3"; exon_id "chr8_116469775_116469851_+"; exonnum "1"; txlen "866";
chr8	sragcm37_es	exon	116469775	116469851	0.00922758328984457	+	.	gene_id "sragcm37_gene_12260"; transcript_id "sragcm37_gene_12260_tx_4"; exon_id "chr8_116469775_116469851_+"; exonnum "1"; txlen "1007";
chr8	sragcm37_es	exon	116469775	116469851	0.00159231014832361	+	.	gene_id "sragcm37_gene_12260"; transcript_id "sragcm37_gene_12260_tx_8"; exon_id "chr8_116469775_116469851_+"; exonnum "1"; txlen "1310";
chr8	sragcm37_es	exon	116469859	116470047	0.00903518126522744	+	.	gene_id "sragcm37_gene_12260"; transcript_id "sragcm37_gene_12260_tx_5"; exon_id "chr8_116469859_116470047_+"; exonnum "1"; txlen "978";
chr8	sragcm37_es	exon	116469859	116470047	0.00800272932959564	+	.	gene_id "sragcm37_gene_12260"; transcript_id "sragcm37_gene_12260_tx_6"; exon_id "chr8_116469859_116470047_+"; exonnum "1"; txlen "1119";
chr8	sragcm37_es	exon	116469859	116470047	0.00159231014832361	+	.	gene_id "sragcm37_gene_12260"; transcript_id "sragcm37_gene_12260_tx_9"; exon_id "chr8_116469859_116470047_+"; exonnum "1"; txlen "1422";
chr8	sragcm37_mid	exon	116470428	116470512	0.0586567592466944	+	.	gene_id "sragcm37_gene_12260"; transcript_id "sragcm37_gene_12260_tx_3"; exon_id "chr8_116470428_116470512_+"; exonnum "2"; txlen "866";
chr8	sragcm37_mid	exon	116470428	116470512	0.00922758328984457	+	.	gene_id "sragcm37_gene_12260"; transcript_id "sragcm37_gene_12260_tx_4"; exon_id "chr8_116470428_116470512_+"; exonnum "2"; txlen "1007";
chr8	sragcm37_mid	exon	116470428	116470512	0.00903518126522744	+	.	gene_id "sragcm37_gene_12260"; transcript_id "sragcm37_gene_12260_tx_5"; exon_id "chr8_116470428_116470512_+"; exonnum "2"; txlen "978";
chr8	sragcm37_mid	exon	116470428	116470512	0.00800272932959564	+	.	gene_id "sragcm37_gene_12260"; transcript_id "sragcm37_gene_12260_tx_6"; exon_id "chr8_116470428_116470512_+"; exonnum "2"; txlen "1119";
chr8	sragcm37_mid	exon	116470428	116470512	0.00159231014832361	+	.	gene_id "sragcm37_gene_12260"; transcript_id "sragcm37_gene_12260_tx_8"; exon_id "chr8_116470428_116470512_+"; exonnum "2"; txlen "1310";
chr8	sragcm37_mid	exon	116470428	116470512	0.00159231014832361	+	.	gene_id "sragcm37_gene_12260"; transcript_id "sragcm37_gene_12260_tx_9"; exon_id "chr8_116470428_116470512_+"; exonnum "2"; txlen "1422";
chr8	sragcm37_es	exon	116471278	116471455	0.00694393791398345	+	.	gene_id "sragcm37_gene_12260"; transcript_id "sragcm37_gene_12260_tx_7"; exon_id "chr8_116471278_116471455_+"; exonnum "1"; txlen "882";
chr8	sragcm37_es	exon	116474533	116474645	0.0934999090743036	+	.	gene_id "sragcm37_gene_12260"; transcript_id "sragcm37_gene_12260_tx_2"; exon_id "chr8_116474533_116474645_+"; exonnum "1"; txlen "817";
chr8	sragcm37_mid	exon	116475666	116475806	0.00922758328984457	+	.	gene_id "sragcm37_gene_12260"; transcript_id "sragcm37_gene_12260_tx_4"; exon_id "chr8_116475666_116475806_+"; exonnum "3"; txlen "1007";
chr8	sragcm37_mid	exon	116475666	116475806	0.00800272932959564	+	.	gene_id "sragcm37_gene_12260"; transcript_id "sragcm37_gene_12260_tx_6"; exon_id "chr8_116475666_116475806_+"; exonnum "3"; txlen "1119";
chr8	sragcm37_mid	exon	116475666	116475806	0.00159231014832361	+	.	gene_id "sragcm37_gene_12260"; transcript_id "sragcm37_gene_12260_tx_8"; exon_id "chr8_116475666_116475806_+"; exonnum "3"; txlen "1310";
chr8	sragcm37_mid	exon	116475666	116475806	0.00159231014832361	+	.	gene_id "sragcm37_gene_12260"; transcript_id "sragcm37_gene_12260_tx_9"; exon_id "chr8_116475666_116475806_+"; exonnum "3"; txlen "1422";
chr8	sragcm37_mid	exon	116479842	116480144	0.00159231014832361	+	.	gene_id "sragcm37_gene_12260"; transcript_id "sragcm37_gene_12260_tx_8"; exon_id "chr8_116479842_116480144_+"; exonnum "4"; txlen "1310";
chr8	sragcm37_mid	exon	116479842	116480144	0.00159231014832361	+	.	gene_id "sragcm37_gene_12260"; transcript_id "sragcm37_gene_12260_tx_9"; exon_id "chr8_116479842_116480144_+"; exonnum "4"; txlen "1422";
chr8	sragcm37_ss	exon	116480238	116480941	0.0934999090743036	+	.	gene_id "sragcm37_gene_12260"; transcript_id "sragcm37_gene_12260_tx_2"; exon_id "chr8_116480238_116480941_+"; exonnum "2"; txlen "817";
chr8	sragcm37_ss	exon	116480238	116480941	0.0586567592466944	+	.	gene_id "sragcm37_gene_12260"; transcript_id "sragcm37_gene_12260_tx_3"; exon_id "chr8_116480238_116480941_+"; exonnum "3"; txlen "866";
chr8	sragcm37_ss	exon	116480238	116480941	0.00922758328984457	+	.	gene_id "sragcm37_gene_12260"; transcript_id "sragcm37_gene_12260_tx_4"; exon_id "chr8_116480238_116480941_+"; exonnum "4"; txlen "1007";
chr8	sragcm37_ss	exon	116480238	116480941	0.00903518126522744	+	.	gene_id "sragcm37_gene_12260"; transcript_id "sragcm37_gene_12260_tx_5"; exon_id "chr8_116480238_116480941_+"; exonnum "3"; txlen "978";
chr8	sragcm37_ss	exon	116480238	116480941	0.00800272932959564	+	.	gene_id "sragcm37_gene_12260"; transcript_id "sragcm37_gene_12260_tx_6"; exon_id "chr8_116480238_116480941_+"; exonnum "4"; txlen "1119";
chr8	sragcm37_ss	exon	116480238	116480941	0.00694393791398345	+	.	gene_id "sragcm37_gene_12260"; transcript_id "sragcm37_gene_12260_tx_7"; exon_id "chr8_116480238_116480941_+"; exonnum "2"; txlen "882";
chr8	sragcm37_ss	exon	116480238	116480941	0.00159231014832361	+	.	gene_id "sragcm37_gene_12260"; transcript_id "sragcm37_gene_12260_tx_8"; exon_id "chr8_116480238_116480941_+"; exonnum "5"; txlen "1310";
chr8	sragcm37_ss	exon	116480238	116480941	0.00159231014832361	+	.	gene_id "sragcm37_gene_12260"; transcript_id "sragcm37_gene_12260_tx_9"; exon_id "chr8_116480238_116480941_+"; exonnum "5"; txlen "1422";
chr8	HAVANA	exon	116497601	116498379	0	+	.	gene_id "ENSMUSG00000139754.1"; transcript_id "ENSMUST00000355271.1"; gene_type "lncRNA"; gene_name "ENSMUSG00000139754"; transcript_type "lncRNA"; transcript_name "ENSMUST00000355271"; exon_number 1; exon_id "ENSMUSE00001699140.1"; level 2; tag "basic"; tag "Ensembl_canonical"; tag "GENCODE_Primary"; tag "TAGENE";
chr8	HAVANA	gene	116497601	116498708	0	+	.	gene_id "ENSMUSG00000139754.1"; gene_type "lncRNA"; gene_name "ENSMUSG00000139754"; level 2;
chr8	HAVANA	transcript	116497601	116498708	0	+	.	gene_id "ENSMUSG00000139754.1"; transcript_id "ENSMUST00000355271.1"; gene_type "lncRNA"; gene_name "ENSMUSG00000139754"; transcript_type "lncRNA"; transcript_name "ENSMUST00000355271"; level 2; tag "basic"; tag "Ensembl_canonical"; tag "GENCODE_Primary"; tag "TAGENE";
chr8	HAVANA	exon	116498477	116498708	0	+	.	gene_id "ENSMUSG00000139754.1"; transcript_id "ENSMUST00000355271.1"; gene_type "lncRNA"; gene_name "ENSMUSG00000139754"; transcript_type "lncRNA"; transcript_name "ENSMUST00000355271"; exon_number 2; exon_id "ENSMUSE00001699139.1"; level 2; tag "basic"; tag "Ensembl_canonical"; tag "GENCODE_Primary"; tag "TAGENE";
chr8	HAVANA	exon	116550701	116550750	0	+	.	gene_id "ENSMUSG00000120146.2"; transcript_id "ENSMUST00000291850.1"; gene_type "lncRNA"; gene_name "Gm30925"; transcript_type "lncRNA"; transcript_name "Gm30925-204"; exon_number 1; exon_id "ENSMUSE00001577832.1"; level 2; mgi_id "MGI:5590084"; tag "Ensembl_canonical"; tag "GENCODE_Primary"; tag "TAGENE";
chr8	HAVANA	transcript	116550701	116568692	0	+	.	gene_id "ENSMUSG00000120146.2"; transcript_id "ENSMUST00000291850.1"; gene_type "lncRNA"; gene_name "Gm30925"; transcript_type "lncRNA"; transcript_name "Gm30925-204"; level 2; mgi_id "MGI:5590084"; tag "Ensembl_canonical"; tag "GENCODE_Primary"; tag "TAGENE";
chr8	HAVANA	gene	116550701	116568945	0	+	.	gene_id "ENSMUSG00000120146.2"; gene_type "lncRNA"; gene_name "Gm30925"; level 2; mgi_id "MGI:5590084"; tag "overlapping_locus";
chr8	HAVANA	exon	116556922	116557062	0	+	.	gene_id "ENSMUSG00000120146.2"; transcript_id "ENSMUST00000291851.1"; gene_type "lncRNA"; gene_name "Gm30925"; transcript_type "lncRNA"; transcript_name "Gm30925-205"; exon_number 1; exon_id "ENSMUSE00001577822.1"; level 2; mgi_id "MGI:5590084"; tag "TAGENE";
chr8	HAVANA	exon	116556922	116557234	0	+	.	gene_id "ENSMUSG00000120146.2"; transcript_id "ENSMUST00000291852.1"; gene_type "lncRNA"; gene_name "Gm30925"; transcript_type "lncRNA"; transcript_name "Gm30925-206"; exon_number 1; exon_id "ENSMUSE00001577817.1"; level 2; mgi_id "MGI:5590084"; tag "TAGENE";
chr8	HAVANA	exon	116556922	116557234	0	+	.	gene_id "ENSMUSG00000120146.2"; transcript_id "ENSMUST00000291853.1"; gene_type "lncRNA"; gene_name "Gm30925"; transcript_type "lncRNA"; transcript_name "Gm30925-207"; exon_number 1; exon_id "ENSMUSE00001577817.1"; level 2; mgi_id "MGI:5590084"; tag "TAGENE";
chr8	HAVANA	transcript	116556922	116568933	0	+	.	gene_id "ENSMUSG00000120146.2"; transcript_id "ENSMUST00000291851.1"; gene_type "lncRNA"; gene_name "Gm30925"; transcript_type "lncRNA"; transcript_name "Gm30925-205"; level 2; mgi_id "MGI:5590084"; tag "TAGENE";
chr8	HAVANA	transcript	116556922	116568933	0	+	.	gene_id "ENSMUSG00000120146.2"; transcript_id "ENSMUST00000291852.1"; gene_type "lncRNA"; gene_name "Gm30925"; transcript_type "lncRNA"; transcript_name "Gm30925-206"; level 2; mgi_id "MGI:5590084"; tag "TAGENE";
chr8	HAVANA	transcript	116556922	116568933	0	+	.	gene_id "ENSMUSG00000120146.2"; transcript_id "ENSMUST00000291853.1"; gene_type "lncRNA"; gene_name "Gm30925"; transcript_type "lncRNA"; transcript_name "Gm30925-207"; level 2; mgi_id "MGI:5590084"; tag "TAGENE";
chr8	HAVANA	exon	116556943	116557234	0	+	.	gene_id "ENSMUSG00000120146.2"; transcript_id "ENSMUST00000291854.1"; gene_type "lncRNA"; gene_name "Gm30925"; transcript_type "lncRNA"; transcript_name "Gm30925-208"; exon_number 1; exon_id "ENSMUSE00001577825.1"; level 2; mgi_id "MGI:5590084"; tag "TAGENE";
chr8	HAVANA	exon	116556943	116557234	0	+	.	gene_id "ENSMUSG00000120146.2"; transcript_id "ENSMUST00000291855.1"; gene_type "lncRNA"; gene_name "Gm30925"; transcript_type "lncRNA"; transcript_name "Gm30925-209"; exon_number 1; exon_id "ENSMUSE00001577825.1"; level 2; mgi_id "MGI:5590084"; tag "TAGENE";
chr8	HAVANA	exon	116556943	116557383	0	+	.	gene_id "ENSMUSG00000120146.2"; transcript_id "ENSMUST00000241934.2"; gene_type "lncRNA"; gene_name "Gm30925"; transcript_type "lncRNA"; transcript_name "Gm30925-202"; exon_number 1; exon_id "ENSMUSE00001577829.1"; level 2; mgi_id "MGI:5590084"; tag "basic"; tag "TAGENE";
chr8	HAVANA	transcript	116556943	116568699	0	+	.	gene_id "ENSMUSG00000120146.2"; transcript_id "ENSMUST00000291854.1"; gene_type "lncRNA"; gene_name "Gm30925"; transcript_type "lncRNA"; transcript_name "Gm30925-208"; level 2; mgi_id "MGI:5590084"; tag "TAGENE";
chr8	HAVANA	transcript	116556943	116568699	0	+	.	gene_id "ENSMUSG00000120146.2"; transcript_id "ENSMUST00000291855.1"; gene_type "lncRNA"; gene_name "Gm30925"; transcript_type "lncRNA"; transcript_name "Gm30925-209"; level 2; mgi_id "MGI:5590084"; tag "TAGENE";
chr8	HAVANA	transcript	116556943	116568933	0	+	.	gene_id "ENSMUSG00000120146.2"; transcript_id "ENSMUST00000241934.2"; gene_type "lncRNA"; gene_name "Gm30925"; transcript_type "lncRNA"; transcript_name "Gm30925-202"; level 2; mgi_id "MGI:5590084"; tag "basic"; tag "TAGENE";
chr8	HAVANA	exon	116556951	116557234	0	+	.	gene_id "ENSMUSG00000120146.2"; transcript_id "ENSMUST00000291856.1"; gene_type "lncRNA"; gene_name "Gm30925"; transcript_type "lncRNA"; transcript_name "Gm30925-210"; exon_number 1; exon_id "ENSMUSE00001577811.1"; level 2; mgi_id "MGI:5590084"; tag "TAGENE";
chr8	HAVANA	transcript	116556951	116568699	0	+	.	gene_id "ENSMUSG00000120146.2"; transcript_id "ENSMUST00000291856.1"; gene_type "lncRNA"; gene_name "Gm30925"; transcript_type "lncRNA"; transcript_name "Gm30925-210"; level 2; mgi_id "MGI:5590084"; tag "TAGENE";
chr8	HAVANA	exon	116556958	116557062	0	+	.	gene_id "ENSMUSG00000120146.2"; transcript_id "ENSMUST00000291857.1"; gene_type "lncRNA"; gene_name "Gm30925"; transcript_type "lncRNA"; transcript_name "Gm30925-211"; exon_number 1; exon_id "ENSMUSE00001577824.1"; level 2; mgi_id "MGI:5590084"; tag "TAGENE";
chr8	HAVANA	transcript	116556958	116568699	0	+	.	gene_id "ENSMUSG00000120146.2"; transcript_id "ENSMUST00000291857.1"; gene_type "lncRNA"; gene_name "Gm30925"; transcript_type "lncRNA"; transcript_name "Gm30925-211"; level 2; mgi_id "MGI:5590084"; tag "TAGENE";
chr8	HAVANA	exon	116556969	116557234	0	+	.	gene_id "ENSMUSG00000120146.2"; transcript_id "ENSMUST00000291858.1"; gene_type "lncRNA"; gene_name "Gm30925"; transcript_type "lncRNA"; transcript_name "Gm30925-212"; exon_number 1; exon_id "ENSMUSE00001577827.1"; level 2; mgi_id "MGI:5590084"; tag "TAGENE";
chr8	HAVANA	transcript	116556969	116568699	0	+	.	gene_id "ENSMUSG00000120146.2"; transcript_id "ENSMUST00000291858.1"; gene_type "lncRNA"; gene_name "Gm30925"; transcript_type "lncRNA"; transcript_name "Gm30925-212"; level 2; mgi_id "MGI:5590084"; tag "TAGENE";
chr8	HAVANA	exon	116556974	116557234	0	+	.	gene_id "ENSMUSG00000120146.2"; transcript_id "ENSMUST00000291864.1"; gene_type "lncRNA"; gene_name "Gm30925"; transcript_type "lncRNA"; transcript_name "Gm30925-218"; exon_number 1; exon_id "ENSMUSE00001577812.1"; level 2; mgi_id "MGI:5590084"; tag "TAGENE";
chr8	HAVANA	transcript	116556974	116566608	0	+	.	gene_id "ENSMUSG00000120146.2"; transcript_id "ENSMUST00000291864.1"; gene_type "lncRNA"; gene_name "Gm30925"; transcript_type "lncRNA"; transcript_name "Gm30925-218"; level 2; mgi_id "MGI:5590084"; tag "TAGENE";
chr8	HAVANA	exon	116556979	116557234	0	+	.	gene_id "ENSMUSG00000120146.2"; transcript_id "ENSMUST00000291859.1"; gene_type "lncRNA"; gene_name "Gm30925"; transcript_type "lncRNA"; transcript_name "Gm30925-213"; exon_number 1; exon_id "ENSMUSE00001577820.1"; level 2; mgi_id "MGI:5590084"; tag "TAGENE";
chr8	HAVANA	transcript	116556979	116568701	0	+	.	gene_id "ENSMUSG00000120146.2"; transcript_id "ENSMUST00000291859.1"; gene_type "lncRNA"; gene_name "Gm30925"; transcript_type "lncRNA"; transcript_name "Gm30925-213"; level 2; mgi_id "MGI:5590084"; tag "TAGENE";
chr8	HAVANA	exon	116557251	116557383	0	+	.	gene_id "ENSMUSG00000120146.2"; transcript_id "ENSMUST00000241602.2"; gene_type "lncRNA"; gene_name "Gm30925"; transcript_type "lncRNA"; transcript_name "Gm30925-201"; exon_number 1; exon_id "ENSMUSE00001577815.1"; level 2; mgi_id "MGI:5590084"; tag "TAGENE";
chr8	HAVANA	transcript	116557251	116568703	0	+	.	gene_id "ENSMUSG00000120146.2"; transcript_id "ENSMUST00000241602.2"; gene_type "lncRNA"; gene_name "Gm30925"; transcript_type "lncRNA"; transcript_name "Gm30925-201"; level 2; mgi_id "MGI:5590084"; tag "TAGENE";
chr8	HAVANA	exon	116557253	116557383	0	+	.	gene_id "ENSMUSG00000120146.2"; transcript_id "ENSMUST00000291860.1"; gene_type "lncRNA"; gene_name "Gm30925"; transcript_type "lncRNA"; transcript_name "Gm30925-214"; exon_number 1; exon_id "ENSMUSE00001577821.1"; level 2; mgi_id "MGI:5590084"; tag "TAGENE";
chr8	HAVANA	transcript	116557253	116568945	0	+	.	gene_id "ENSMUSG00000120146.2"; transcript_id "ENSMUST00000291860.1"; gene_type "lncRNA"; gene_name "Gm30925"; transcript_type "lncRNA"; transcript_name "Gm30925-214"; level 2; mgi_id "MGI:5590084"; tag "TAGENE";
chr8	HAVANA	exon	116557254	116557383	0	+	.	gene_id "ENSMUSG00000120146.2"; transcript_id "ENSMUST00000245824.2"; gene_type "lncRNA"; gene_name "Gm30925"; transcript_type "lncRNA"; transcript_name "Gm30925-203"; exon_number 1; exon_id "ENSMUSE00001577823.1"; level 2; mgi_id "MGI:5590084"; tag "TAGENE";
chr8	HAVANA	transcript	116557254	116568701	0	+	.	gene_id "ENSMUSG00000120146.2"; transcript_id "ENSMUST00000245824.2"; gene_type "lncRNA"; gene_name "Gm30925"; transcript_type "lncRNA"; transcript_name "Gm30925-203"; level 2; mgi_id "MGI:5590084"; tag "TAGENE";
chr8	HAVANA	exon	116557255	116557383	0	+	.	gene_id "ENSMUSG00000120146.2"; transcript_id "ENSMUST00000291861.1"; gene_type "lncRNA"; gene_name "Gm30925"; transcript_type "lncRNA"; transcript_name "Gm30925-215"; exon_number 1; exon_id "ENSMUSE00001577826.1"; level 2; mgi_id "MGI:5590084"; tag "TAGENE";
chr8	HAVANA	transcript	116557255	116568700	0	+	.	gene_id "ENSMUSG00000120146.2"; transcript_id "ENSMUST00000291861.1"; gene_type "lncRNA"; gene_name "Gm30925"; transcript_type "lncRNA"; transcript_name "Gm30925-215"; level 2; mgi_id "MGI:5590084"; tag "TAGENE";
chr8	HAVANA	exon	116557256	116557383	0	+	.	gene_id "ENSMUSG00000120146.2"; transcript_id "ENSMUST00000291862.1"; gene_type "lncRNA"; gene_name "Gm30925"; transcript_type "lncRNA"; transcript_name "Gm30925-216"; exon_number 1; exon_id "ENSMUSE00001577831.1"; level 2; mgi_id "MGI:5590084"; tag "TAGENE";
chr8	HAVANA	transcript	116557256	116568699	0	+	.	gene_id "ENSMUSG00000120146.2"; transcript_id "ENSMUST00000291862.1"; gene_type "lncRNA"; gene_name "Gm30925"; transcript_type "lncRNA"; transcript_name "Gm30925-216"; level 2; mgi_id "MGI:5590084"; tag "TAGENE";
chr8	HAVANA	exon	116557274	116557383	0	+	.	gene_id "ENSMUSG00000120146.2"; transcript_id "ENSMUST00000291863.1"; gene_type "lncRNA"; gene_name "Gm30925"; transcript_type "lncRNA"; transcript_name "Gm30925-217"; exon_number 1; exon_id "ENSMUSE00001577830.1"; level 2; mgi_id "MGI:5590084"; tag "TAGENE";
chr8	HAVANA	transcript	116557274	116568699	0	+	.	gene_id "ENSMUSG00000120146.2"; transcript_id "ENSMUST00000291863.1"; gene_type "lncRNA"; gene_name "Gm30925"; transcript_type "lncRNA"; transcript_name "Gm30925-217"; level 2; mgi_id "MGI:5590084"; tag "TAGENE";
chr8	HAVANA	exon	116557298	116557383	0	+	.	gene_id "ENSMUSG00000120146.2"; transcript_id "ENSMUST00000291865.1"; gene_type "lncRNA"; gene_name "Gm30925"; transcript_type "lncRNA"; transcript_name "Gm30925-219"; exon_number 1; exon_id "ENSMUSE00001577814.1"; level 2; mgi_id "MGI:5590084"; tag "TAGENE";
chr8	HAVANA	transcript	116557298	116566608	0	+	.	gene_id "ENSMUSG00000120146.2"; transcript_id "ENSMUST00000291865.1"; gene_type "lncRNA"; gene_name "Gm30925"; transcript_type "lncRNA"; transcript_name "Gm30925-219"; level 2; mgi_id "MGI:5590084"; tag "TAGENE";
chr8	HAVANA	exon	116560441	116560558	0	+	.	gene_id "ENSMUSG00000120146.2"; transcript_id "ENSMUST00000291866.1"; gene_type "lncRNA"; gene_name "Gm30925"; transcript_type "lncRNA"; transcript_name "Gm30925-220"; exon_number 1; exon_id "ENSMUSE00001577816.1"; level 2; mgi_id "MGI:5590084"; tag "TAGENE";
chr8	HAVANA	transcript	116560441	116568700	0	+	.	gene_id "ENSMUSG00000120146.2"; transcript_id "ENSMUST00000291866.1"; gene_type "lncRNA"; gene_name "Gm30925"; transcript_type "lncRNA"; transcript_name "Gm30925-220"; level 2; mgi_id "MGI:5590084"; tag "TAGENE";
chr8	HAVANA	exon	116560886	116561050	0	+	.	gene_id "ENSMUSG00000120146.2"; transcript_id "ENSMUST00000291856.1"; gene_type "lncRNA"; gene_name "Gm30925"; transcript_type "lncRNA"; transcript_name "Gm30925-210"; exon_number 2; exon_id "ENSMUSE00001486812.1"; level 2; mgi_id "MGI:5590084"; tag "TAGENE";
chr8	HAVANA	exon	116560886	116561050	0	+	.	gene_id "ENSMUSG00000120146.2"; transcript_id "ENSMUST00000245824.2"; gene_type "lncRNA"; gene_name "Gm30925"; transcript_type "lncRNA"; transcript_name "Gm30925-203"; exon_number 2; exon_id "ENSMUSE00001486812.1"; level 2; mgi_id "MGI:5590084"; tag "TAGENE";
chr8	HAVANA	exon	116560886	116561050	0	+	.	gene_id "ENSMUSG00000120146.2"; transcript_id "ENSMUST00000291861.1"; gene_type "lncRNA"; gene_name "Gm30925"; transcript_type "lncRNA"; transcript_name "Gm30925-215"; exon_number 2; exon_id "ENSMUSE00001486812.1"; level 2; mgi_id "MGI:5590084"; tag "TAGENE";
chr8	HAVANA	exon	116560935	116561050	0	+	.	gene_id "ENSMUSG00000120146.2"; transcript_id "ENSMUST00000291850.1"; gene_type "lncRNA"; gene_name "Gm30925"; transcript_type "lncRNA"; transcript_name "Gm30925-204"; exon_number 2; exon_id "ENSMUSE00001476800.1"; level 2; mgi_id "MGI:5590084"; tag "Ensembl_canonical"; tag "GENCODE_Primary"; tag "TAGENE";
chr8	HAVANA	exon	116560935	116561050	0	+	.	gene_id "ENSMUSG00000120146.2"; transcript_id "ENSMUST00000291851.1"; gene_type "lncRNA"; gene_name "Gm30925"; transcript_type "lncRNA"; transcript_name "Gm30925-205"; exon_number 2; exon_id "ENSMUSE00001476800.1"; level 2; mgi_id "MGI:5590084"; tag "TAGENE";
chr8	HAVANA	exon	116560935	116561050	0	+	.	gene_id "ENSMUSG00000120146.2"; transcript_id "ENSMUST00000291852.1"; gene_type "lncRNA"; gene_name "Gm30925"; transcript_type "lncRNA"; transcript_name "Gm30925-206"; exon_number 2; exon_id "ENSMUSE00001476800.1"; level 2; mgi_id "MGI:5590084"; tag "TAGENE";
chr8	HAVANA	exon	116560935	116561050	0	+	.	gene_id "ENSMUSG00000120146.2"; transcript_id "ENSMUST00000291853.1"; gene_type "lncRNA"; gene_name "Gm30925"; transcript_type "lncRNA"; transcript_name "Gm30925-207"; exon_number 2; exon_id "ENSMUSE00001476800.1"; level 2; mgi_id "MGI:5590084"; tag "TAGENE";
chr8	HAVANA	exon	116560935	116561050	0	+	.	gene_id "ENSMUSG00000120146.2"; transcript_id "ENSMUST00000241934.2"; gene_type "lncRNA"; gene_name "Gm30925"; transcript_type "lncRNA"; transcript_name "Gm30925-202"; exon_number 2; exon_id "ENSMUSE00001476800.1"; level 2; mgi_id "MGI:5590084"; tag "basic"; tag "TAGENE";
chr8	HAVANA	exon	116560935	116561050	0	+	.	gene_id "ENSMUSG00000120146.2"; transcript_id "ENSMUST00000291857.1"; gene_type "lncRNA"; gene_name "Gm30925"; transcript_type "lncRNA"; transcript_name "Gm30925-211"; exon_number 2; exon_id "ENSMUSE00001476800.1"; level 2; mgi_id "MGI:5590084"; tag "TAGENE";
chr8	HAVANA	exon	116560935	116561050	0	+	.	gene_id "ENSMUSG00000120146.2"; transcript_id "ENSMUST00000291864.1"; gene_type "lncRNA"; gene_name "Gm30925"; transcript_type "lncRNA"; transcript_name "Gm30925-218"; exon_number 2; exon_id "ENSMUSE00001476800.1"; level 2; mgi_id "MGI:5590084"; tag "TAGENE";
chr8	HAVANA	exon	116560935	116561050	0	+	.	gene_id "ENSMUSG00000120146.2"; transcript_id "ENSMUST00000241602.2"; gene_type "lncRNA"; gene_name "Gm30925"; transcript_type "lncRNA"; transcript_name "Gm30925-201"; exon_number 2; exon_id "ENSMUSE00001476800.1"; level 2; mgi_id "MGI:5590084"; tag "TAGENE";
chr8	HAVANA	exon	116560935	116561050	0	+	.	gene_id "ENSMUSG00000120146.2"; transcript_id "ENSMUST00000291865.1"; gene_type "lncRNA"; gene_name "Gm30925"; transcript_type "lncRNA"; transcript_name "Gm30925-219"; exon_number 2; exon_id "ENSMUSE00001476800.1"; level 2; mgi_id "MGI:5590084"; tag "TAGENE";
chr8	HAVANA	exon	116560935	116561050	0	+	.	gene_id "ENSMUSG00000120146.2"; transcript_id "ENSMUST00000291866.1"; gene_type "lncRNA"; gene_name "Gm30925"; transcript_type "lncRNA"; transcript_name "Gm30925-220"; exon_number 2; exon_id "ENSMUSE00001476800.1"; level 2; mgi_id "MGI:5590084"; tag "TAGENE";
chr8	HAVANA	exon	116560937	116561050	0	+	.	gene_id "ENSMUSG00000120146.2"; transcript_id "ENSMUST00000291854.1"; gene_type "lncRNA"; gene_name "Gm30925"; transcript_type "lncRNA"; transcript_name "Gm30925-208"; exon_number 2; exon_id "ENSMUSE00001577813.1"; level 2; mgi_id "MGI:5590084"; tag "TAGENE";
chr8	HAVANA	exon	116560998	116561050	0	+	.	gene_id "ENSMUSG00000120146.2"; transcript_id "ENSMUST00000291858.1"; gene_type "lncRNA"; gene_name "Gm30925"; transcript_type "lncRNA"; transcript_name "Gm30925-212"; exon_number 2; exon_id "ENSMUSE00001577828.1"; level 2; mgi_id "MGI:5590084"; tag "TAGENE";
chr8	HAVANA	exon	116560998	116561050	0	+	.	gene_id "ENSMUSG00000120146.2"; transcript_id "ENSMUST00000291860.1"; gene_type "lncRNA"; gene_name "Gm30925"; transcript_type "lncRNA"; transcript_name "Gm30925-214"; exon_number 2; exon_id "ENSMUSE00001577828.1"; level 2; mgi_id "MGI:5590084"; tag "TAGENE";
chr8	HAVANA	exon	116560998	116561050	0	+	.	gene_id "ENSMUSG00000120146.2"; transcript_id "ENSMUST00000291863.1"; gene_type "lncRNA"; gene_name "Gm30925"; transcript_type "lncRNA"; transcript_name "Gm30925-217"; exon_number 2; exon_id "ENSMUSE00001577828.1"; level 2; mgi_id "MGI:5590084"; tag "TAGENE";
chr8	HAVANA	exon	116563421	116563494	0	+	.	gene_id "ENSMUSG00000120146.2"; transcript_id "ENSMUST00000291850.1"; gene_type "lncRNA"; gene_name "Gm30925"; transcript_type "lncRNA"; transcript_name "Gm30925-204"; exon_number 3; exon_id "ENSMUSE00001477648.1"; level 2; mgi_id "MGI:5590084"; tag "Ensembl_canonical"; tag "GENCODE_Primary"; tag "TAGENE";
chr8	HAVANA	exon	116563421	116563494	0	+	.	gene_id "ENSMUSG00000120146.2"; transcript_id "ENSMUST00000291851.1"; gene_type "lncRNA"; gene_name "Gm30925"; transcript_type "lncRNA"; transcript_name "Gm30925-205"; exon_number 3; exon_id "ENSMUSE00001477648.1"; level 2; mgi_id "MGI:5590084"; tag "TAGENE";
chr8	HAVANA	exon	116563421	116563494	0	+	.	gene_id "ENSMUSG00000120146.2"; transcript_id "ENSMUST00000291852.1"; gene_type "lncRNA"; gene_name "Gm30925"; transcript_type "lncRNA"; transcript_name "Gm30925-206"; exon_number 3; exon_id "ENSMUSE00001477648.1"; level 2; mgi_id "MGI:5590084"; tag "TAGENE";
chr8	HAVANA	exon	116563421	116563494	0	+	.	gene_id "ENSMUSG00000120146.2"; transcript_id "ENSMUST00000291855.1"; gene_type "lncRNA"; gene_name "Gm30925"; transcript_type "lncRNA"; transcript_name "Gm30925-209"; exon_number 2; exon_id "ENSMUSE00001477648.1"; level 2; mgi_id "MGI:5590084"; tag "TAGENE";
chr8	HAVANA	exon	116563421	116563494	0	+	.	gene_id "ENSMUSG00000120146.2"; transcript_id "ENSMUST00000241934.2"; gene_type "lncRNA"; gene_name "Gm30925"; transcript_type "lncRNA"; transcript_name "Gm30925-202"; exon_number 3; exon_id "ENSMUSE00001477648.1"; level 2; mgi_id "MGI:5590084"; tag "basic"; tag "TAGENE";
chr8	HAVANA	exon	116563421	116563494	0	+	.	gene_id "ENSMUSG00000120146.2"; transcript_id "ENSMUST00000291864.1"; gene_type "lncRNA"; gene_name "Gm30925"; transcript_type "lncRNA"; transcript_name "Gm30925-218"; exon_number 3; exon_id "ENSMUSE00001477648.1"; level 2; mgi_id "MGI:5590084"; tag "TAGENE";
chr8	HAVANA	exon	116563421	116563494	0	+	.	gene_id "ENSMUSG00000120146.2"; transcript_id "ENSMUST00000291860.1"; gene_type "lncRNA"; gene_name "Gm30925"; transcript_type "lncRNA"; transcript_name "Gm30925-214"; exon_number 3; exon_id "ENSMUSE00001477648.1"; level 2; mgi_id "MGI:5590084"; tag "TAGENE";
chr8	HAVANA	exon	116563421	116563494	0	+	.	gene_id "ENSMUSG00000120146.2"; transcript_id "ENSMUST00000245824.2"; gene_type "lncRNA"; gene_name "Gm30925"; transcript_type "lncRNA"; transcript_name "Gm30925-203"; exon_number 3; exon_id "ENSMUSE00001477648.1"; level 2; mgi_id "MGI:5590084"; tag "TAGENE";
chr8	HAVANA	exon	116563421	116563494	0	+	.	gene_id "ENSMUSG00000120146.2"; transcript_id "ENSMUST00000291862.1"; gene_type "lncRNA"; gene_name "Gm30925"; transcript_type "lncRNA"; transcript_name "Gm30925-216"; exon_number 2; exon_id "ENSMUSE00001477648.1"; level 2; mgi_id "MGI:5590084"; tag "TAGENE";
chr8	HAVANA	exon	116563425	116563494	0	+	.	gene_id "ENSMUSG00000120146.2"; transcript_id "ENSMUST00000291853.1"; gene_type "lncRNA"; gene_name "Gm30925"; transcript_type "lncRNA"; transcript_name "Gm30925-207"; exon_number 3; exon_id "ENSMUSE00001476802.1"; level 2; mgi_id "MGI:5590084"; tag "TAGENE";
chr8	HAVANA	exon	116563425	116563494	0	+	.	gene_id "ENSMUSG00000120146.2"; transcript_id "ENSMUST00000291854.1"; gene_type "lncRNA"; gene_name "Gm30925"; transcript_type "lncRNA"; transcript_name "Gm30925-208"; exon_number 3; exon_id "ENSMUSE00001476802.1"; level 2; mgi_id "MGI:5590084"; tag "TAGENE";
chr8	HAVANA	exon	116563425	116563494	0	+	.	gene_id "ENSMUSG00000120146.2"; transcript_id "ENSMUST00000291856.1"; gene_type "lncRNA"; gene_name "Gm30925"; transcript_type "lncRNA"; transcript_name "Gm30925-210"; exon_number 3; exon_id "ENSMUSE00001476802.1"; level 2; mgi_id "MGI:5590084"; tag "TAGENE";
chr8	HAVANA	exon	116563425	116563494	0	+	.	gene_id "ENSMUSG00000120146.2"; transcript_id "ENSMUST00000291857.1"; gene_type "lncRNA"; gene_name "Gm30925"; transcript_type "lncRNA"; transcript_name "Gm30925-211"; exon_number 3; exon_id "ENSMUSE00001476802.1"; level 2; mgi_id "MGI:5590084"; tag "TAGENE";
chr8	HAVANA	exon	116563425	116563494	0	+	.	gene_id "ENSMUSG00000120146.2"; transcript_id "ENSMUST00000291858.1"; gene_type "lncRNA"; gene_name "Gm30925"; transcript_type "lncRNA"; transcript_name "Gm30925-212"; exon_number 3; exon_id "ENSMUSE00001476802.1"; level 2; mgi_id "MGI:5590084"; tag "TAGENE";
chr8	HAVANA	exon	116563425	116563494	0	+	.	gene_id "ENSMUSG00000120146.2"; transcript_id "ENSMUST00000291859.1"; gene_type "lncRNA"; gene_name "Gm30925"; transcript_type "lncRNA"; transcript_name "Gm30925-213"; exon_number 2; exon_id "ENSMUSE00001476802.1"; level 2; mgi_id "MGI:5590084"; tag "TAGENE";
chr8	HAVANA	exon	116563425	116563494	0	+	.	gene_id "ENSMUSG00000120146.2"; transcript_id "ENSMUST00000241602.2"; gene_type "lncRNA"; gene_name "Gm30925"; transcript_type "lncRNA"; transcript_name "Gm30925-201"; exon_number 3; exon_id "ENSMUSE00001476802.1"; level 2; mgi_id "MGI:5590084"; tag "TAGENE";
chr8	HAVANA	exon	116563425	116563494	0	+	.	gene_id "ENSMUSG00000120146.2"; transcript_id "ENSMUST00000291861.1"; gene_type "lncRNA"; gene_name "Gm30925"; transcript_type "lncRNA"; transcript_name "Gm30925-215"; exon_number 3; exon_id "ENSMUSE00001476802.1"; level 2; mgi_id "MGI:5590084"; tag "TAGENE";
chr8	HAVANA	exon	116563425	116563494	0	+	.	gene_id "ENSMUSG00000120146.2"; transcript_id "ENSMUST00000291863.1"; gene_type "lncRNA"; gene_name "Gm30925"; transcript_type "lncRNA"; transcript_name "Gm30925-217"; exon_number 3; exon_id "ENSMUSE00001476802.1"; level 2; mgi_id "MGI:5590084"; tag "TAGENE";
chr8	HAVANA	exon	116563425	116563494	0	+	.	gene_id "ENSMUSG00000120146.2"; transcript_id "ENSMUST00000291865.1"; gene_type "lncRNA"; gene_name "Gm30925"; transcript_type "lncRNA"; transcript_name "Gm30925-219"; exon_number 3; exon_id "ENSMUSE00001476802.1"; level 2; mgi_id "MGI:5590084"; tag "TAGENE";
chr8	HAVANA	exon	116563425	116563494	0	+	.	gene_id "ENSMUSG00000120146.2"; transcript_id "ENSMUST00000291866.1"; gene_type "lncRNA"; gene_name "Gm30925"; transcript_type "lncRNA"; transcript_name "Gm30925-220"; exon_number 3; exon_id "ENSMUSE00001476802.1"; level 2; mgi_id "MGI:5590084"; tag "TAGENE";
chr8	HAVANA	exon	116566185	116566608	0	+	.	gene_id "ENSMUSG00000120146.2"; transcript_id "ENSMUST00000291864.1"; gene_type "lncRNA"; gene_name "Gm30925"; transcript_type "lncRNA"; transcript_name "Gm30925-218"; exon_number 4; exon_id "ENSMUSE00001577810.1"; level 2; mgi_id "MGI:5590084"; tag "TAGENE";
chr8	HAVANA	exon	116566185	116566608	0	+	.	gene_id "ENSMUSG00000120146.2"; transcript_id "ENSMUST00000291865.1"; gene_type "lncRNA"; gene_name "Gm30925"; transcript_type "lncRNA"; transcript_name "Gm30925-219"; exon_number 4; exon_id "ENSMUSE00001577810.1"; level 2; mgi_id "MGI:5590084"; tag "TAGENE";
chr8	HAVANA	exon	116568350	116568692	0	+	.	gene_id "ENSMUSG00000120146.2"; transcript_id "ENSMUST00000291850.1"; gene_type "lncRNA"; gene_name "Gm30925"; transcript_type "lncRNA"; transcript_name "Gm30925-204"; exon_number 4; exon_id "ENSMUSE00001577818.1"; level 2; mgi_id "MGI:5590084"; tag "Ensembl_canonical"; tag "GENCODE_Primary"; tag "TAGENE";
chr8	HAVANA	exon	116568350	116568699	0	+	.	gene_id "ENSMUSG00000120146.2"; transcript_id "ENSMUST00000291854.1"; gene_type "lncRNA"; gene_name "Gm30925"; transcript_type "lncRNA"; transcript_name "Gm30925-208"; exon_number 4; exon_id "ENSMUSE00001577833.1"; level 2; mgi_id "MGI:5590084"; tag "TAGENE";
chr8	HAVANA	exon	116568350	116568699	0	+	.	gene_id "ENSMUSG00000120146.2"; transcript_id "ENSMUST00000291855.1"; gene_type "lncRNA"; gene_name "Gm30925"; transcript_type "lncRNA"; transcript_name "Gm30925-209"; exon_number 3; exon_id "ENSMUSE00001577833.1"; level 2; mgi_id "MGI:5590084"; tag "TAGENE";
chr8	HAVANA	exon	116568350	116568699	0	+	.	gene_id "ENSMUSG00000120146.2"; transcript_id "ENSMUST00000291856.1"; gene_type "lncRNA"; gene_name "Gm30925"; transcript_type "lncRNA"; transcript_name "Gm30925-210"; exon_number 4; exon_id "ENSMUSE00001577833.1"; level 2; mgi_id "MGI:5590084"; tag "TAGENE";
chr8	HAVANA	exon	116568350	116568699	0	+	.	gene_id "ENSMUSG00000120146.2"; transcript_id "ENSMUST00000291857.1"; gene_type "lncRNA"; gene_name "Gm30925"; transcript_type "lncRNA"; transcript_name "Gm30925-211"; exon_number 4; exon_id "ENSMUSE00001577833.1"; level 2; mgi_id "MGI:5590084"; tag "TAGENE";
chr8	HAVANA	exon	116568350	116568699	0	+	.	gene_id "ENSMUSG00000120146.2"; transcript_id "ENSMUST00000291858.1"; gene_type "lncRNA"; gene_name "Gm30925"; transcript_type "lncRNA"; transcript_name "Gm30925-212"; exon_number 4; exon_id "ENSMUSE00001577833.1"; level 2; mgi_id "MGI:5590084"; tag "TAGENE";
chr8	HAVANA	exon	116568350	116568699	0	+	.	gene_id "ENSMUSG00000120146.2"; transcript_id "ENSMUST00000291862.1"; gene_type "lncRNA"; gene_name "Gm30925"; transcript_type "lncRNA"; transcript_name "Gm30925-216"; exon_number 3; exon_id "ENSMUSE00001577833.1"; level 2; mgi_id "MGI:5590084"; tag "TAGENE";
chr8	HAVANA	exon	116568350	116568699	0	+	.	gene_id "ENSMUSG00000120146.2"; transcript_id "ENSMUST00000291863.1"; gene_type "lncRNA"; gene_name "Gm30925"; transcript_type "lncRNA"; transcript_name "Gm30925-217"; exon_number 4; exon_id "ENSMUSE00001577833.1"; level 2; mgi_id "MGI:5590084"; tag "TAGENE";
chr8	HAVANA	exon	116568350	116568700	0	+	.	gene_id "ENSMUSG00000120146.2"; transcript_id "ENSMUST00000291861.1"; gene_type "lncRNA"; gene_name "Gm30925"; transcript_type "lncRNA"; transcript_name "Gm30925-215"; exon_number 4; exon_id "ENSMUSE00001577809.1"; level 2; mgi_id "MGI:5590084"; tag "TAGENE";
chr8	HAVANA	exon	116568350	116568700	0	+	.	gene_id "ENSMUSG00000120146.2"; transcript_id "ENSMUST00000291866.1"; gene_type "lncRNA"; gene_name "Gm30925"; transcript_type "lncRNA"; transcript_name "Gm30925-220"; exon_number 4; exon_id "ENSMUSE00001577809.1"; level 2; mgi_id "MGI:5590084"; tag "TAGENE";
chr8	HAVANA	exon	116568350	116568701	0	+	.	gene_id "ENSMUSG00000120146.2"; transcript_id "ENSMUST00000291859.1"; gene_type "lncRNA"; gene_name "Gm30925"; transcript_type "lncRNA"; transcript_name "Gm30925-213"; exon_number 3; exon_id "ENSMUSE00001577807.1"; level 2; mgi_id "MGI:5590084"; tag "TAGENE";
chr8	HAVANA	exon	116568350	116568701	0	+	.	gene_id "ENSMUSG00000120146.2"; transcript_id "ENSMUST00000245824.2"; gene_type "lncRNA"; gene_name "Gm30925"; transcript_type "lncRNA"; transcript_name "Gm30925-203"; exon_number 4; exon_id "ENSMUSE00001577807.1"; level 2; mgi_id "MGI:5590084"; tag "TAGENE";
chr8	HAVANA	exon	116568350	116568703	0	+	.	gene_id "ENSMUSG00000120146.2"; transcript_id "ENSMUST00000241602.2"; gene_type "lncRNA"; gene_name "Gm30925"; transcript_type "lncRNA"; transcript_name "Gm30925-201"; exon_number 4; exon_id "ENSMUSE00001577819.1"; level 2; mgi_id "MGI:5590084"; tag "TAGENE";
chr8	HAVANA	exon	116568350	116568933	0	+	.	gene_id "ENSMUSG00000120146.2"; transcript_id "ENSMUST00000291851.1"; gene_type "lncRNA"; gene_name "Gm30925"; transcript_type "lncRNA"; transcript_name "Gm30925-205"; exon_number 4; exon_id "ENSMUSE00001577834.1"; level 2; mgi_id "MGI:5590084"; tag "TAGENE";
chr8	HAVANA	exon	116568350	116568933	0	+	.	gene_id "ENSMUSG00000120146.2"; transcript_id "ENSMUST00000291852.1"; gene_type "lncRNA"; gene_name "Gm30925"; transcript_type "lncRNA"; transcript_name "Gm30925-206"; exon_number 4; exon_id "ENSMUSE00001577834.1"; level 2; mgi_id "MGI:5590084"; tag "TAGENE";
chr8	HAVANA	exon	116568350	116568933	0	+	.	gene_id "ENSMUSG00000120146.2"; transcript_id "ENSMUST00000291853.1"; gene_type "lncRNA"; gene_name "Gm30925"; transcript_type "lncRNA"; transcript_name "Gm30925-207"; exon_number 4; exon_id "ENSMUSE00001577834.1"; level 2; mgi_id "MGI:5590084"; tag "TAGENE";
chr8	HAVANA	exon	116568350	116568933	0	+	.	gene_id "ENSMUSG00000120146.2"; transcript_id "ENSMUST00000241934.2"; gene_type "lncRNA"; gene_name "Gm30925"; transcript_type "lncRNA"; transcript_name "Gm30925-202"; exon_number 4; exon_id "ENSMUSE00001577834.1"; level 2; mgi_id "MGI:5590084"; tag "basic"; tag "TAGENE";
chr8	HAVANA	exon	116568350	116568945	0	+	.	gene_id "ENSMUSG00000120146.2"; transcript_id "ENSMUST00000291860.1"; gene_type "lncRNA"; gene_name "Gm30925"; transcript_type "lncRNA"; transcript_name "Gm30925-214"; exon_number 4; exon_id "ENSMUSE00001577808.1"; level 2; mgi_id "MGI:5590084"; tag "TAGENE";
chr8	sragcm37_es	exon	116570622	116570921	0.0559979991412842	+	.	gene_id "ENSMUSG00000139093.1"; transcript_id "ENSMUSG00000139093.1_tx_10"; exon_id "chr8_116570622_116570921_+"; exonnum "1"; txlen "1043";
chr8	sragcm37_es	exon	116570622	116570921	0.0509189604280988	+	.	gene_id "ENSMUSG00000139093.1"; transcript_id "ENSMUSG00000139093.1_tx_12"; exon_id "chr8_116570622_116570921_+"; exonnum "1"; txlen "1047";
chr8	sragcm37_es	exon	116570622	116570921	0.0507452357598074	+	.	gene_id "ENSMUSG00000139093.1"; transcript_id "ENSMUSG00000139093.1_tx_14"; exon_id "chr8_116570622_116570921_+"; exonnum "1"; txlen "1071";
chr8	sragcm37_es	exon	116570622	116570921	0.0495736223338594	+	.	gene_id "ENSMUSG00000139093.1"; transcript_id "ENSMUSG00000139093.1_tx_16"; exon_id "chr8_116570622_116570921_+"; exonnum "1"; txlen "1176";
chr8	sragcm37_es	exon	116570622	116570921	0.0495736223338594	+	.	gene_id "ENSMUSG00000139093.1"; transcript_id "ENSMUSG00000139093.1_tx_17"; exon_id "chr8_116570622_116570921_+"; exonnum "1"; txlen "1200";
chr8	sragcm37_es	exon	116570622	116570921	0.0974725147287647	+	.	gene_id "ENSMUSG00000139093.1"; transcript_id "ENSMUSG00000139093.1_tx_2"; exon_id "chr8_116570622_116570921_+"; exonnum "1"; txlen "1133";
chr8	sragcm37_es	exon	116570622	116570921	0.0439314227601642	+	.	gene_id "ENSMUSG00000139093.1"; transcript_id "ENSMUSG00000139093.1_tx_20"; exon_id "chr8_116570622_116570921_+"; exonnum "1"; txlen "710";
chr8	sragcm37_es	exon	116570622	116570921	0.0312069606926184	+	.	gene_id "ENSMUSG00000139093.1"; transcript_id "ENSMUSG00000139093.1_tx_23"; exon_id "chr8_116570622_116570921_+"; exonnum "1"; txlen "843";
chr8	sragcm37_es	exon	116570622	116570921	0.0312069606926184	+	.	gene_id "ENSMUSG00000139093.1"; transcript_id "ENSMUSG00000139093.1_tx_24"; exon_id "chr8_116570622_116570921_+"; exonnum "1"; txlen "867";
chr8	sragcm37_es	exon	116570622	116570921	0.0152263293100529	+	.	gene_id "ENSMUSG00000139093.1"; transcript_id "ENSMUSG00000139093.1_tx_27"; exon_id "chr8_116570622_116570921_+"; exonnum "1"; txlen "893";
chr8	sragcm37_es	exon	116570622	116570921	0.0937256350893232	+	.	gene_id "ENSMUSG00000139093.1"; transcript_id "ENSMUSG00000139093.1_tx_3"; exon_id "chr8_116570622_116570921_+"; exonnum "1"; txlen "1000";
chr8	sragcm37_es	exon	116570622	116570921	0.0101797002948017	+	.	gene_id "ENSMUSG00000139093.1"; transcript_id "ENSMUSG00000139093.1_tx_30"; exon_id "chr8_116570622_116570921_+"; exonnum "1"; txlen "939";
chr8	sragcm37_es	exon	116570622	116570921	0.0101797002948017	+	.	gene_id "ENSMUSG00000139093.1"; transcript_id "ENSMUSG00000139093.1_tx_32"; exon_id "chr8_116570622_116570921_+"; exonnum "1"; txlen "982";
chr8	sragcm37_es	exon	116570622	116570921	0.0101797002948017	+	.	gene_id "ENSMUSG00000139093.1"; transcript_id "ENSMUSG00000139093.1_tx_33"; exon_id "chr8_116570622_116570921_+"; exonnum "1"; txlen "853";
chr8	sragcm37_es	exon	116570622	116570921	0.0101797002948017	+	.	gene_id "ENSMUSG00000139093.1"; transcript_id "ENSMUSG00000139093.1_tx_34"; exon_id "chr8_116570622_116570921_+"; exonnum "1"; txlen "649";
chr8	sragcm37_es	exon	116570622	116570921	0.0656102621092063	+	.	gene_id "ENSMUSG00000139093.1"; transcript_id "ENSMUSG00000139093.1_tx_6"; exon_id "chr8_116570622_116570921_+"; exonnum "1"; txlen "1157";
chr8	sragcm37_es	exon	116570622	116570921	0.0636434224956447	+	.	gene_id "ENSMUSG00000139093.1"; transcript_id "ENSMUSG00000139093.1_tx_8"; exon_id "chr8_116570622_116570921_+"; exonnum "1"; txlen "914";
chr8	sragcm37_es	exon	116582966	116583109	0.0559979991412842	+	.	gene_id "ENSMUSG00000139093.1"; transcript_id "ENSMUSG00000139093.1_tx_11"; exon_id "chr8_116582966_116583109_+"; exonnum "1"; txlen "887";
chr8	sragcm37_es	exon	116582966	116583109	0.0509189604280988	+	.	gene_id "ENSMUSG00000139093.1"; transcript_id "ENSMUSG00000139093.1_tx_13"; exon_id "chr8_116582966_116583109_+"; exonnum "1"; txlen "891";
chr8	sragcm37_es	exon	116582966	116583109	0.0507452357598074	+	.	gene_id "ENSMUSG00000139093.1"; transcript_id "ENSMUSG00000139093.1_tx_15"; exon_id "chr8_116582966_116583109_+"; exonnum "1"; txlen "915";
chr8	sragcm37_es	exon	116582966	116583109	0.0495736223338594	+	.	gene_id "ENSMUSG00000139093.1"; transcript_id "ENSMUSG00000139093.1_tx_18"; exon_id "chr8_116582966_116583109_+"; exonnum "1"; txlen "1020";
chr8	sragcm37_es	exon	116582966	116583109	0.0495736223338594	+	.	gene_id "ENSMUSG00000139093.1"; transcript_id "ENSMUSG00000139093.1_tx_19"; exon_id "chr8_116582966_116583109_+"; exonnum "1"; txlen "1044";
chr8	sragcm37_es	exon	116582966	116583109	0.0439314227601642	+	.	gene_id "ENSMUSG00000139093.1"; transcript_id "ENSMUSG00000139093.1_tx_21"; exon_id "chr8_116582966_116583109_+"; exonnum "1"; txlen "554";
chr8	sragcm37_es	exon	116582966	116583109	0.0312069606926184	+	.	gene_id "ENSMUSG00000139093.1"; transcript_id "ENSMUSG00000139093.1_tx_25"; exon_id "chr8_116582966_116583109_+"; exonnum "1"; txlen "687";
chr8	sragcm37_es	exon	116582966	116583109	0.0312069606926184	+	.	gene_id "ENSMUSG00000139093.1"; transcript_id "ENSMUSG00000139093.1_tx_26"; exon_id "chr8_116582966_116583109_+"; exonnum "1"; txlen "711";
chr8	sragcm37_es	exon	116582966	116583109	0.0152263293100529	+	.	gene_id "ENSMUSG00000139093.1"; transcript_id "ENSMUSG00000139093.1_tx_28"; exon_id "chr8_116582966_116583109_+"; exonnum "1"; txlen "737";
chr8	sragcm37_es	exon	116582966	116583109	0.0101797002948017	+	.	gene_id "ENSMUSG00000139093.1"; transcript_id "ENSMUSG00000139093.1_tx_31"; exon_id "chr8_116582966_116583109_+"; exonnum "1"; txlen "783";
chr8	sragcm37_es	exon	116582966	116583109	0.0101797002948017	+	.	gene_id "ENSMUSG00000139093.1"; transcript_id "ENSMUSG00000139093.1_tx_35"; exon_id "chr8_116582966_116583109_+"; exonnum "1"; txlen "826";
chr8	sragcm37_es	exon	116582966	116583109	0.0101797002948017	+	.	gene_id "ENSMUSG00000139093.1"; transcript_id "ENSMUSG00000139093.1_tx_36"; exon_id "chr8_116582966_116583109_+"; exonnum "1"; txlen "697";
chr8	sragcm37_es	exon	116582966	116583109	0.086196011669435	+	.	gene_id "ENSMUSG00000139093.1"; transcript_id "ENSMUSG00000139093.1_tx_4"; exon_id "chr8_116582966_116583109_+"; exonnum "1"; txlen "977";
chr8	sragcm37_es	exon	116582966	116583109	0.0731534355640923	+	.	gene_id "ENSMUSG00000139093.1"; transcript_id "ENSMUSG00000139093.1_tx_5"; exon_id "chr8_116582966_116583109_+"; exonnum "1"; txlen "844";
chr8	sragcm37_es	exon	116582966	116583109	0.0656102621092063	+	.	gene_id "ENSMUSG00000139093.1"; transcript_id "ENSMUSG00000139093.1_tx_7"; exon_id "chr8_116582966_116583109_+"; exonnum "1"; txlen "1001";
chr8	sragcm37_es	exon	116582966	116583109	0.0636434224956447	+	.	gene_id "ENSMUSG00000139093.1"; transcript_id "ENSMUSG00000139093.1_tx_9"; exon_id "chr8_116582966_116583109_+"; exonnum "1"; txlen "758";
chr8	sragcm37_mid	exon	116592165	116592277	0.0559979991412842	+	.	gene_id "ENSMUSG00000139093.1"; transcript_id "ENSMUSG00000139093.1_tx_10"; exon_id "chr8_116592165_116592277_+"; exonnum "2"; txlen "1043";
chr8	sragcm37_mid	exon	116592165	116592277	0.0559979991412842	+	.	gene_id "ENSMUSG00000139093.1"; transcript_id "ENSMUSG00000139093.1_tx_11"; exon_id "chr8_116592165_116592277_+"; exonnum "2"; txlen "887";
chr8	sragcm37_mid	exon	116592165	116592277	0.0509189604280988	+	.	gene_id "ENSMUSG00000139093.1"; transcript_id "ENSMUSG00000139093.1_tx_12"; exon_id "chr8_116592165_116592277_+"; exonnum "2"; txlen "1047";
chr8	sragcm37_mid	exon	116592165	116592277	0.0509189604280988	+	.	gene_id "ENSMUSG00000139093.1"; transcript_id "ENSMUSG00000139093.1_tx_13"; exon_id "chr8_116592165_116592277_+"; exonnum "2"; txlen "891";
chr8	sragcm37_mid	exon	116592165	116592277	0.0507452357598074	+	.	gene_id "ENSMUSG00000139093.1"; transcript_id "ENSMUSG00000139093.1_tx_14"; exon_id "chr8_116592165_116592277_+"; exonnum "2"; txlen "1071";
chr8	sragcm37_mid	exon	116592165	116592277	0.0507452357598074	+	.	gene_id "ENSMUSG00000139093.1"; transcript_id "ENSMUSG00000139093.1_tx_15"; exon_id "chr8_116592165_116592277_+"; exonnum "2"; txlen "915";
chr8	sragcm37_mid	exon	116592165	116592277	0.0495736223338594	+	.	gene_id "ENSMUSG00000139093.1"; transcript_id "ENSMUSG00000139093.1_tx_16"; exon_id "chr8_116592165_116592277_+"; exonnum "2"; txlen "1176";
chr8	sragcm37_mid	exon	116592165	116592277	0.0495736223338594	+	.	gene_id "ENSMUSG00000139093.1"; transcript_id "ENSMUSG00000139093.1_tx_17"; exon_id "chr8_116592165_116592277_+"; exonnum "2"; txlen "1200";
chr8	sragcm37_mid	exon	116592165	116592277	0.0495736223338594	+	.	gene_id "ENSMUSG00000139093.1"; transcript_id "ENSMUSG00000139093.1_tx_18"; exon_id "chr8_116592165_116592277_+"; exonnum "2"; txlen "1020";
chr8	sragcm37_mid	exon	116592165	116592277	0.0495736223338594	+	.	gene_id "ENSMUSG00000139093.1"; transcript_id "ENSMUSG00000139093.1_tx_19"; exon_id "chr8_116592165_116592277_+"; exonnum "2"; txlen "1044";
chr8	sragcm37_mid	exon	116592165	116592277	0.0974725147287647	+	.	gene_id "ENSMUSG00000139093.1"; transcript_id "ENSMUSG00000139093.1_tx_2"; exon_id "chr8_116592165_116592277_+"; exonnum "2"; txlen "1133";
chr8	sragcm37_mid	exon	116592165	116592277	0.0439314227601642	+	.	gene_id "ENSMUSG00000139093.1"; transcript_id "ENSMUSG00000139093.1_tx_20"; exon_id "chr8_116592165_116592277_+"; exonnum "2"; txlen "710";
chr8	sragcm37_mid	exon	116592165	116592277	0.0439314227601642	+	.	gene_id "ENSMUSG00000139093.1"; transcript_id "ENSMUSG00000139093.1_tx_21"; exon_id "chr8_116592165_116592277_+"; exonnum "2"; txlen "554";
chr8	sragcm37_mid	exon	116592165	116592277	0.0312069606926184	+	.	gene_id "ENSMUSG00000139093.1"; transcript_id "ENSMUSG00000139093.1_tx_23"; exon_id "chr8_116592165_116592277_+"; exonnum "2"; txlen "843";
chr8	sragcm37_mid	exon	116592165	116592277	0.0312069606926184	+	.	gene_id "ENSMUSG00000139093.1"; transcript_id "ENSMUSG00000139093.1_tx_24"; exon_id "chr8_116592165_116592277_+"; exonnum "2"; txlen "867";
chr8	sragcm37_mid	exon	116592165	116592277	0.0312069606926184	+	.	gene_id "ENSMUSG00000139093.1"; transcript_id "ENSMUSG00000139093.1_tx_25"; exon_id "chr8_116592165_116592277_+"; exonnum "2"; txlen "687";
chr8	sragcm37_mid	exon	116592165	116592277	0.0312069606926184	+	.	gene_id "ENSMUSG00000139093.1"; transcript_id "ENSMUSG00000139093.1_tx_26"; exon_id "chr8_116592165_116592277_+"; exonnum "2"; txlen "711";
chr8	sragcm37_mid	exon	116592165	116592277	0.0152263293100529	+	.	gene_id "ENSMUSG00000139093.1"; transcript_id "ENSMUSG00000139093.1_tx_27"; exon_id "chr8_116592165_116592277_+"; exonnum "2"; txlen "893";
chr8	sragcm37_mid	exon	116592165	116592277	0.0152263293100529	+	.	gene_id "ENSMUSG00000139093.1"; transcript_id "ENSMUSG00000139093.1_tx_28"; exon_id "chr8_116592165_116592277_+"; exonnum "2"; txlen "737";
chr8	sragcm37_mid	exon	116592165	116592277	0.0937256350893232	+	.	gene_id "ENSMUSG00000139093.1"; transcript_id "ENSMUSG00000139093.1_tx_3"; exon_id "chr8_116592165_116592277_+"; exonnum "2"; txlen "1000";
chr8	sragcm37_mid	exon	116592165	116592277	0.0101797002948017	+	.	gene_id "ENSMUSG00000139093.1"; transcript_id "ENSMUSG00000139093.1_tx_30"; exon_id "chr8_116592165_116592277_+"; exonnum "2"; txlen "939";
chr8	sragcm37_mid	exon	116592165	116592277	0.0101797002948017	+	.	gene_id "ENSMUSG00000139093.1"; transcript_id "ENSMUSG00000139093.1_tx_31"; exon_id "chr8_116592165_116592277_+"; exonnum "2"; txlen "783";
chr8	sragcm37_mid	exon	116592165	116592277	0.0101797002948017	+	.	gene_id "ENSMUSG00000139093.1"; transcript_id "ENSMUSG00000139093.1_tx_32"; exon_id "chr8_116592165_116592277_+"; exonnum "2"; txlen "982";
chr8	sragcm37_mid	exon	116592165	116592277	0.0101797002948017	+	.	gene_id "ENSMUSG00000139093.1"; transcript_id "ENSMUSG00000139093.1_tx_33"; exon_id "chr8_116592165_116592277_+"; exonnum "2"; txlen "853";
chr8	sragcm37_mid	exon	116592165	116592277	0.0101797002948017	+	.	gene_id "ENSMUSG00000139093.1"; transcript_id "ENSMUSG00000139093.1_tx_34"; exon_id "chr8_116592165_116592277_+"; exonnum "2"; txlen "649";
chr8	sragcm37_mid	exon	116592165	116592277	0.0101797002948017	+	.	gene_id "ENSMUSG00000139093.1"; transcript_id "ENSMUSG00000139093.1_tx_35"; exon_id "chr8_116592165_116592277_+"; exonnum "2"; txlen "826";
chr8	sragcm37_mid	exon	116592165	116592277	0.0101797002948017	+	.	gene_id "ENSMUSG00000139093.1"; transcript_id "ENSMUSG00000139093.1_tx_36"; exon_id "chr8_116592165_116592277_+"; exonnum "2"; txlen "697";
chr8	sragcm37_mid	exon	116592165	116592277	0.086196011669435	+	.	gene_id "ENSMUSG00000139093.1"; transcript_id "ENSMUSG00000139093.1_tx_4"; exon_id "chr8_116592165_116592277_+"; exonnum "2"; txlen "977";
chr8	sragcm37_mid	exon	116592165	116592277	0.0731534355640923	+	.	gene_id "ENSMUSG00000139093.1"; transcript_id "ENSMUSG00000139093.1_tx_5"; exon_id "chr8_116592165_116592277_+"; exonnum "2"; txlen "844";
chr8	sragcm37_mid	exon	116592165	116592277	0.0656102621092063	+	.	gene_id "ENSMUSG00000139093.1"; transcript_id "ENSMUSG00000139093.1_tx_6"; exon_id "chr8_116592165_116592277_+"; exonnum "2"; txlen "1157";
chr8	sragcm37_mid	exon	116592165	116592277	0.0656102621092063	+	.	gene_id "ENSMUSG00000139093.1"; transcript_id "ENSMUSG00000139093.1_tx_7"; exon_id "chr8_116592165_116592277_+"; exonnum "2"; txlen "1001";
chr8	sragcm37_mid	exon	116592165	116592277	0.0636434224956447	+	.	gene_id "ENSMUSG00000139093.1"; transcript_id "ENSMUSG00000139093.1_tx_8"; exon_id "chr8_116592165_116592277_+"; exonnum "2"; txlen "914";
chr8	sragcm37_mid	exon	116592165	116592277	0.0636434224956447	+	.	gene_id "ENSMUSG00000139093.1"; transcript_id "ENSMUSG00000139093.1_tx_9"; exon_id "chr8_116592165_116592277_+"; exonnum "2"; txlen "758";
chr8	sragcm37_mid	exon	116594959	116595013	0.0559979991412842	+	.	gene_id "ENSMUSG00000139093.1"; transcript_id "ENSMUSG00000139093.1_tx_10"; exon_id "chr8_116594959_116595013_+"; exonnum "3"; txlen "1043";
chr8	sragcm37_mid	exon	116594959	116595013	0.0559979991412842	+	.	gene_id "ENSMUSG00000139093.1"; transcript_id "ENSMUSG00000139093.1_tx_11"; exon_id "chr8_116594959_116595013_+"; exonnum "3"; txlen "887";
chr8	sragcm37_mid	exon	116594959	116595013	0.0509189604280988	+	.	gene_id "ENSMUSG00000139093.1"; transcript_id "ENSMUSG00000139093.1_tx_12"; exon_id "chr8_116594959_116595013_+"; exonnum "3"; txlen "1047";
chr8	sragcm37_mid	exon	116594959	116595013	0.0509189604280988	+	.	gene_id "ENSMUSG00000139093.1"; transcript_id "ENSMUSG00000139093.1_tx_13"; exon_id "chr8_116594959_116595013_+"; exonnum "3"; txlen "891";
chr8	sragcm37_mid	exon	116594959	116595013	0.0507452357598074	+	.	gene_id "ENSMUSG00000139093.1"; transcript_id "ENSMUSG00000139093.1_tx_14"; exon_id "chr8_116594959_116595013_+"; exonnum "3"; txlen "1071";
chr8	sragcm37_mid	exon	116594959	116595013	0.0507452357598074	+	.	gene_id "ENSMUSG00000139093.1"; transcript_id "ENSMUSG00000139093.1_tx_15"; exon_id "chr8_116594959_116595013_+"; exonnum "3"; txlen "915";
chr8	sragcm37_mid	exon	116594959	116595013	0.0495736223338594	+	.	gene_id "ENSMUSG00000139093.1"; transcript_id "ENSMUSG00000139093.1_tx_16"; exon_id "chr8_116594959_116595013_+"; exonnum "3"; txlen "1176";
chr8	sragcm37_mid	exon	116594959	116595013	0.0495736223338594	+	.	gene_id "ENSMUSG00000139093.1"; transcript_id "ENSMUSG00000139093.1_tx_17"; exon_id "chr8_116594959_116595013_+"; exonnum "3"; txlen "1200";
chr8	sragcm37_mid	exon	116594959	116595013	0.0495736223338594	+	.	gene_id "ENSMUSG00000139093.1"; transcript_id "ENSMUSG00000139093.1_tx_18"; exon_id "chr8_116594959_116595013_+"; exonnum "3"; txlen "1020";
chr8	sragcm37_mid	exon	116594959	116595013	0.0495736223338594	+	.	gene_id "ENSMUSG00000139093.1"; transcript_id "ENSMUSG00000139093.1_tx_19"; exon_id "chr8_116594959_116595013_+"; exonnum "3"; txlen "1044";
chr8	sragcm37_mid	exon	116594959	116595013	0.0974725147287647	+	.	gene_id "ENSMUSG00000139093.1"; transcript_id "ENSMUSG00000139093.1_tx_2"; exon_id "chr8_116594959_116595013_+"; exonnum "3"; txlen "1133";
chr8	sragcm37_mid	exon	116594959	116595013	0.0439314227601642	+	.	gene_id "ENSMUSG00000139093.1"; transcript_id "ENSMUSG00000139093.1_tx_20"; exon_id "chr8_116594959_116595013_+"; exonnum "3"; txlen "710";
chr8	sragcm37_mid	exon	116594959	116595013	0.0439314227601642	+	.	gene_id "ENSMUSG00000139093.1"; transcript_id "ENSMUSG00000139093.1_tx_21"; exon_id "chr8_116594959_116595013_+"; exonnum "3"; txlen "554";
chr8	sragcm37_mid	exon	116594959	116595013	0.0312069606926184	+	.	gene_id "ENSMUSG00000139093.1"; transcript_id "ENSMUSG00000139093.1_tx_23"; exon_id "chr8_116594959_116595013_+"; exonnum "3"; txlen "843";
chr8	sragcm37_mid	exon	116594959	116595013	0.0312069606926184	+	.	gene_id "ENSMUSG00000139093.1"; transcript_id "ENSMUSG00000139093.1_tx_24"; exon_id "chr8_116594959_116595013_+"; exonnum "3"; txlen "867";
chr8	sragcm37_mid	exon	116594959	116595013	0.0312069606926184	+	.	gene_id "ENSMUSG00000139093.1"; transcript_id "ENSMUSG00000139093.1_tx_25"; exon_id "chr8_116594959_116595013_+"; exonnum "3"; txlen "687";
chr8	sragcm37_mid	exon	116594959	116595013	0.0312069606926184	+	.	gene_id "ENSMUSG00000139093.1"; transcript_id "ENSMUSG00000139093.1_tx_26"; exon_id "chr8_116594959_116595013_+"; exonnum "3"; txlen "711";
chr8	sragcm37_mid	exon	116594959	116595013	0.0152263293100529	+	.	gene_id "ENSMUSG00000139093.1"; transcript_id "ENSMUSG00000139093.1_tx_27"; exon_id "chr8_116594959_116595013_+"; exonnum "3"; txlen "893";
chr8	sragcm37_mid	exon	116594959	116595013	0.0152263293100529	+	.	gene_id "ENSMUSG00000139093.1"; transcript_id "ENSMUSG00000139093.1_tx_28"; exon_id "chr8_116594959_116595013_+"; exonnum "3"; txlen "737";
chr8	sragcm37_mid	exon	116594959	116595013	0.0937256350893232	+	.	gene_id "ENSMUSG00000139093.1"; transcript_id "ENSMUSG00000139093.1_tx_3"; exon_id "chr8_116594959_116595013_+"; exonnum "3"; txlen "1000";
chr8	sragcm37_mid	exon	116594959	116595013	0.0101797002948017	+	.	gene_id "ENSMUSG00000139093.1"; transcript_id "ENSMUSG00000139093.1_tx_30"; exon_id "chr8_116594959_116595013_+"; exonnum "3"; txlen "939";
chr8	sragcm37_mid	exon	116594959	116595013	0.0101797002948017	+	.	gene_id "ENSMUSG00000139093.1"; transcript_id "ENSMUSG00000139093.1_tx_31"; exon_id "chr8_116594959_116595013_+"; exonnum "3"; txlen "783";
chr8	sragcm37_mid	exon	116594959	116595013	0.0101797002948017	+	.	gene_id "ENSMUSG00000139093.1"; transcript_id "ENSMUSG00000139093.1_tx_32"; exon_id "chr8_116594959_116595013_+"; exonnum "3"; txlen "982";
chr8	sragcm37_mid	exon	116594959	116595013	0.0101797002948017	+	.	gene_id "ENSMUSG00000139093.1"; transcript_id "ENSMUSG00000139093.1_tx_33"; exon_id "chr8_116594959_116595013_+"; exonnum "3"; txlen "853";
chr8	sragcm37_mid	exon	116594959	116595013	0.0101797002948017	+	.	gene_id "ENSMUSG00000139093.1"; transcript_id "ENSMUSG00000139093.1_tx_34"; exon_id "chr8_116594959_116595013_+"; exonnum "3"; txlen "649";
chr8	sragcm37_mid	exon	116594959	116595013	0.0101797002948017	+	.	gene_id "ENSMUSG00000139093.1"; transcript_id "ENSMUSG00000139093.1_tx_35"; exon_id "chr8_116594959_116595013_+"; exonnum "3"; txlen "826";
chr8	sragcm37_mid	exon	116594959	116595013	0.0101797002948017	+	.	gene_id "ENSMUSG00000139093.1"; transcript_id "ENSMUSG00000139093.1_tx_36"; exon_id "chr8_116594959_116595013_+"; exonnum "3"; txlen "697";
chr8	sragcm37_mid	exon	116594959	116595013	0.086196011669435	+	.	gene_id "ENSMUSG00000139093.1"; transcript_id "ENSMUSG00000139093.1_tx_4"; exon_id "chr8_116594959_116595013_+"; exonnum "3"; txlen "977";
chr8	sragcm37_mid	exon	116594959	116595013	0.0731534355640923	+	.	gene_id "ENSMUSG00000139093.1"; transcript_id "ENSMUSG00000139093.1_tx_5"; exon_id "chr8_116594959_116595013_+"; exonnum "3"; txlen "844";
chr8	sragcm37_mid	exon	116594959	116595013	0.0656102621092063	+	.	gene_id "ENSMUSG00000139093.1"; transcript_id "ENSMUSG00000139093.1_tx_6"; exon_id "chr8_116594959_116595013_+"; exonnum "3"; txlen "1157";
chr8	sragcm37_mid	exon	116594959	116595013	0.0656102621092063	+	.	gene_id "ENSMUSG00000139093.1"; transcript_id "ENSMUSG00000139093.1_tx_7"; exon_id "chr8_116594959_116595013_+"; exonnum "3"; txlen "1001";
chr8	sragcm37_mid	exon	116594959	116595013	0.0636434224956447	+	.	gene_id "ENSMUSG00000139093.1"; transcript_id "ENSMUSG00000139093.1_tx_8"; exon_id "chr8_116594959_116595013_+"; exonnum "3"; txlen "914";
chr8	sragcm37_mid	exon	116594959	116595013	0.0636434224956447	+	.	gene_id "ENSMUSG00000139093.1"; transcript_id "ENSMUSG00000139093.1_tx_9"; exon_id "chr8_116594959_116595013_+"; exonnum "3"; txlen "758";
chr8	sragcm37_mid	exon	116596205	116596337	0.0509189604280988	+	.	gene_id "ENSMUSG00000139093.1"; transcript_id "ENSMUSG00000139093.1_tx_12"; exon_id "chr8_116596205_116596337_+"; exonnum "4"; txlen "1047";
chr8	sragcm37_mid	exon	116596205	116596337	0.0509189604280988	+	.	gene_id "ENSMUSG00000139093.1"; transcript_id "ENSMUSG00000139093.1_tx_13"; exon_id "chr8_116596205_116596337_+"; exonnum "4"; txlen "891";
chr8	sragcm37_mid	exon	116596205	116596337	0.0495736223338594	+	.	gene_id "ENSMUSG00000139093.1"; transcript_id "ENSMUSG00000139093.1_tx_16"; exon_id "chr8_116596205_116596337_+"; exonnum "4"; txlen "1176";
chr8	sragcm37_mid	exon	116596205	116596337	0.0495736223338594	+	.	gene_id "ENSMUSG00000139093.1"; transcript_id "ENSMUSG00000139093.1_tx_18"; exon_id "chr8_116596205_116596337_+"; exonnum "4"; txlen "1020";
chr8	sragcm37_mid	exon	116596205	116596337	0.0974725147287647	+	.	gene_id "ENSMUSG00000139093.1"; transcript_id "ENSMUSG00000139093.1_tx_2"; exon_id "chr8_116596205_116596337_+"; exonnum "4"; txlen "1133";
chr8	sragcm37_mid	exon	116596205	116596337	0.0312069606926184	+	.	gene_id "ENSMUSG00000139093.1"; transcript_id "ENSMUSG00000139093.1_tx_23"; exon_id "chr8_116596205_116596337_+"; exonnum "4"; txlen "843";
chr8	sragcm37_mid	exon	116596205	116596337	0.0312069606926184	+	.	gene_id "ENSMUSG00000139093.1"; transcript_id "ENSMUSG00000139093.1_tx_25"; exon_id "chr8_116596205_116596337_+"; exonnum "4"; txlen "687";
chr8	sragcm37_mid	exon	116596205	116596337	0.086196011669435	+	.	gene_id "ENSMUSG00000139093.1"; transcript_id "ENSMUSG00000139093.1_tx_4"; exon_id "chr8_116596205_116596337_+"; exonnum "4"; txlen "977";
chr8	sragcm37_mid	exon	116596205	116596361	0.0507452357598074	+	.	gene_id "ENSMUSG00000139093.1"; transcript_id "ENSMUSG00000139093.1_tx_14"; exon_id "chr8_116596205_116596361_+"; exonnum "4"; txlen "1071";
chr8	sragcm37_mid	exon	116596205	116596361	0.0507452357598074	+	.	gene_id "ENSMUSG00000139093.1"; transcript_id "ENSMUSG00000139093.1_tx_15"; exon_id "chr8_116596205_116596361_+"; exonnum "4"; txlen "915";
chr8	sragcm37_mid	exon	116596205	116596361	0.0495736223338594	+	.	gene_id "ENSMUSG00000139093.1"; transcript_id "ENSMUSG00000139093.1_tx_17"; exon_id "chr8_116596205_116596361_+"; exonnum "4"; txlen "1200";
chr8	sragcm37_mid	exon	116596205	116596361	0.0495736223338594	+	.	gene_id "ENSMUSG00000139093.1"; transcript_id "ENSMUSG00000139093.1_tx_19"; exon_id "chr8_116596205_116596361_+"; exonnum "4"; txlen "1044";
chr8	sragcm37_mid	exon	116596205	116596361	0.0312069606926184	+	.	gene_id "ENSMUSG00000139093.1"; transcript_id "ENSMUSG00000139093.1_tx_24"; exon_id "chr8_116596205_116596361_+"; exonnum "4"; txlen "867";
chr8	sragcm37_mid	exon	116596205	116596361	0.0312069606926184	+	.	gene_id "ENSMUSG00000139093.1"; transcript_id "ENSMUSG00000139093.1_tx_26"; exon_id "chr8_116596205_116596361_+"; exonnum "4"; txlen "711";
chr8	sragcm37_mid	exon	116596205	116596361	0.0656102621092063	+	.	gene_id "ENSMUSG00000139093.1"; transcript_id "ENSMUSG00000139093.1_tx_6"; exon_id "chr8_116596205_116596361_+"; exonnum "4"; txlen "1157";
chr8	sragcm37_mid	exon	116596205	116596361	0.0656102621092063	+	.	gene_id "ENSMUSG00000139093.1"; transcript_id "ENSMUSG00000139093.1_tx_7"; exon_id "chr8_116596205_116596361_+"; exonnum "4"; txlen "1001";
chr8	sragcm37_mid	exon	116598262	116598322	0.0559979991412842	+	.	gene_id "ENSMUSG00000139093.1"; transcript_id "ENSMUSG00000139093.1_tx_10"; exon_id "chr8_116598262_116598322_+"; exonnum "4"; txlen "1043";
chr8	sragcm37_mid	exon	116598262	116598322	0.0559979991412842	+	.	gene_id "ENSMUSG00000139093.1"; transcript_id "ENSMUSG00000139093.1_tx_11"; exon_id "chr8_116598262_116598322_+"; exonnum "4"; txlen "887";
chr8	sragcm37_mid	exon	116598262	116598322	0.0509189604280988	+	.	gene_id "ENSMUSG00000139093.1"; transcript_id "ENSMUSG00000139093.1_tx_12"; exon_id "chr8_116598262_116598322_+"; exonnum "5"; txlen "1047";
chr8	sragcm37_mid	exon	116598262	116598322	0.0509189604280988	+	.	gene_id "ENSMUSG00000139093.1"; transcript_id "ENSMUSG00000139093.1_tx_13"; exon_id "chr8_116598262_116598322_+"; exonnum "5"; txlen "891";
chr8	sragcm37_mid	exon	116598262	116598322	0.0507452357598074	+	.	gene_id "ENSMUSG00000139093.1"; transcript_id "ENSMUSG00000139093.1_tx_14"; exon_id "chr8_116598262_116598322_+"; exonnum "5"; txlen "1071";
chr8	sragcm37_mid	exon	116598262	116598322	0.0507452357598074	+	.	gene_id "ENSMUSG00000139093.1"; transcript_id "ENSMUSG00000139093.1_tx_15"; exon_id "chr8_116598262_116598322_+"; exonnum "5"; txlen "915";
chr8	sragcm37_mid	exon	116598262	116598322	0.0495736223338594	+	.	gene_id "ENSMUSG00000139093.1"; transcript_id "ENSMUSG00000139093.1_tx_16"; exon_id "chr8_116598262_116598322_+"; exonnum "5"; txlen "1176";
chr8	sragcm37_mid	exon	116598262	116598322	0.0495736223338594	+	.	gene_id "ENSMUSG00000139093.1"; transcript_id "ENSMUSG00000139093.1_tx_17"; exon_id "chr8_116598262_116598322_+"; exonnum "5"; txlen "1200";
chr8	sragcm37_mid	exon	116598262	116598322	0.0495736223338594	+	.	gene_id "ENSMUSG00000139093.1"; transcript_id "ENSMUSG00000139093.1_tx_18"; exon_id "chr8_116598262_116598322_+"; exonnum "5"; txlen "1020";
chr8	sragcm37_mid	exon	116598262	116598322	0.0495736223338594	+	.	gene_id "ENSMUSG00000139093.1"; transcript_id "ENSMUSG00000139093.1_tx_19"; exon_id "chr8_116598262_116598322_+"; exonnum "5"; txlen "1044";
chr8	sragcm37_mid	exon	116598262	116598322	0.0974725147287647	+	.	gene_id "ENSMUSG00000139093.1"; transcript_id "ENSMUSG00000139093.1_tx_2"; exon_id "chr8_116598262_116598322_+"; exonnum "5"; txlen "1133";
chr8	sragcm37_mid	exon	116598262	116598322	0.0439314227601642	+	.	gene_id "ENSMUSG00000139093.1"; transcript_id "ENSMUSG00000139093.1_tx_20"; exon_id "chr8_116598262_116598322_+"; exonnum "4"; txlen "710";
chr8	sragcm37_mid	exon	116598262	116598322	0.0439314227601642	+	.	gene_id "ENSMUSG00000139093.1"; transcript_id "ENSMUSG00000139093.1_tx_21"; exon_id "chr8_116598262_116598322_+"; exonnum "4"; txlen "554";
chr8	sragcm37_mid	exon	116598262	116598322	0.0312069606926184	+	.	gene_id "ENSMUSG00000139093.1"; transcript_id "ENSMUSG00000139093.1_tx_23"; exon_id "chr8_116598262_116598322_+"; exonnum "5"; txlen "843";
chr8	sragcm37_mid	exon	116598262	116598322	0.0312069606926184	+	.	gene_id "ENSMUSG00000139093.1"; transcript_id "ENSMUSG00000139093.1_tx_24"; exon_id "chr8_116598262_116598322_+"; exonnum "5"; txlen "867";
chr8	sragcm37_mid	exon	116598262	116598322	0.0312069606926184	+	.	gene_id "ENSMUSG00000139093.1"; transcript_id "ENSMUSG00000139093.1_tx_25"; exon_id "chr8_116598262_116598322_+"; exonnum "5"; txlen "687";
chr8	sragcm37_mid	exon	116598262	116598322	0.0312069606926184	+	.	gene_id "ENSMUSG00000139093.1"; transcript_id "ENSMUSG00000139093.1_tx_26"; exon_id "chr8_116598262_116598322_+"; exonnum "5"; txlen "711";
chr8	sragcm37_mid	exon	116598262	116598322	0.0152263293100529	+	.	gene_id "ENSMUSG00000139093.1"; transcript_id "ENSMUSG00000139093.1_tx_27"; exon_id "chr8_116598262_116598322_+"; exonnum "4"; txlen "893";
chr8	sragcm37_mid	exon	116598262	116598322	0.0152263293100529	+	.	gene_id "ENSMUSG00000139093.1"; transcript_id "ENSMUSG00000139093.1_tx_28"; exon_id "chr8_116598262_116598322_+"; exonnum "4"; txlen "737";
chr8	sragcm37_mid	exon	116598262	116598322	0.0937256350893232	+	.	gene_id "ENSMUSG00000139093.1"; transcript_id "ENSMUSG00000139093.1_tx_3"; exon_id "chr8_116598262_116598322_+"; exonnum "4"; txlen "1000";
chr8	sragcm37_mid	exon	116598262	116598322	0.086196011669435	+	.	gene_id "ENSMUSG00000139093.1"; transcript_id "ENSMUSG00000139093.1_tx_4"; exon_id "chr8_116598262_116598322_+"; exonnum "5"; txlen "977";
chr8	sragcm37_mid	exon	116598262	116598322	0.0731534355640923	+	.	gene_id "ENSMUSG00000139093.1"; transcript_id "ENSMUSG00000139093.1_tx_5"; exon_id "chr8_116598262_116598322_+"; exonnum "4"; txlen "844";
chr8	sragcm37_mid	exon	116598262	116598322	0.0656102621092063	+	.	gene_id "ENSMUSG00000139093.1"; transcript_id "ENSMUSG00000139093.1_tx_6"; exon_id "chr8_116598262_116598322_+"; exonnum "5"; txlen "1157";
chr8	sragcm37_mid	exon	116598262	116598322	0.0656102621092063	+	.	gene_id "ENSMUSG00000139093.1"; transcript_id "ENSMUSG00000139093.1_tx_7"; exon_id "chr8_116598262_116598322_+"; exonnum "5"; txlen "1001";
chr8	sragcm37_mid	exon	116598262	116598322	0.0636434224956447	+	.	gene_id "ENSMUSG00000139093.1"; transcript_id "ENSMUSG00000139093.1_tx_8"; exon_id "chr8_116598262_116598322_+"; exonnum "4"; txlen "914";
chr8	sragcm37_mid	exon	116598262	116598322	0.0636434224956447	+	.	gene_id "ENSMUSG00000139093.1"; transcript_id "ENSMUSG00000139093.1_tx_9"; exon_id "chr8_116598262_116598322_+"; exonnum "4"; txlen "758";
chr8	sragcm37_mid	exon	116599641	116599691	0.0559979991412842	+	.	gene_id "ENSMUSG00000139093.1"; transcript_id "ENSMUSG00000139093.1_tx_10"; exon_id "chr8_116599641_116599691_+"; exonnum "5"; txlen "1043";
chr8	sragcm37_mid	exon	116599641	116599691	0.0559979991412842	+	.	gene_id "ENSMUSG00000139093.1"; transcript_id "ENSMUSG00000139093.1_tx_11"; exon_id "chr8_116599641_116599691_+"; exonnum "5"; txlen "887";
chr8	sragcm37_mid	exon	116599641	116599691	0.0509189604280988	+	.	gene_id "ENSMUSG00000139093.1"; transcript_id "ENSMUSG00000139093.1_tx_12"; exon_id "chr8_116599641_116599691_+"; exonnum "6"; txlen "1047";
chr8	sragcm37_mid	exon	116599641	116599691	0.0509189604280988	+	.	gene_id "ENSMUSG00000139093.1"; transcript_id "ENSMUSG00000139093.1_tx_13"; exon_id "chr8_116599641_116599691_+"; exonnum "6"; txlen "891";
chr8	sragcm37_mid	exon	116599641	116599691	0.0507452357598074	+	.	gene_id "ENSMUSG00000139093.1"; transcript_id "ENSMUSG00000139093.1_tx_14"; exon_id "chr8_116599641_116599691_+"; exonnum "6"; txlen "1071";
chr8	sragcm37_mid	exon	116599641	116599691	0.0507452357598074	+	.	gene_id "ENSMUSG00000139093.1"; transcript_id "ENSMUSG00000139093.1_tx_15"; exon_id "chr8_116599641_116599691_+"; exonnum "6"; txlen "915";
chr8	sragcm37_mid	exon	116599641	116599691	0.0495736223338594	+	.	gene_id "ENSMUSG00000139093.1"; transcript_id "ENSMUSG00000139093.1_tx_16"; exon_id "chr8_116599641_116599691_+"; exonnum "6"; txlen "1176";
chr8	sragcm37_mid	exon	116599641	116599691	0.0495736223338594	+	.	gene_id "ENSMUSG00000139093.1"; transcript_id "ENSMUSG00000139093.1_tx_17"; exon_id "chr8_116599641_116599691_+"; exonnum "6"; txlen "1200";
chr8	sragcm37_mid	exon	116599641	116599691	0.0495736223338594	+	.	gene_id "ENSMUSG00000139093.1"; transcript_id "ENSMUSG00000139093.1_tx_18"; exon_id "chr8_116599641_116599691_+"; exonnum "6"; txlen "1020";
chr8	sragcm37_mid	exon	116599641	116599691	0.0495736223338594	+	.	gene_id "ENSMUSG00000139093.1"; transcript_id "ENSMUSG00000139093.1_tx_19"; exon_id "chr8_116599641_116599691_+"; exonnum "6"; txlen "1044";
chr8	sragcm37_mid	exon	116599641	116599691	0.0974725147287647	+	.	gene_id "ENSMUSG00000139093.1"; transcript_id "ENSMUSG00000139093.1_tx_2"; exon_id "chr8_116599641_116599691_+"; exonnum "6"; txlen "1133";
chr8	sragcm37_mid	exon	116599641	116599691	0.0439314227601642	+	.	gene_id "ENSMUSG00000139093.1"; transcript_id "ENSMUSG00000139093.1_tx_20"; exon_id "chr8_116599641_116599691_+"; exonnum "5"; txlen "710";
chr8	sragcm37_mid	exon	116599641	116599691	0.0439314227601642	+	.	gene_id "ENSMUSG00000139093.1"; transcript_id "ENSMUSG00000139093.1_tx_21"; exon_id "chr8_116599641_116599691_+"; exonnum "5"; txlen "554";
chr8	sragcm37_mid	exon	116599641	116599691	0.0312069606926184	+	.	gene_id "ENSMUSG00000139093.1"; transcript_id "ENSMUSG00000139093.1_tx_23"; exon_id "chr8_116599641_116599691_+"; exonnum "6"; txlen "843";
chr8	sragcm37_mid	exon	116599641	116599691	0.0312069606926184	+	.	gene_id "ENSMUSG00000139093.1"; transcript_id "ENSMUSG00000139093.1_tx_24"; exon_id "chr8_116599641_116599691_+"; exonnum "6"; txlen "867";
chr8	sragcm37_mid	exon	116599641	116599691	0.0312069606926184	+	.	gene_id "ENSMUSG00000139093.1"; transcript_id "ENSMUSG00000139093.1_tx_25"; exon_id "chr8_116599641_116599691_+"; exonnum "6"; txlen "687";
chr8	sragcm37_mid	exon	116599641	116599691	0.0312069606926184	+	.	gene_id "ENSMUSG00000139093.1"; transcript_id "ENSMUSG00000139093.1_tx_26"; exon_id "chr8_116599641_116599691_+"; exonnum "6"; txlen "711";
chr8	sragcm37_mid	exon	116599641	116599691	0.0152263293100529	+	.	gene_id "ENSMUSG00000139093.1"; transcript_id "ENSMUSG00000139093.1_tx_27"; exon_id "chr8_116599641_116599691_+"; exonnum "5"; txlen "893";
chr8	sragcm37_mid	exon	116599641	116599691	0.0152263293100529	+	.	gene_id "ENSMUSG00000139093.1"; transcript_id "ENSMUSG00000139093.1_tx_28"; exon_id "chr8_116599641_116599691_+"; exonnum "5"; txlen "737";
chr8	sragcm37_mid	exon	116599641	116599691	0.0937256350893232	+	.	gene_id "ENSMUSG00000139093.1"; transcript_id "ENSMUSG00000139093.1_tx_3"; exon_id "chr8_116599641_116599691_+"; exonnum "5"; txlen "1000";
chr8	sragcm37_mid	exon	116599641	116599691	0.0101797002948017	+	.	gene_id "ENSMUSG00000139093.1"; transcript_id "ENSMUSG00000139093.1_tx_30"; exon_id "chr8_116599641_116599691_+"; exonnum "4"; txlen "939";
chr8	sragcm37_mid	exon	116599641	116599691	0.0101797002948017	+	.	gene_id "ENSMUSG00000139093.1"; transcript_id "ENSMUSG00000139093.1_tx_31"; exon_id "chr8_116599641_116599691_+"; exonnum "4"; txlen "783";
chr8	sragcm37_mid	exon	116599641	116599691	0.0101797002948017	+	.	gene_id "ENSMUSG00000139093.1"; transcript_id "ENSMUSG00000139093.1_tx_32"; exon_id "chr8_116599641_116599691_+"; exonnum "4"; txlen "982";
chr8	sragcm37_mid	exon	116599641	116599691	0.0101797002948017	+	.	gene_id "ENSMUSG00000139093.1"; transcript_id "ENSMUSG00000139093.1_tx_33"; exon_id "chr8_116599641_116599691_+"; exonnum "4"; txlen "853";
chr8	sragcm37_mid	exon	116599641	116599691	0.0101797002948017	+	.	gene_id "ENSMUSG00000139093.1"; transcript_id "ENSMUSG00000139093.1_tx_34"; exon_id "chr8_116599641_116599691_+"; exonnum "4"; txlen "649";
chr8	sragcm37_mid	exon	116599641	116599691	0.0101797002948017	+	.	gene_id "ENSMUSG00000139093.1"; transcript_id "ENSMUSG00000139093.1_tx_35"; exon_id "chr8_116599641_116599691_+"; exonnum "4"; txlen "826";
chr8	sragcm37_mid	exon	116599641	116599691	0.0101797002948017	+	.	gene_id "ENSMUSG00000139093.1"; transcript_id "ENSMUSG00000139093.1_tx_36"; exon_id "chr8_116599641_116599691_+"; exonnum "4"; txlen "697";
chr8	sragcm37_mid	exon	116599641	116599691	0.086196011669435	+	.	gene_id "ENSMUSG00000139093.1"; transcript_id "ENSMUSG00000139093.1_tx_4"; exon_id "chr8_116599641_116599691_+"; exonnum "6"; txlen "977";
chr8	sragcm37_mid	exon	116599641	116599691	0.0731534355640923	+	.	gene_id "ENSMUSG00000139093.1"; transcript_id "ENSMUSG00000139093.1_tx_5"; exon_id "chr8_116599641_116599691_+"; exonnum "5"; txlen "844";
chr8	sragcm37_mid	exon	116599641	116599691	0.0656102621092063	+	.	gene_id "ENSMUSG00000139093.1"; transcript_id "ENSMUSG00000139093.1_tx_6"; exon_id "chr8_116599641_116599691_+"; exonnum "6"; txlen "1157";
chr8	sragcm37_mid	exon	116599641	116599691	0.0656102621092063	+	.	gene_id "ENSMUSG00000139093.1"; transcript_id "ENSMUSG00000139093.1_tx_7"; exon_id "chr8_116599641_116599691_+"; exonnum "6"; txlen "1001";
chr8	sragcm37_mid	exon	116599641	116599691	0.0636434224956447	+	.	gene_id "ENSMUSG00000139093.1"; transcript_id "ENSMUSG00000139093.1_tx_8"; exon_id "chr8_116599641_116599691_+"; exonnum "5"; txlen "914";
chr8	sragcm37_mid	exon	116599641	116599691	0.0636434224956447	+	.	gene_id "ENSMUSG00000139093.1"; transcript_id "ENSMUSG00000139093.1_tx_9"; exon_id "chr8_116599641_116599691_+"; exonnum "5"; txlen "758";
chr8	sragcm37_ss	exon	116600742	116600871	0.0439314227601642	+	.	gene_id "ENSMUSG00000139093.1"; transcript_id "ENSMUSG00000139093.1_tx_20"; exon_id "chr8_116600742_116600871_+"; exonnum "6"; txlen "710";
chr8	sragcm37_ss	exon	116600742	116600871	0.0439314227601642	+	.	gene_id "ENSMUSG00000139093.1"; transcript_id "ENSMUSG00000139093.1_tx_21"; exon_id "chr8_116600742_116600871_+"; exonnum "6"; txlen "554";
chr8	sragcm37_ss	exon	116600742	116600871	0.0312069606926184	+	.	gene_id "ENSMUSG00000139093.1"; transcript_id "ENSMUSG00000139093.1_tx_23"; exon_id "chr8_116600742_116600871_+"; exonnum "7"; txlen "843";
chr8	sragcm37_ss	exon	116600742	116600871	0.0312069606926184	+	.	gene_id "ENSMUSG00000139093.1"; transcript_id "ENSMUSG00000139093.1_tx_24"; exon_id "chr8_116600742_116600871_+"; exonnum "7"; txlen "867";
chr8	sragcm37_ss	exon	116600742	116600871	0.0312069606926184	+	.	gene_id "ENSMUSG00000139093.1"; transcript_id "ENSMUSG00000139093.1_tx_25"; exon_id "chr8_116600742_116600871_+"; exonnum "7"; txlen "687";
chr8	sragcm37_ss	exon	116600742	116600871	0.0312069606926184	+	.	gene_id "ENSMUSG00000139093.1"; transcript_id "ENSMUSG00000139093.1_tx_26"; exon_id "chr8_116600742_116600871_+"; exonnum "7"; txlen "711";
chr8	sragcm37_ss	exon	116600742	116600871	0.0101797002948017	+	.	gene_id "ENSMUSG00000139093.1"; transcript_id "ENSMUSG00000139093.1_tx_34"; exon_id "chr8_116600742_116600871_+"; exonnum "5"; txlen "649";
chr8	sragcm37_mid	exon	116602697	116602739	0.0559979991412842	+	.	gene_id "ENSMUSG00000139093.1"; transcript_id "ENSMUSG00000139093.1_tx_10"; exon_id "chr8_116602697_116602739_+"; exonnum "6"; txlen "1043";
chr8	sragcm37_mid	exon	116602697	116602739	0.0559979991412842	+	.	gene_id "ENSMUSG00000139093.1"; transcript_id "ENSMUSG00000139093.1_tx_11"; exon_id "chr8_116602697_116602739_+"; exonnum "6"; txlen "887";
chr8	sragcm37_mid	exon	116602697	116602739	0.0495736223338594	+	.	gene_id "ENSMUSG00000139093.1"; transcript_id "ENSMUSG00000139093.1_tx_16"; exon_id "chr8_116602697_116602739_+"; exonnum "7"; txlen "1176";
chr8	sragcm37_mid	exon	116602697	116602739	0.0495736223338594	+	.	gene_id "ENSMUSG00000139093.1"; transcript_id "ENSMUSG00000139093.1_tx_17"; exon_id "chr8_116602697_116602739_+"; exonnum "7"; txlen "1200";
chr8	sragcm37_mid	exon	116602697	116602739	0.0495736223338594	+	.	gene_id "ENSMUSG00000139093.1"; transcript_id "ENSMUSG00000139093.1_tx_18"; exon_id "chr8_116602697_116602739_+"; exonnum "7"; txlen "1020";
chr8	sragcm37_mid	exon	116602697	116602739	0.0495736223338594	+	.	gene_id "ENSMUSG00000139093.1"; transcript_id "ENSMUSG00000139093.1_tx_19"; exon_id "chr8_116602697_116602739_+"; exonnum "7"; txlen "1044";
chr8	sragcm37_mid	exon	116602697	116602739	0.0101797002948017	+	.	gene_id "ENSMUSG00000139093.1"; transcript_id "ENSMUSG00000139093.1_tx_32"; exon_id "chr8_116602697_116602739_+"; exonnum "5"; txlen "982";
chr8	sragcm37_mid	exon	116602697	116602739	0.0101797002948017	+	.	gene_id "ENSMUSG00000139093.1"; transcript_id "ENSMUSG00000139093.1_tx_35"; exon_id "chr8_116602697_116602739_+"; exonnum "5"; txlen "826";
chr8	sragcm37_mid	exon	116604416	116604522	0.0559979991412842	+	.	gene_id "ENSMUSG00000139093.1"; transcript_id "ENSMUSG00000139093.1_tx_10"; exon_id "chr8_116604416_116604522_+"; exonnum "7"; txlen "1043";
chr8	sragcm37_mid	exon	116604416	116604522	0.0559979991412842	+	.	gene_id "ENSMUSG00000139093.1"; transcript_id "ENSMUSG00000139093.1_tx_11"; exon_id "chr8_116604416_116604522_+"; exonnum "7"; txlen "887";
chr8	sragcm37_mid	exon	116604416	116604522	0.0495736223338594	+	.	gene_id "ENSMUSG00000139093.1"; transcript_id "ENSMUSG00000139093.1_tx_16"; exon_id "chr8_116604416_116604522_+"; exonnum "8"; txlen "1176";
chr8	sragcm37_mid	exon	116604416	116604522	0.0495736223338594	+	.	gene_id "ENSMUSG00000139093.1"; transcript_id "ENSMUSG00000139093.1_tx_17"; exon_id "chr8_116604416_116604522_+"; exonnum "8"; txlen "1200";
chr8	sragcm37_mid	exon	116604416	116604522	0.0495736223338594	+	.	gene_id "ENSMUSG00000139093.1"; transcript_id "ENSMUSG00000139093.1_tx_18"; exon_id "chr8_116604416_116604522_+"; exonnum "8"; txlen "1020";
chr8	sragcm37_mid	exon	116604416	116604522	0.0495736223338594	+	.	gene_id "ENSMUSG00000139093.1"; transcript_id "ENSMUSG00000139093.1_tx_19"; exon_id "chr8_116604416_116604522_+"; exonnum "8"; txlen "1044";
chr8	sragcm37_mid	exon	116604416	116604522	0.0974725147287647	+	.	gene_id "ENSMUSG00000139093.1"; transcript_id "ENSMUSG00000139093.1_tx_2"; exon_id "chr8_116604416_116604522_+"; exonnum "7"; txlen "1133";
chr8	sragcm37_mid	exon	116604416	116604522	0.0937256350893232	+	.	gene_id "ENSMUSG00000139093.1"; transcript_id "ENSMUSG00000139093.1_tx_3"; exon_id "chr8_116604416_116604522_+"; exonnum "6"; txlen "1000";
chr8	sragcm37_mid	exon	116604416	116604522	0.0101797002948017	+	.	gene_id "ENSMUSG00000139093.1"; transcript_id "ENSMUSG00000139093.1_tx_30"; exon_id "chr8_116604416_116604522_+"; exonnum "5"; txlen "939";
chr8	sragcm37_mid	exon	116604416	116604522	0.0101797002948017	+	.	gene_id "ENSMUSG00000139093.1"; transcript_id "ENSMUSG00000139093.1_tx_31"; exon_id "chr8_116604416_116604522_+"; exonnum "5"; txlen "783";
chr8	sragcm37_mid	exon	116604416	116604522	0.0101797002948017	+	.	gene_id "ENSMUSG00000139093.1"; transcript_id "ENSMUSG00000139093.1_tx_32"; exon_id "chr8_116604416_116604522_+"; exonnum "6"; txlen "982";
chr8	sragcm37_mid	exon	116604416	116604522	0.0101797002948017	+	.	gene_id "ENSMUSG00000139093.1"; transcript_id "ENSMUSG00000139093.1_tx_35"; exon_id "chr8_116604416_116604522_+"; exonnum "6"; txlen "826";
chr8	sragcm37_mid	exon	116604416	116604522	0.086196011669435	+	.	gene_id "ENSMUSG00000139093.1"; transcript_id "ENSMUSG00000139093.1_tx_4"; exon_id "chr8_116604416_116604522_+"; exonnum "7"; txlen "977";
chr8	sragcm37_mid	exon	116604416	116604522	0.0731534355640923	+	.	gene_id "ENSMUSG00000139093.1"; transcript_id "ENSMUSG00000139093.1_tx_5"; exon_id "chr8_116604416_116604522_+"; exonnum "6"; txlen "844";
chr8	sragcm37_mid	exon	116604416	116604522	0.0656102621092063	+	.	gene_id "ENSMUSG00000139093.1"; transcript_id "ENSMUSG00000139093.1_tx_6"; exon_id "chr8_116604416_116604522_+"; exonnum "7"; txlen "1157";
chr8	sragcm37_mid	exon	116604416	116604522	0.0656102621092063	+	.	gene_id "ENSMUSG00000139093.1"; transcript_id "ENSMUSG00000139093.1_tx_7"; exon_id "chr8_116604416_116604522_+"; exonnum "7"; txlen "1001";
chr8	sragcm37_ss	exon	116604632	116604944	0.0559979991412842	+	.	gene_id "ENSMUSG00000139093.1"; transcript_id "ENSMUSG00000139093.1_tx_10"; exon_id "chr8_116604632_116604944_+"; exonnum "8"; txlen "1043";
chr8	sragcm37_ss	exon	116604632	116604944	0.0559979991412842	+	.	gene_id "ENSMUSG00000139093.1"; transcript_id "ENSMUSG00000139093.1_tx_11"; exon_id "chr8_116604632_116604944_+"; exonnum "8"; txlen "887";
chr8	sragcm37_ss	exon	116604632	116604944	0.0495736223338594	+	.	gene_id "ENSMUSG00000139093.1"; transcript_id "ENSMUSG00000139093.1_tx_16"; exon_id "chr8_116604632_116604944_+"; exonnum "9"; txlen "1176";
chr8	sragcm37_ss	exon	116604632	116604944	0.0495736223338594	+	.	gene_id "ENSMUSG00000139093.1"; transcript_id "ENSMUSG00000139093.1_tx_17"; exon_id "chr8_116604632_116604944_+"; exonnum "9"; txlen "1200";
chr8	sragcm37_ss	exon	116604632	116604944	0.0495736223338594	+	.	gene_id "ENSMUSG00000139093.1"; transcript_id "ENSMUSG00000139093.1_tx_18"; exon_id "chr8_116604632_116604944_+"; exonnum "9"; txlen "1020";
chr8	sragcm37_ss	exon	116604632	116604944	0.0495736223338594	+	.	gene_id "ENSMUSG00000139093.1"; transcript_id "ENSMUSG00000139093.1_tx_19"; exon_id "chr8_116604632_116604944_+"; exonnum "9"; txlen "1044";
chr8	sragcm37_ss	exon	116604632	116604944	0.0974725147287647	+	.	gene_id "ENSMUSG00000139093.1"; transcript_id "ENSMUSG00000139093.1_tx_2"; exon_id "chr8_116604632_116604944_+"; exonnum "8"; txlen "1133";
chr8	sragcm37_ss	exon	116604632	116604944	0.0152263293100529	+	.	gene_id "ENSMUSG00000139093.1"; transcript_id "ENSMUSG00000139093.1_tx_27"; exon_id "chr8_116604632_116604944_+"; exonnum "6"; txlen "893";
chr8	sragcm37_ss	exon	116604632	116604944	0.0152263293100529	+	.	gene_id "ENSMUSG00000139093.1"; transcript_id "ENSMUSG00000139093.1_tx_28"; exon_id "chr8_116604632_116604944_+"; exonnum "6"; txlen "737";
chr8	sragcm37_ss	exon	116604632	116604944	0.0937256350893232	+	.	gene_id "ENSMUSG00000139093.1"; transcript_id "ENSMUSG00000139093.1_tx_3"; exon_id "chr8_116604632_116604944_+"; exonnum "7"; txlen "1000";
chr8	sragcm37_ss	exon	116604632	116604944	0.0101797002948017	+	.	gene_id "ENSMUSG00000139093.1"; transcript_id "ENSMUSG00000139093.1_tx_30"; exon_id "chr8_116604632_116604944_+"; exonnum "6"; txlen "939";
chr8	sragcm37_ss	exon	116604632	116604944	0.0101797002948017	+	.	gene_id "ENSMUSG00000139093.1"; transcript_id "ENSMUSG00000139093.1_tx_31"; exon_id "chr8_116604632_116604944_+"; exonnum "6"; txlen "783";
chr8	sragcm37_ss	exon	116604632	116604944	0.0101797002948017	+	.	gene_id "ENSMUSG00000139093.1"; transcript_id "ENSMUSG00000139093.1_tx_32"; exon_id "chr8_116604632_116604944_+"; exonnum "7"; txlen "982";
chr8	sragcm37_ss	exon	116604632	116604944	0.0101797002948017	+	.	gene_id "ENSMUSG00000139093.1"; transcript_id "ENSMUSG00000139093.1_tx_35"; exon_id "chr8_116604632_116604944_+"; exonnum "7"; txlen "826";
chr8	sragcm37_ss	exon	116604632	116604944	0.086196011669435	+	.	gene_id "ENSMUSG00000139093.1"; transcript_id "ENSMUSG00000139093.1_tx_4"; exon_id "chr8_116604632_116604944_+"; exonnum "8"; txlen "977";
chr8	sragcm37_ss	exon	116604632	116604944	0.0731534355640923	+	.	gene_id "ENSMUSG00000139093.1"; transcript_id "ENSMUSG00000139093.1_tx_5"; exon_id "chr8_116604632_116604944_+"; exonnum "7"; txlen "844";
chr8	sragcm37_ss	exon	116604632	116604944	0.0656102621092063	+	.	gene_id "ENSMUSG00000139093.1"; transcript_id "ENSMUSG00000139093.1_tx_6"; exon_id "chr8_116604632_116604944_+"; exonnum "8"; txlen "1157";
chr8	sragcm37_ss	exon	116604632	116604944	0.0656102621092063	+	.	gene_id "ENSMUSG00000139093.1"; transcript_id "ENSMUSG00000139093.1_tx_7"; exon_id "chr8_116604632_116604944_+"; exonnum "8"; txlen "1001";
chr8	sragcm37_ss	exon	116611381	116611714	0.0509189604280988	+	.	gene_id "ENSMUSG00000139093.1"; transcript_id "ENSMUSG00000139093.1_tx_12"; exon_id "chr8_116611381_116611714_+"; exonnum "7"; txlen "1047";
chr8	sragcm37_ss	exon	116611381	116611714	0.0509189604280988	+	.	gene_id "ENSMUSG00000139093.1"; transcript_id "ENSMUSG00000139093.1_tx_13"; exon_id "chr8_116611381_116611714_+"; exonnum "7"; txlen "891";
chr8	sragcm37_ss	exon	116611381	116611714	0.0507452357598074	+	.	gene_id "ENSMUSG00000139093.1"; transcript_id "ENSMUSG00000139093.1_tx_14"; exon_id "chr8_116611381_116611714_+"; exonnum "7"; txlen "1071";
chr8	sragcm37_ss	exon	116611381	116611714	0.0507452357598074	+	.	gene_id "ENSMUSG00000139093.1"; transcript_id "ENSMUSG00000139093.1_tx_15"; exon_id "chr8_116611381_116611714_+"; exonnum "7"; txlen "915";
chr8	sragcm37_ss	exon	116611381	116611714	0.0101797002948017	+	.	gene_id "ENSMUSG00000139093.1"; transcript_id "ENSMUSG00000139093.1_tx_33"; exon_id "chr8_116611381_116611714_+"; exonnum "5"; txlen "853";
chr8	sragcm37_ss	exon	116611381	116611714	0.0101797002948017	+	.	gene_id "ENSMUSG00000139093.1"; transcript_id "ENSMUSG00000139093.1_tx_36"; exon_id "chr8_116611381_116611714_+"; exonnum "5"; txlen "697";
chr8	sragcm37_ss	exon	116611381	116611714	0.0636434224956447	+	.	gene_id "ENSMUSG00000139093.1"; transcript_id "ENSMUSG00000139093.1_tx_8"; exon_id "chr8_116611381_116611714_+"; exonnum "6"; txlen "914";
chr8	sragcm37_ss	exon	116611381	116611714	0.0636434224956447	+	.	gene_id "ENSMUSG00000139093.1"; transcript_id "ENSMUSG00000139093.1_tx_9"; exon_id "chr8_116611381_116611714_+"; exonnum "6"; txlen "758";
chr8	HAVANA	exon	116612023	116612314	0	+	.	gene_id "ENSMUSG00000139093.1"; transcript_id "ENSMUST00000351087.1"; gene_type "lncRNA"; gene_name "ENSMUSG00000139093"; transcript_type "lncRNA"; transcript_name "ENSMUST00000351087"; exon_number 1; exon_id "ENSMUSE00001691284.1"; level 2; tag "basic"; tag "Ensembl_canonical"; tag "GENCODE_Primary"; tag "TAGENE";
chr8	HAVANA	transcript	116612023	116643781	0	+	.	gene_id "ENSMUSG00000139093.1"; transcript_id "ENSMUST00000351087.1"; gene_type "lncRNA"; gene_name "ENSMUSG00000139093"; transcript_type "lncRNA"; transcript_name "ENSMUST00000351087"; level 2; tag "basic"; tag "Ensembl_canonical"; tag "GENCODE_Primary"; tag "TAGENE";
chr8	HAVANA	gene	116612023	116643786	0	+	.	gene_id "ENSMUSG00000139093.1"; gene_type "lncRNA"; gene_name "ENSMUSG00000139093"; level 2;
chr8	HAVANA	exon	116612042	116612181	0	+	.	gene_id "ENSMUSG00000139093.1"; transcript_id "ENSMUST00000351088.1"; gene_type "lncRNA"; gene_name "ENSMUSG00000139093"; transcript_type "lncRNA"; transcript_name "ENSMUST00000351088"; exon_number 1; exon_id "ENSMUSE00001691286.1"; level 2; tag "TAGENE";
chr8	HAVANA	transcript	116612042	116643781	0	+	.	gene_id "ENSMUSG00000139093.1"; transcript_id "ENSMUST00000351088.1"; gene_type "lncRNA"; gene_name "ENSMUSG00000139093"; transcript_type "lncRNA"; transcript_name "ENSMUST00000351088"; level 2; tag "TAGENE";
chr8	HAVANA	exon	116633460	116633501	0	+	.	gene_id "ENSMUSG00000139093.1"; transcript_id "ENSMUST00000351089.1"; gene_type "lncRNA"; gene_name "ENSMUSG00000139093"; transcript_type "lncRNA"; transcript_name "ENSMUST00000351089"; exon_number 1; exon_id "ENSMUSE00001691285.1"; level 2; tag "basic"; tag "TAGENE";
chr8	HAVANA	transcript	116633460	116643786	0	+	.	gene_id "ENSMUSG00000139093.1"; transcript_id "ENSMUST00000351089.1"; gene_type "lncRNA"; gene_name "ENSMUSG00000139093"; transcript_type "lncRNA"; transcript_name "ENSMUST00000351089"; level 2; tag "basic"; tag "TAGENE";
chr8	HAVANA	exon	116633461	116633683	0	+	.	gene_id "ENSMUSG00000139093.1"; transcript_id "ENSMUST00000351090.1"; gene_type "lncRNA"; gene_name "ENSMUSG00000139093"; transcript_type "lncRNA"; transcript_name "ENSMUST00000351090"; exon_number 1; exon_id "ENSMUSE00001691291.1"; level 2; tag "basic"; tag "TAGENE";
chr8	HAVANA	transcript	116633461	116643784	0	+	.	gene_id "ENSMUSG00000139093.1"; transcript_id "ENSMUST00000351090.1"; gene_type "lncRNA"; gene_name "ENSMUSG00000139093"; transcript_type "lncRNA"; transcript_name "ENSMUST00000351090"; level 2; tag "basic"; tag "TAGENE";
chr8	HAVANA	exon	116633608	116633683	0	+	.	gene_id "ENSMUSG00000139093.1"; transcript_id "ENSMUST00000351089.1"; gene_type "lncRNA"; gene_name "ENSMUSG00000139093"; transcript_type "lncRNA"; transcript_name "ENSMUST00000351089"; exon_number 2; exon_id "ENSMUSE00001691289.1"; level 2; tag "basic"; tag "TAGENE";
chr8	HAVANA	exon	116635142	116635250	0	+	.	gene_id "ENSMUSG00000139093.1"; transcript_id "ENSMUST00000351089.1"; gene_type "lncRNA"; gene_name "ENSMUSG00000139093"; transcript_type "lncRNA"; transcript_name "ENSMUST00000351089"; exon_number 3; exon_id "ENSMUSE00001691288.1"; level 2; tag "basic"; tag "TAGENE";
chr8	HAVANA	exon	116635142	116635250	0	+	.	gene_id "ENSMUSG00000139093.1"; transcript_id "ENSMUST00000351090.1"; gene_type "lncRNA"; gene_name "ENSMUSG00000139093"; transcript_type "lncRNA"; transcript_name "ENSMUST00000351090"; exon_number 2; exon_id "ENSMUSE00001691288.1"; level 2; tag "basic"; tag "TAGENE";
chr8	HAVANA	exon	116643384	116643781	0	+	.	gene_id "ENSMUSG00000139093.1"; transcript_id "ENSMUST00000351087.1"; gene_type "lncRNA"; gene_name "ENSMUSG00000139093"; transcript_type "lncRNA"; transcript_name "ENSMUST00000351087"; exon_number 2; exon_id "ENSMUSE00001691283.1"; level 2; tag "basic"; tag "Ensembl_canonical"; tag "GENCODE_Primary"; tag "TAGENE";
chr8	HAVANA	exon	116643384	116643781	0	+	.	gene_id "ENSMUSG00000139093.1"; transcript_id "ENSMUST00000351088.1"; gene_type "lncRNA"; gene_name "ENSMUSG00000139093"; transcript_type "lncRNA"; transcript_name "ENSMUST00000351088"; exon_number 2; exon_id "ENSMUSE00001691283.1"; level 2; tag "TAGENE";
chr8	HAVANA	exon	116643384	116643784	0	+	.	gene_id "ENSMUSG00000139093.1"; transcript_id "ENSMUST00000351090.1"; gene_type "lncRNA"; gene_name "ENSMUSG00000139093"; transcript_type "lncRNA"; transcript_name "ENSMUST00000351090"; exon_number 3; exon_id "ENSMUSE00001691290.1"; level 2; tag "basic"; tag "TAGENE";
chr8	HAVANA	exon	116643384	116643786	0	+	.	gene_id "ENSMUSG00000139093.1"; transcript_id "ENSMUST00000351089.1"; gene_type "lncRNA"; gene_name "ENSMUSG00000139093"; transcript_type "lncRNA"; transcript_name "ENSMUST00000351089"; exon_number 4; exon_id "ENSMUSE00001691287.1"; level 2; tag "basic"; tag "TAGENE";
chr8	sragcm37_es	exon	116707640	116707821	0.0290769182494105	+	.	gene_id "sragcm37_gene_17179"; transcript_id "sragcm37_gene_17179_tx_1"; exon_id "chr8_116707640_116707821_+"; exonnum "1"; txlen "821";
chr8	sragcm37_es	exon	116707673	116707832	0.0290769182494105	+	.	gene_id "sragcm37_gene_17179"; transcript_id "sragcm37_gene_17179_tx_2"; exon_id "chr8_116707673_116707832_+"; exonnum "1"; txlen "799";
chr8	sragcm37_mid	exon	116711372	116711580	0.0290769182494105	+	.	gene_id "sragcm37_gene_17179"; transcript_id "sragcm37_gene_17179_tx_1"; exon_id "chr8_116711372_116711580_+"; exonnum "2"; txlen "821";
chr8	sragcm37_mid	exon	116711372	116711580	0.0290769182494105	+	.	gene_id "sragcm37_gene_17179"; transcript_id "sragcm37_gene_17179_tx_2"; exon_id "chr8_116711372_116711580_+"; exonnum "2"; txlen "799";
chr8	sragcm37_mid	exon	116715310	116715509	0.0290769182494105	+	.	gene_id "sragcm37_gene_17179"; transcript_id "sragcm37_gene_17179_tx_1"; exon_id "chr8_116715310_116715509_+"; exonnum "3"; txlen "821";
chr8	sragcm37_mid	exon	116715310	116715509	0.0290769182494105	+	.	gene_id "sragcm37_gene_17179"; transcript_id "sragcm37_gene_17179_tx_2"; exon_id "chr8_116715310_116715509_+"; exonnum "3"; txlen "799";
chr8	sragcm37_ss	exon	116718101	116718330	0.0290769182494105	+	.	gene_id "sragcm37_gene_17179"; transcript_id "sragcm37_gene_17179_tx_1"; exon_id "chr8_116718101_116718330_+"; exonnum "4"; txlen "821";
chr8	sragcm37_ss	exon	116718101	116718330	0.0290769182494105	+	.	gene_id "sragcm37_gene_17179"; transcript_id "sragcm37_gene_17179_tx_2"; exon_id "chr8_116718101_116718330_+"; exonnum "4"; txlen "799";
chr8	sragcm37_es	exon	116730171	116730311	0.0038315446394733	+	.	gene_id "ENSMUSG00000136081.1"; transcript_id "ENSMUSG00000136081.1_tx_12"; exon_id "chr8_116730171_116730311_+"; exonnum "1"; txlen "780";
chr8	sragcm37_es	exon	116730171	116730311	0.0038315446394733	+	.	gene_id "ENSMUSG00000136081.1"; transcript_id "ENSMUSG00000136081.1_tx_14"; exon_id "chr8_116730171_116730311_+"; exonnum "1"; txlen "727";
chr8	sragcm37_es	exon	116730171	116730311	0.0318896593928605	+	.	gene_id "ENSMUSG00000136081.1"; transcript_id "ENSMUSG00000136081.1_tx_2"; exon_id "chr8_116730171_116730311_+"; exonnum "1"; txlen "685";
chr8	sragcm37_es	exon	116730171	116730311	0.0258553024614531	+	.	gene_id "ENSMUSG00000136081.1"; transcript_id "ENSMUSG00000136081.1_tx_3"; exon_id "chr8_116730171_116730311_+"; exonnum "1"; txlen "533";
chr8	sragcm37_es	exon	116730171	116730311	0.0209912167389662	+	.	gene_id "ENSMUSG00000136081.1"; transcript_id "ENSMUSG00000136081.1_tx_5"; exon_id "chr8_116730171_116730311_+"; exonnum "1"; txlen "642";
chr8	sragcm37_es	exon	116730171	116730311	0.0123641126919993	+	.	gene_id "ENSMUSG00000136081.1"; transcript_id "ENSMUSG00000136081.1_tx_7"; exon_id "chr8_116730171_116730311_+"; exonnum "1"; txlen "735";
chr8	sragcm37_es	exon	116730171	116730311	0.0102984857324569	+	.	gene_id "ENSMUSG00000136081.1"; transcript_id "ENSMUSG00000136081.1_tx_8"; exon_id "chr8_116730171_116730311_+"; exonnum "1"; txlen "682";
chr8	sragcm37_es	exon	116730171	116730311	0.00697957602982488	+	.	gene_id "ENSMUSG00000136081.1"; transcript_id "ENSMUSG00000136081.1_tx_9"; exon_id "chr8_116730171_116730311_+"; exonnum "1"; txlen "695";
chr8	sragcm37_ss	exon	116737333	116737876	0.0318896593928605	+	.	gene_id "ENSMUSG00000136081.1"; transcript_id "ENSMUSG00000136081.1_tx_2"; exon_id "chr8_116737333_116737876_+"; exonnum "2"; txlen "685";
chr8	sragcm37_es	exon	116738802	116738840	0.00544191649153414	+	.	gene_id "ENSMUSG00000136081.1"; transcript_id "ENSMUSG00000136081.1_tx_11"; exon_id "chr8_116738802_116738840_+"; exonnum "1"; txlen "633";
chr8	sragcm37_es	exon	116738802	116738840	0.0038315446394733	+	.	gene_id "ENSMUSG00000136081.1"; transcript_id "ENSMUSG00000136081.1_tx_13"; exon_id "chr8_116738802_116738840_+"; exonnum "1"; txlen "678";
chr8	sragcm37_mid	exon	116739486	116739538	0.00544191649153414	+	.	gene_id "ENSMUSG00000136081.1"; transcript_id "ENSMUSG00000136081.1_tx_11"; exon_id "chr8_116739486_116739538_+"; exonnum "2"; txlen "633";
chr8	sragcm37_mid	exon	116739486	116739538	0.0038315446394733	+	.	gene_id "ENSMUSG00000136081.1"; transcript_id "ENSMUSG00000136081.1_tx_12"; exon_id "chr8_116739486_116739538_+"; exonnum "2"; txlen "780";
chr8	sragcm37_mid	exon	116739486	116739538	0.0038315446394733	+	.	gene_id "ENSMUSG00000136081.1"; transcript_id "ENSMUSG00000136081.1_tx_13"; exon_id "chr8_116739486_116739538_+"; exonnum "2"; txlen "678";
chr8	sragcm37_mid	exon	116739486	116739538	0.0123641126919993	+	.	gene_id "ENSMUSG00000136081.1"; transcript_id "ENSMUSG00000136081.1_tx_7"; exon_id "chr8_116739486_116739538_+"; exonnum "2"; txlen "735";
chr8	sragcm37_mid	exon	116739486	116739538	0.00697957602982488	+	.	gene_id "ENSMUSG00000136081.1"; transcript_id "ENSMUSG00000136081.1_tx_9"; exon_id "chr8_116739486_116739538_+"; exonnum "2"; txlen "695";
chr8	sragcm37_mid	exon	116753468	116753507	0.00544191649153414	+	.	gene_id "ENSMUSG00000136081.1"; transcript_id "ENSMUSG00000136081.1_tx_11"; exon_id "chr8_116753468_116753507_+"; exonnum "3"; txlen "633";
chr8	sragcm37_mid	exon	116753468	116753507	0.0038315446394733	+	.	gene_id "ENSMUSG00000136081.1"; transcript_id "ENSMUSG00000136081.1_tx_12"; exon_id "chr8_116753468_116753507_+"; exonnum "3"; txlen "780";
chr8	sragcm37_mid	exon	116753468	116753507	0.0038315446394733	+	.	gene_id "ENSMUSG00000136081.1"; transcript_id "ENSMUSG00000136081.1_tx_13"; exon_id "chr8_116753468_116753507_+"; exonnum "3"; txlen "678";
chr8	sragcm37_mid	exon	116753468	116753507	0.0038315446394733	+	.	gene_id "ENSMUSG00000136081.1"; transcript_id "ENSMUSG00000136081.1_tx_14"; exon_id "chr8_116753468_116753507_+"; exonnum "2"; txlen "727";
chr8	sragcm37_mid	exon	116753468	116753507	0.0123641126919993	+	.	gene_id "ENSMUSG00000136081.1"; transcript_id "ENSMUSG00000136081.1_tx_7"; exon_id "chr8_116753468_116753507_+"; exonnum "3"; txlen "735";
chr8	sragcm37_mid	exon	116753468	116753507	0.0102984857324569	+	.	gene_id "ENSMUSG00000136081.1"; transcript_id "ENSMUSG00000136081.1_tx_8"; exon_id "chr8_116753468_116753507_+"; exonnum "2"; txlen "682";
chr8	HAVANA	exon	116755197	116755319	0	+	.	gene_id "ENSMUSG00000136081.1"; transcript_id "ENSMUST00000333959.1"; gene_type "lncRNA"; gene_name "ENSMUSG00000136081"; transcript_type "lncRNA"; transcript_name "ENSMUST00000333959"; exon_number 1; exon_id "ENSMUSE00001658344.1"; level 2; tag "basic"; tag "Ensembl_canonical"; tag "GENCODE_Primary"; tag "TAGENE";
chr8	ENSEMBL_gcm37	exon	116755197	116755319	0.0128357640228179	+	.	gene_id "ENSMUSG00000136081.1"; transcript_id "ENSMUSG00000136081.1_tx_6"; exon_id "chr8_116755197_116755319_+"; exonnum "1"; txlen "669";
chr8	HAVANA	gene	116755197	116757889	0	+	.	gene_id "ENSMUSG00000136081.1"; gene_type "lncRNA"; gene_name "ENSMUSG00000136081"; level 2;
chr8	HAVANA	transcript	116755197	116757889	0	+	.	gene_id "ENSMUSG00000136081.1"; transcript_id "ENSMUST00000333959.1"; gene_type "lncRNA"; gene_name "ENSMUSG00000136081"; transcript_type "lncRNA"; transcript_name "ENSMUST00000333959"; level 2; tag "basic"; tag "Ensembl_canonical"; tag "GENCODE_Primary"; tag "TAGENE";
chr8	sragcm37_mid	exon	116755456	116755500	0.0038315446394733	+	.	gene_id "ENSMUSG00000136081.1"; transcript_id "ENSMUSG00000136081.1_tx_12"; exon_id "chr8_116755456_116755500_+"; exonnum "4"; txlen "780";
chr8	sragcm37_mid	exon	116755456	116755500	0.0038315446394733	+	.	gene_id "ENSMUSG00000136081.1"; transcript_id "ENSMUSG00000136081.1_tx_13"; exon_id "chr8_116755456_116755500_+"; exonnum "4"; txlen "678";
chr8	sragcm37_mid	exon	116755456	116755500	0.0038315446394733	+	.	gene_id "ENSMUSG00000136081.1"; transcript_id "ENSMUSG00000136081.1_tx_14"; exon_id "chr8_116755456_116755500_+"; exonnum "3"; txlen "727";
chr8	sragcm37_mid	exon	116755456	116755500	0.0128357640228179	+	.	gene_id "ENSMUSG00000136081.1"; transcript_id "ENSMUSG00000136081.1_tx_6"; exon_id "chr8_116755456_116755500_+"; exonnum "2"; txlen "669";
chr8	HAVANA	exon	116756011	116756119	0	+	.	gene_id "ENSMUSG00000136081.1"; transcript_id "ENSMUST00000333959.1"; gene_type "lncRNA"; gene_name "ENSMUSG00000136081"; transcript_type "lncRNA"; transcript_name "ENSMUST00000333959"; exon_number 2; exon_id "ENSMUSE00001658345.1"; level 2; tag "basic"; tag "Ensembl_canonical"; tag "GENCODE_Primary"; tag "TAGENE";
chr8	ENSEMBL_gcm37	exon	116756011	116756119	0.00544191649153414	+	.	gene_id "ENSMUSG00000136081.1"; transcript_id "ENSMUSG00000136081.1_tx_11"; exon_id "chr8_116756011_116756119_+"; exonnum "4"; txlen "633";
chr8	ENSEMBL_gcm37	exon	116756011	116756119	0.0038315446394733	+	.	gene_id "ENSMUSG00000136081.1"; transcript_id "ENSMUSG00000136081.1_tx_12"; exon_id "chr8_116756011_116756119_+"; exonnum "5"; txlen "780";
chr8	ENSEMBL_gcm37	exon	116756011	116756119	0.0038315446394733	+	.	gene_id "ENSMUSG00000136081.1"; transcript_id "ENSMUSG00000136081.1_tx_13"; exon_id "chr8_116756011_116756119_+"; exonnum "5"; txlen "678";
chr8	ENSEMBL_gcm37	exon	116756011	116756119	0.0038315446394733	+	.	gene_id "ENSMUSG00000136081.1"; transcript_id "ENSMUSG00000136081.1_tx_14"; exon_id "chr8_116756011_116756119_+"; exonnum "4"; txlen "727";
chr8	ENSEMBL_gcm37	exon	116756011	116756119	0.0209912167389662	+	.	gene_id "ENSMUSG00000136081.1"; transcript_id "ENSMUSG00000136081.1_tx_5"; exon_id "chr8_116756011_116756119_+"; exonnum "2"; txlen "642";
chr8	ENSEMBL_gcm37	exon	116756011	116756119	0.0128357640228179	+	.	gene_id "ENSMUSG00000136081.1"; transcript_id "ENSMUSG00000136081.1_tx_6"; exon_id "chr8_116756011_116756119_+"; exonnum "3"; txlen "669";
chr8	ENSEMBL_gcm37	exon	116756011	116756119	0.0123641126919993	+	.	gene_id "ENSMUSG00000136081.1"; transcript_id "ENSMUSG00000136081.1_tx_7"; exon_id "chr8_116756011_116756119_+"; exonnum "4"; txlen "735";
chr8	ENSEMBL_gcm37	exon	116756011	116756119	0.0102984857324569	+	.	gene_id "ENSMUSG00000136081.1"; transcript_id "ENSMUSG00000136081.1_tx_8"; exon_id "chr8_116756011_116756119_+"; exonnum "3"; txlen "682";
chr8	ENSEMBL_gcm37	exon	116756011	116756119	0.00697957602982488	+	.	gene_id "ENSMUSG00000136081.1"; transcript_id "ENSMUSG00000136081.1_tx_9"; exon_id "chr8_116756011_116756119_+"; exonnum "3"; txlen "695";
chr8	HAVANA	exon	116757498	116757889	0	+	.	gene_id "ENSMUSG00000136081.1"; transcript_id "ENSMUST00000333959.1"; gene_type "lncRNA"; gene_name "ENSMUSG00000136081"; transcript_type "lncRNA"; transcript_name "ENSMUST00000333959"; exon_number 3; exon_id "ENSMUSE00001658346.1"; level 2; tag "basic"; tag "Ensembl_canonical"; tag "GENCODE_Primary"; tag "TAGENE";
chr8	ENSEMBL_gcm37	exon	116757498	116757889	0.00544191649153414	+	.	gene_id "ENSMUSG00000136081.1"; transcript_id "ENSMUSG00000136081.1_tx_11"; exon_id "chr8_116757498_116757889_+"; exonnum "5"; txlen "633";
chr8	ENSEMBL_gcm37	exon	116757498	116757889	0.0038315446394733	+	.	gene_id "ENSMUSG00000136081.1"; transcript_id "ENSMUSG00000136081.1_tx_12"; exon_id "chr8_116757498_116757889_+"; exonnum "6"; txlen "780";
chr8	ENSEMBL_gcm37	exon	116757498	116757889	0.0038315446394733	+	.	gene_id "ENSMUSG00000136081.1"; transcript_id "ENSMUSG00000136081.1_tx_13"; exon_id "chr8_116757498_116757889_+"; exonnum "6"; txlen "678";
chr8	ENSEMBL_gcm37	exon	116757498	116757889	0.0038315446394733	+	.	gene_id "ENSMUSG00000136081.1"; transcript_id "ENSMUSG00000136081.1_tx_14"; exon_id "chr8_116757498_116757889_+"; exonnum "5"; txlen "727";
chr8	ENSEMBL_gcm37	exon	116757498	116757889	0.0258553024614531	+	.	gene_id "ENSMUSG00000136081.1"; transcript_id "ENSMUSG00000136081.1_tx_3"; exon_id "chr8_116757498_116757889_+"; exonnum "2"; txlen "533";
chr8	ENSEMBL_gcm37	exon	116757498	116757889	0.0209912167389662	+	.	gene_id "ENSMUSG00000136081.1"; transcript_id "ENSMUSG00000136081.1_tx_5"; exon_id "chr8_116757498_116757889_+"; exonnum "3"; txlen "642";
chr8	ENSEMBL_gcm37	exon	116757498	116757889	0.0128357640228179	+	.	gene_id "ENSMUSG00000136081.1"; transcript_id "ENSMUSG00000136081.1_tx_6"; exon_id "chr8_116757498_116757889_+"; exonnum "4"; txlen "669";
chr8	ENSEMBL_gcm37	exon	116757498	116757889	0.0123641126919993	+	.	gene_id "ENSMUSG00000136081.1"; transcript_id "ENSMUSG00000136081.1_tx_7"; exon_id "chr8_116757498_116757889_+"; exonnum "5"; txlen "735";
chr8	ENSEMBL_gcm37	exon	116757498	116757889	0.0102984857324569	+	.	gene_id "ENSMUSG00000136081.1"; transcript_id "ENSMUSG00000136081.1_tx_8"; exon_id "chr8_116757498_116757889_+"; exonnum "4"; txlen "682";
chr8	ENSEMBL_gcm37	exon	116757498	116757889	0.00697957602982488	+	.	gene_id "ENSMUSG00000136081.1"; transcript_id "ENSMUSG00000136081.1_tx_9"; exon_id "chr8_116757498_116757889_+"; exonnum "4"; txlen "695";
chr8	sragcm37_es	exon	116799584	116799763	0.0178194086845937	+	.	gene_id "sragcm37_gene_19238"; transcript_id "sragcm37_gene_19238_tx_1"; exon_id "chr8_116799584_116799763_+"; exonnum "1"; txlen "637";
chr8	sragcm37_mid	exon	116803734	116803784	0.0178194086845937	+	.	gene_id "sragcm37_gene_19238"; transcript_id "sragcm37_gene_19238_tx_1"; exon_id "chr8_116803734_116803784_+"; exonnum "2"; txlen "637";
chr8	sragcm37_mid	exon	116807968	116808265	0.0178194086845937	+	.	gene_id "sragcm37_gene_19238"; transcript_id "sragcm37_gene_19238_tx_1"; exon_id "chr8_116807968_116808265_+"; exonnum "3"; txlen "637";
chr8	sragcm37_mid	exon	116813385	116813492	0.0178194086845937	+	.	gene_id "sragcm37_gene_19238"; transcript_id "sragcm37_gene_19238_tx_1"; exon_id "chr8_116813385_116813492_+"; exonnum "4"; txlen "637";
chr8	HAVANA	exon	116853118	116853356	0	+	.	gene_id "ENSMUSG00000140980.1"; transcript_id "ENSMUST00000362364.1"; gene_type "lncRNA"; gene_name "ENSMUSG00000140980"; transcript_type "lncRNA"; transcript_name "ENSMUST00000362364"; exon_number 1; exon_id "ENSMUSE00001713095.1"; level 2; tag "basic"; tag "Ensembl_canonical"; tag "GENCODE_Primary"; tag "TAGENE";
chr8	HAVANA	transcript	116853118	116871941	0	+	.	gene_id "ENSMUSG00000140980.1"; transcript_id "ENSMUST00000362364.1"; gene_type "lncRNA"; gene_name "ENSMUSG00000140980"; transcript_type "lncRNA"; transcript_name "ENSMUST00000362364"; level 2; tag "basic"; tag "Ensembl_canonical"; tag "GENCODE_Primary"; tag "TAGENE";
chr8	HAVANA	gene	116853118	116871942	0	+	.	gene_id "ENSMUSG00000140980.1"; gene_type "lncRNA"; gene_name "ENSMUSG00000140980"; level 2;
chr8	HAVANA	exon	116853612	116853894	0	+	.	gene_id "ENSMUSG00000140980.1"; transcript_id "ENSMUST00000362367.1"; gene_type "lncRNA"; gene_name "ENSMUSG00000140980"; transcript_type "lncRNA"; transcript_name "ENSMUST00000362367"; exon_number 1; exon_id "ENSMUSE00001713100.1"; level 2; tag "basic"; tag "TAGENE";
chr8	HAVANA	transcript	116853612	116856947	0	+	.	gene_id "ENSMUSG00000140980.1"; transcript_id "ENSMUST00000362367.1"; gene_type "lncRNA"; gene_name "ENSMUSG00000140980"; transcript_type "lncRNA"; transcript_name "ENSMUST00000362367"; level 2; tag "basic"; tag "TAGENE";
chr8	HAVANA	exon	116853629	116853894	0	+	.	gene_id "ENSMUSG00000140980.1"; transcript_id "ENSMUST00000362371.1"; gene_type "lncRNA"; gene_name "ENSMUSG00000140980"; transcript_type "lncRNA"; transcript_name "ENSMUST00000362371"; exon_number 1; exon_id "ENSMUSE00001713093.1"; level 2; tag "TAGENE";
chr8	HAVANA	transcript	116853629	116855551	0	+	.	gene_id "ENSMUSG00000140980.1"; transcript_id "ENSMUST00000362371.1"; gene_type "lncRNA"; gene_name "ENSMUSG00000140980"; transcript_type "lncRNA"; transcript_name "ENSMUST00000362371"; level 2; tag "TAGENE";
chr8	HAVANA	exon	116853635	116853968	0	+	.	gene_id "ENSMUSG00000140980.1"; transcript_id "ENSMUST00000362368.1"; gene_type "lncRNA"; gene_name "ENSMUSG00000140980"; transcript_type "lncRNA"; transcript_name "ENSMUST00000362368"; exon_number 1; exon_id "ENSMUSE00001713101.1"; level 2; tag "basic"; tag "TAGENE";
chr8	HAVANA	transcript	116853635	116856917	0	+	.	gene_id "ENSMUSG00000140980.1"; transcript_id "ENSMUST00000362368.1"; gene_type "lncRNA"; gene_name "ENSMUSG00000140980"; transcript_type "lncRNA"; transcript_name "ENSMUST00000362368"; level 2; tag "basic"; tag "TAGENE";
chr8	HAVANA	exon	116853640	116853968	0	+	.	gene_id "ENSMUSG00000140980.1"; transcript_id "ENSMUST00000362369.1"; gene_type "lncRNA"; gene_name "ENSMUSG00000140980"; transcript_type "lncRNA"; transcript_name "ENSMUST00000362369"; exon_number 1; exon_id "ENSMUSE00001713094.1"; level 2; tag "basic"; tag "TAGENE";
chr8	HAVANA	transcript	116853640	116856917	0	+	.	gene_id "ENSMUSG00000140980.1"; transcript_id "ENSMUST00000362369.1"; gene_type "lncRNA"; gene_name "ENSMUSG00000140980"; transcript_type "lncRNA"; transcript_name "ENSMUST00000362369"; level 2; tag "basic"; tag "TAGENE";
chr8	HAVANA	exon	116853657	116853894	0	+	.	gene_id "ENSMUSG00000140980.1"; transcript_id "ENSMUST00000362365.1"; gene_type "lncRNA"; gene_name "ENSMUSG00000140980"; transcript_type "lncRNA"; transcript_name "ENSMUST00000362365"; exon_number 1; exon_id "ENSMUSE00001713104.1"; level 2; tag "TAGENE";
chr8	ENSEMBL_gcm37	exon	116853657	116853894	0.0174650559654735	+	.	gene_id "ENSMUSG00000140980.1"; transcript_id "ENSMUSG00000140980.1_tx_5"; exon_id "chr8_116853657_116853894_+"; exonnum "1"; txlen "745";
chr8	HAVANA	transcript	116853657	116871942	0	+	.	gene_id "ENSMUSG00000140980.1"; transcript_id "ENSMUST00000362365.1"; gene_type "lncRNA"; gene_name "ENSMUSG00000140980"; transcript_type "lncRNA"; transcript_name "ENSMUST00000362365"; level 2; tag "TAGENE";
chr8	HAVANA	exon	116853661	116853894	0	+	.	gene_id "ENSMUSG00000140980.1"; transcript_id "ENSMUST00000362370.1"; gene_type "lncRNA"; gene_name "ENSMUSG00000140980"; transcript_type "lncRNA"; transcript_name "ENSMUST00000362370"; exon_number 1; exon_id "ENSMUSE00001713096.1"; level 2; tag "TAGENE";
chr8	HAVANA	transcript	116853661	116856917	0	+	.	gene_id "ENSMUSG00000140980.1"; transcript_id "ENSMUST00000362370.1"; gene_type "lncRNA"; gene_name "ENSMUSG00000140980"; transcript_type "lncRNA"; transcript_name "ENSMUST00000362370"; level 2; tag "TAGENE";
chr8	HAVANA	exon	116855426	116855551	0	+	.	gene_id "ENSMUSG00000140980.1"; transcript_id "ENSMUST00000362371.1"; gene_type "lncRNA"; gene_name "ENSMUSG00000140980"; transcript_type "lncRNA"; transcript_name "ENSMUST00000362371"; exon_number 2; exon_id "ENSMUSE00001713099.1"; level 2; tag "TAGENE";
chr8	sragcm37_mid	exon	116855426	116855586	0.0174650559654735	+	.	gene_id "ENSMUSG00000140980.1"; transcript_id "ENSMUSG00000140980.1_tx_5"; exon_id "chr8_116855426_116855586_+"; exonnum "2"; txlen "745";
chr8	HAVANA	exon	116856489	116856917	0	+	.	gene_id "ENSMUSG00000140980.1"; transcript_id "ENSMUST00000362368.1"; gene_type "lncRNA"; gene_name "ENSMUSG00000140980"; transcript_type "lncRNA"; transcript_name "ENSMUST00000362368"; exon_number 2; exon_id "ENSMUSE00001713092.1"; level 2; tag "basic"; tag "TAGENE";
chr8	HAVANA	exon	116856489	116856917	0	+	.	gene_id "ENSMUSG00000140980.1"; transcript_id "ENSMUST00000362370.1"; gene_type "lncRNA"; gene_name "ENSMUSG00000140980"; transcript_type "lncRNA"; transcript_name "ENSMUST00000362370"; exon_number 2; exon_id "ENSMUSE00001713092.1"; level 2; tag "TAGENE";
chr8	HAVANA	exon	116856572	116856917	0	+	.	gene_id "ENSMUSG00000140980.1"; transcript_id "ENSMUST00000362369.1"; gene_type "lncRNA"; gene_name "ENSMUSG00000140980"; transcript_type "lncRNA"; transcript_name "ENSMUST00000362369"; exon_number 2; exon_id "ENSMUSE00001713102.1"; level 2; tag "basic"; tag "TAGENE";
chr8	ENSEMBL_gcm37	exon	116856572	116856917	0.0174650559654735	+	.	gene_id "ENSMUSG00000140980.1"; transcript_id "ENSMUSG00000140980.1_tx_5"; exon_id "chr8_116856572_116856917_+"; exonnum "3"; txlen "745";
chr8	HAVANA	exon	116856572	116856947	0	+	.	gene_id "ENSMUSG00000140980.1"; transcript_id "ENSMUST00000362367.1"; gene_type "lncRNA"; gene_name "ENSMUSG00000140980"; transcript_type "lncRNA"; transcript_name "ENSMUST00000362367"; exon_number 2; exon_id "ENSMUSE00001713097.1"; level 2; tag "basic"; tag "TAGENE";
chr8	HAVANA	exon	116860667	116860874	0	+	.	gene_id "ENSMUSG00000140980.1"; transcript_id "ENSMUST00000362366.1"; gene_type "lncRNA"; gene_name "ENSMUSG00000140980"; transcript_type "lncRNA"; transcript_name "ENSMUST00000362366"; exon_number 1; exon_id "ENSMUSE00001713103.1"; level 2; tag "TAGENE";
chr8	HAVANA	transcript	116860667	116871941	0	+	.	gene_id "ENSMUSG00000140980.1"; transcript_id "ENSMUST00000362366.1"; gene_type "lncRNA"; gene_name "ENSMUSG00000140980"; transcript_type "lncRNA"; transcript_name "ENSMUST00000362366"; level 2; tag "TAGENE";
chr8	HAVANA	exon	116871749	116871941	0	+	.	gene_id "ENSMUSG00000140980.1"; transcript_id "ENSMUST00000362364.1"; gene_type "lncRNA"; gene_name "ENSMUSG00000140980"; transcript_type "lncRNA"; transcript_name "ENSMUST00000362364"; exon_number 2; exon_id "ENSMUSE00001713105.1"; level 2; tag "basic"; tag "Ensembl_canonical"; tag "GENCODE_Primary"; tag "TAGENE";
chr8	HAVANA	exon	116871749	116871941	0	+	.	gene_id "ENSMUSG00000140980.1"; transcript_id "ENSMUST00000362366.1"; gene_type "lncRNA"; gene_name "ENSMUSG00000140980"; transcript_type "lncRNA"; transcript_name "ENSMUST00000362366"; exon_number 2; exon_id "ENSMUSE00001713105.1"; level 2; tag "TAGENE";
chr8	HAVANA	exon	116871749	116871942	0	+	.	gene_id "ENSMUSG00000140980.1"; transcript_id "ENSMUST00000362365.1"; gene_type "lncRNA"; gene_name "ENSMUSG00000140980"; transcript_type "lncRNA"; transcript_name "ENSMUST00000362365"; exon_number 2; exon_id "ENSMUSE00001713098.1"; level 2; tag "TAGENE";
chr8	sragcm37_es	exon	116897387	116897498	0.00245572653894392	+	.	gene_id "ENSMUSG00000127897.1"; transcript_id "ENSMUSG00000127897.1_tx_2"; exon_id "chr8_116897387_116897498_+"; exonnum "1"; txlen "1480";
chr8	HAVANA	exon	116917448	116917810	0	+	.	gene_id "ENSMUSG00000127897.1"; transcript_id "ENSMUST00000284469.1"; gene_type "lncRNA"; gene_name "ENSMUSG00000127897"; transcript_type "lncRNA"; transcript_name "ENSMUST00000284469"; exon_number 1; exon_id "ENSMUSE00001563770.1"; level 2; tag "basic"; tag "Ensembl_canonical"; tag "GENCODE_Primary"; tag "TAGENE";
chr8	HAVANA	transcript	116917448	116919842	0	+	.	gene_id "ENSMUSG00000127897.1"; transcript_id "ENSMUST00000284469.1"; gene_type "lncRNA"; gene_name "ENSMUSG00000127897"; transcript_type "lncRNA"; transcript_name "ENSMUST00000284469"; level 2; tag "basic"; tag "Ensembl_canonical"; tag "GENCODE_Primary"; tag "TAGENE";
chr8	HAVANA	gene	116917448	116919844	0	+	.	gene_id "ENSMUSG00000127897.1"; gene_type "lncRNA"; gene_name "ENSMUSG00000127897"; level 2;
chr8	HAVANA	exon	116917500	116917525	0	+	.	gene_id "ENSMUSG00000127897.1"; transcript_id "ENSMUST00000284471.1"; gene_type "lncRNA"; gene_name "ENSMUSG00000127897"; transcript_type "lncRNA"; transcript_name "ENSMUST00000284471"; exon_number 1; exon_id "ENSMUSE00001563773.1"; level 2; tag "basic"; tag "TAGENE";
chr8	HAVANA	transcript	116917500	116919272	0	+	.	gene_id "ENSMUSG00000127897.1"; transcript_id "ENSMUST00000284471.1"; gene_type "lncRNA"; gene_name "ENSMUSG00000127897"; transcript_type "lncRNA"; transcript_name "ENSMUST00000284471"; level 2; tag "basic"; tag "TAGENE";
chr8	HAVANA	exon	116917761	116917810	0	+	.	gene_id "ENSMUSG00000127897.1"; transcript_id "ENSMUST00000284471.1"; gene_type "lncRNA"; gene_name "ENSMUSG00000127897"; transcript_type "lncRNA"; transcript_name "ENSMUST00000284471"; exon_number 2; exon_id "ENSMUSE00001563766.1"; level 2; tag "basic"; tag "TAGENE";
chr8	ENSEMBL_gcm37	exon	116917761	116917810	0.00245572653894392	+	.	gene_id "ENSMUSG00000127897.1"; transcript_id "ENSMUSG00000127897.1_tx_2"; exon_id "chr8_116917761_116917810_+"; exonnum "2"; txlen "1480";
chr8	HAVANA	exon	116917906	116918042	0	+	.	gene_id "ENSMUSG00000127897.1"; transcript_id "ENSMUST00000284470.1"; gene_type "lncRNA"; gene_name "ENSMUSG00000127897"; transcript_type "lncRNA"; transcript_name "ENSMUST00000284470"; exon_number 1; exon_id "ENSMUSE00001563768.1"; level 2; tag "TAGENE";
chr8	HAVANA	transcript	116917906	116919844	0	+	.	gene_id "ENSMUSG00000127897.1"; transcript_id "ENSMUST00000284470.1"; gene_type "lncRNA"; gene_name "ENSMUSG00000127897"; transcript_type "lncRNA"; transcript_name "ENSMUST00000284470"; level 2; tag "TAGENE";
chr8	HAVANA	exon	116918167	116918345	0	+	.	gene_id "ENSMUSG00000127897.1"; transcript_id "ENSMUST00000284469.1"; gene_type "lncRNA"; gene_name "ENSMUSG00000127897"; transcript_type "lncRNA"; transcript_name "ENSMUST00000284469"; exon_number 2; exon_id "ENSMUSE00001563775.1"; level 2; tag "basic"; tag "Ensembl_canonical"; tag "GENCODE_Primary"; tag "TAGENE";
chr8	HAVANA	exon	116918167	116918345	0	+	.	gene_id "ENSMUSG00000127897.1"; transcript_id "ENSMUST00000284471.1"; gene_type "lncRNA"; gene_name "ENSMUSG00000127897"; transcript_type "lncRNA"; transcript_name "ENSMUST00000284471"; exon_number 3; exon_id "ENSMUSE00001563775.1"; level 2; tag "basic"; tag "TAGENE";
chr8	HAVANA	exon	116918167	116918345	0	+	.	gene_id "ENSMUSG00000127897.1"; transcript_id "ENSMUST00000284470.1"; gene_type "lncRNA"; gene_name "ENSMUSG00000127897"; transcript_type "lncRNA"; transcript_name "ENSMUST00000284470"; exon_number 2; exon_id "ENSMUSE00001563775.1"; level 2; tag "TAGENE";
chr8	ENSEMBL_gcm37	exon	116918167	116918345	0.00245572653894392	+	.	gene_id "ENSMUSG00000127897.1"; transcript_id "ENSMUSG00000127897.1_tx_2"; exon_id "chr8_116918167_116918345_+"; exonnum "3"; txlen "1480";
chr8	HAVANA	exon	116918704	116919272	0	+	.	gene_id "ENSMUSG00000127897.1"; transcript_id "ENSMUST00000284471.1"; gene_type "lncRNA"; gene_name "ENSMUSG00000127897"; transcript_type "lncRNA"; transcript_name "ENSMUST00000284471"; exon_number 4; exon_id "ENSMUSE00001563771.1"; level 2; tag "basic"; tag "TAGENE";
chr8	HAVANA	exon	116918704	116919842	0	+	.	gene_id "ENSMUSG00000127897.1"; transcript_id "ENSMUST00000284469.1"; gene_type "lncRNA"; gene_name "ENSMUSG00000127897"; transcript_type "lncRNA"; transcript_name "ENSMUST00000284469"; exon_number 3; exon_id "ENSMUSE00001563769.1"; level 2; tag "basic"; tag "Ensembl_canonical"; tag "GENCODE_Primary"; tag "TAGENE";
chr8	ENSEMBL_gcm37	exon	116918704	116919842	0.00245572653894392	+	.	gene_id "ENSMUSG00000127897.1"; transcript_id "ENSMUSG00000127897.1_tx_2"; exon_id "chr8_116918704_116919842_+"; exonnum "4"; txlen "1480";
chr8	HAVANA	exon	116918704	116919844	0	+	.	gene_id "ENSMUSG00000127897.1"; transcript_id "ENSMUST00000284470.1"; gene_type "lncRNA"; gene_name "ENSMUSG00000127897"; transcript_type "lncRNA"; transcript_name "ENSMUST00000284470"; exon_number 3; exon_id "ENSMUSE00001563767.1"; level 2; tag "TAGENE";
chr8	HAVANA	exon	117069380	117069443	0	+	.	gene_id "ENSMUSG00000138051.1"; transcript_id "ENSMUST00000345258.1"; gene_type "lncRNA"; gene_name "ENSMUSG00000138051"; transcript_type "lncRNA"; transcript_name "ENSMUST00000345258"; exon_number 1; exon_id "ENSMUSE00001680242.1"; level 2; tag "basic"; tag "Ensembl_canonical"; tag "GENCODE_Primary"; tag "TAGENE";
chr8	HAVANA	gene	117069380	117076241	0	+	.	gene_id "ENSMUSG00000138051.1"; gene_type "lncRNA"; gene_name "ENSMUSG00000138051"; level 2;
chr8	HAVANA	transcript	117069380	117076241	0	+	.	gene_id "ENSMUSG00000138051.1"; transcript_id "ENSMUST00000345258.1"; gene_type "lncRNA"; gene_name "ENSMUSG00000138051"; transcript_type "lncRNA"; transcript_name "ENSMUST00000345258"; level 2; tag "basic"; tag "Ensembl_canonical"; tag "GENCODE_Primary"; tag "TAGENE";
chr8	HAVANA	exon	117075882	117076241	0	+	.	gene_id "ENSMUSG00000138051.1"; transcript_id "ENSMUST00000345258.1"; gene_type "lncRNA"; gene_name "ENSMUSG00000138051"; transcript_type "lncRNA"; transcript_name "ENSMUST00000345258"; exon_number 2; exon_id "ENSMUSE00001680243.1"; level 2; tag "basic"; tag "Ensembl_canonical"; tag "GENCODE_Primary"; tag "TAGENE";
chr8	HAVANA	exon	117083748	117083832	0	+	.	gene_id "ENSMUSG00000110709.3"; transcript_id "ENSMUST00000212522.3"; gene_type "lncRNA"; gene_name "1700018P08Rik"; transcript_type "lncRNA"; transcript_name "1700018P08Rik-201"; exon_number 1; exon_id "ENSMUSE00001679729.1"; level 2; transcript_support_level "1"; mgi_id "MGI:1920580"; tag "basic"; tag "TAGENE"; havana_gene "OTTMUSG00000061715.1"; havana_transcript "OTTMUST00000150614.1";
chr8	HAVANA	transcript	117083748	117086465	0	+	.	gene_id "ENSMUSG00000110709.3"; transcript_id "ENSMUST00000212522.3"; gene_type "lncRNA"; gene_name "1700018P08Rik"; transcript_type "lncRNA"; transcript_name "1700018P08Rik-201"; level 2; transcript_support_level "1"; mgi_id "MGI:1920580"; tag "basic"; tag "TAGENE"; havana_gene "OTTMUSG00000061715.1"; havana_transcript "OTTMUST00000150614.1";
chr8	HAVANA	gene	117083748	117091383	0	+	.	gene_id "ENSMUSG00000110709.3"; gene_type "lncRNA"; gene_name "1700018P08Rik"; level 2; mgi_id "MGI:1920580"; havana_gene "OTTMUSG00000061715.1";
chr8	HAVANA	exon	117083767	117083832	0	+	.	gene_id "ENSMUSG00000110709.3"; transcript_id "ENSMUST00000344988.1"; gene_type "lncRNA"; gene_name "1700018P08Rik"; transcript_type "lncRNA"; transcript_name "1700018P08Rik-202"; exon_number 1; exon_id "ENSMUSE00001679727.1"; level 2; mgi_id "MGI:1920580"; tag "basic"; tag "Ensembl_canonical"; tag "GENCODE_Primary"; tag "TAGENE"; havana_gene "OTTMUSG00000061715.1";
chr8	ENSEMBL_gcm37	exon	117083767	117083832	0.0391385591515431	+	.	gene_id "ENSMUSG00000110709.3"; transcript_id "ENSMUSG00000110709.3_tx_1"; exon_id "chr8_117083767_117083832_+"; exonnum "1"; txlen "634";
chr8	HAVANA	transcript	117083767	117091383	0	+	.	gene_id "ENSMUSG00000110709.3"; transcript_id "ENSMUST00000344988.1"; gene_type "lncRNA"; gene_name "1700018P08Rik"; transcript_type "lncRNA"; transcript_name "1700018P08Rik-202"; level 2; mgi_id "MGI:1920580"; tag "basic"; tag "Ensembl_canonical"; tag "GENCODE_Primary"; tag "TAGENE"; havana_gene "OTTMUSG00000061715.1";
chr8	HAVANA	exon	117085084	117085245	0	+	.	gene_id "ENSMUSG00000110709.3"; transcript_id "ENSMUST00000344988.1"; gene_type "lncRNA"; gene_name "1700018P08Rik"; transcript_type "lncRNA"; transcript_name "1700018P08Rik-202"; exon_number 2; exon_id "ENSMUSE00001679728.1"; level 2; mgi_id "MGI:1920580"; tag "basic"; tag "Ensembl_canonical"; tag "GENCODE_Primary"; tag "TAGENE"; havana_gene "OTTMUSG00000061715.1";
chr8	ENSEMBL_gcm37	exon	117085084	117085245	0.0391385591515431	+	.	gene_id "ENSMUSG00000110709.3"; transcript_id "ENSMUSG00000110709.3_tx_1"; exon_id "chr8_117085084_117085245_+"; exonnum "2"; txlen "634";
chr8	HAVANA	exon	117085084	117086465	0	+	.	gene_id "ENSMUSG00000110709.3"; transcript_id "ENSMUST00000212522.3"; gene_type "lncRNA"; gene_name "1700018P08Rik"; transcript_type "lncRNA"; transcript_name "1700018P08Rik-201"; exon_number 2; exon_id "ENSMUSE00001679726.1"; level 2; transcript_support_level "1"; mgi_id "MGI:1920580"; tag "basic"; tag "TAGENE"; havana_gene "OTTMUSG00000061715.1"; havana_transcript "OTTMUST00000150614.1";
chr8	sragcm37_mid	exon	117090949	117091146	0.0391385591515431	+	.	gene_id "ENSMUSG00000110709.3"; transcript_id "ENSMUSG00000110709.3_tx_1"; exon_id "chr8_117090949_117091146_+"; exonnum "3"; txlen "634";
chr8	HAVANA	exon	117090949	117091383	0	+	.	gene_id "ENSMUSG00000110709.3"; transcript_id "ENSMUST00000344988.1"; gene_type "lncRNA"; gene_name "1700018P08Rik"; transcript_type "lncRNA"; transcript_name "1700018P08Rik-202"; exon_number 3; exon_id "ENSMUSE00001679725.1"; level 2; mgi_id "MGI:1920580"; tag "basic"; tag "Ensembl_canonical"; tag "GENCODE_Primary"; tag "TAGENE"; havana_gene "OTTMUSG00000061715.1";
chr8	sragcm37_ss	exon	117098665	117098872	0.0391385591515431	+	.	gene_id "ENSMUSG00000110709.3"; transcript_id "ENSMUSG00000110709.3_tx_1"; exon_id "chr8_117098665_117098872_+"; exonnum "4"; txlen "634";
chr8	HAVANA	gene	117215925	117217848	0	+	.	gene_id "ENSMUSG00000110700.2"; gene_type "processed_pseudogene"; gene_name "Gm5357"; level 2; mgi_id "MGI:3643650"; havana_gene "OTTMUSG00000061716.1";
chr8	HAVANA	transcript	117215925	117217848	0	+	.	gene_id "ENSMUSG00000110700.2"; transcript_id "ENSMUST00000212720.2"; gene_type "processed_pseudogene"; gene_name "Gm5357"; transcript_type "processed_pseudogene"; transcript_name "Gm5357-201"; level 2; transcript_support_level "NA"; mgi_id "MGI:3643650"; ont "PGO:0000004"; tag "basic"; tag "Ensembl_canonical"; tag "GENCODE_Primary"; havana_gene "OTTMUSG00000061716.1"; havana_transcript "OTTMUST00000150615.1";
chr8	HAVANA	exon	117215925	117217848	0	+	.	gene_id "ENSMUSG00000110700.2"; transcript_id "ENSMUST00000212720.2"; gene_type "processed_pseudogene"; gene_name "Gm5357"; transcript_type "processed_pseudogene"; transcript_name "Gm5357-201"; exon_number 1; exon_id "ENSMUSE00001392354.2"; level 2; transcript_support_level "NA"; mgi_id "MGI:3643650"; ont "PGO:0000004"; tag "basic"; tag "Ensembl_canonical"; tag "GENCODE_Primary"; havana_gene "OTTMUSG00000061716.1"; havana_transcript "OTTMUST00000150615.1";
chr8	HAVANA	UTR	117231713	117231785	0	+	.	gene_id "ENSMUSG00000034467.8"; transcript_id "ENSMUST00000213007.2"; gene_type "protein_coding"; gene_name "Dynlrb2"; transcript_type "protein_coding"; transcript_name "Dynlrb2-202"; exon_number 1; exon_id "ENSMUSE00001392853.2"; level 2; protein_id "ENSMUSP00000148749.2"; transcript_support_level "1"; mgi_id "MGI:1922715"; tag "basic"; havana_gene "OTTMUSG00000061717.1"; havana_transcript "OTTMUST00000150616.1";
chr8	HAVANA	exon	117231713	117231788	0	+	.	gene_id "ENSMUSG00000034467.8"; transcript_id "ENSMUST00000213007.2"; gene_type "protein_coding"; gene_name "Dynlrb2"; transcript_type "protein_coding"; transcript_name "Dynlrb2-202"; exon_number 1; exon_id "ENSMUSE00001392853.2"; level 2; protein_id "ENSMUSP00000148749.2"; transcript_support_level "1"; mgi_id "MGI:1922715"; tag "basic"; havana_gene "OTTMUSG00000061717.1"; havana_transcript "OTTMUST00000150616.1";
chr8	HAVANA	gene	117231713	117242654	0	+	.	gene_id "ENSMUSG00000034467.8"; gene_type "protein_coding"; gene_name "Dynlrb2"; level 2; mgi_id "MGI:1922715"; havana_gene "OTTMUSG00000061717.1";
chr8	HAVANA	transcript	117231713	117242654	0	+	.	gene_id "ENSMUSG00000034467.8"; transcript_id "ENSMUST00000213007.2"; gene_type "protein_coding"; gene_name "Dynlrb2"; transcript_type "protein_coding"; transcript_name "Dynlrb2-202"; level 2; protein_id "ENSMUSP00000148749.2"; transcript_support_level "1"; mgi_id "MGI:1922715"; tag "basic"; havana_gene "OTTMUSG00000061717.1"; havana_transcript "OTTMUST00000150616.1";
chr8	HAVANA	UTR	117231754	117231785	0	+	.	gene_id "ENSMUSG00000034467.8"; transcript_id "ENSMUST00000078170.7"; gene_type "protein_coding"; gene_name "Dynlrb2"; transcript_type "protein_coding"; transcript_name "Dynlrb2-201"; exon_number 1; exon_id "ENSMUSE00000679038.2"; level 2; protein_id "ENSMUSP00000077301.6"; transcript_support_level "1"; mgi_id "MGI:1922715"; tag "basic"; tag "Ensembl_canonical"; tag "GENCODE_Primary"; tag "appris_principal_1"; tag "CCDS"; ccdsid "CCDS40487.1"; havana_gene "OTTMUSG00000061717.1"; havana_transcript "OTTMUST00000150617.1";
chr8	HAVANA	exon	117231754	117231788	0	+	.	gene_id "ENSMUSG00000034467.8"; transcript_id "ENSMUST00000078170.7"; gene_type "protein_coding"; gene_name "Dynlrb2"; transcript_type "protein_coding"; transcript_name "Dynlrb2-201"; exon_number 1; exon_id "ENSMUSE00000679038.2"; level 2; protein_id "ENSMUSP00000077301.6"; transcript_support_level "1"; mgi_id "MGI:1922715"; tag "basic"; tag "Ensembl_canonical"; tag "GENCODE_Primary"; tag "appris_principal_1"; tag "CCDS"; ccdsid "CCDS40487.1"; havana_gene "OTTMUSG00000061717.1"; havana_transcript "OTTMUST00000150617.1";
chr8	ENSEMBL_gcm37	exon	117231754	117231788	0.124228518898838	+	.	gene_id "ENSMUSG00000034467.8"; transcript_id "ENSMUSG00000034467.8_tx_2"; exon_id "chr8_117231754_117231788_+"; exonnum "1"; txlen "635";
chr8	HAVANA	transcript	117231754	117242654	0	+	.	gene_id "ENSMUSG00000034467.8"; transcript_id "ENSMUST00000078170.7"; gene_type "protein_coding"; gene_name "Dynlrb2"; transcript_type "protein_coding"; transcript_name "Dynlrb2-201"; level 2; protein_id "ENSMUSP00000077301.6"; transcript_support_level "1"; mgi_id "MGI:1922715"; tag "basic"; tag "Ensembl_canonical"; tag "GENCODE_Primary"; tag "appris_principal_1"; tag "CCDS"; ccdsid "CCDS40487.1"; havana_gene "OTTMUSG00000061717.1"; havana_transcript "OTTMUST00000150617.1";
chr8	HAVANA	CDS	117231786	117231788	0	+	0	gene_id "ENSMUSG00000034467.8"; transcript_id "ENSMUST00000213007.2"; gene_type "protein_coding"; gene_name "Dynlrb2"; transcript_type "protein_coding"; transcript_name "Dynlrb2-202"; exon_number 1; exon_id "ENSMUSE00001392853.2"; level 2; protein_id "ENSMUSP00000148749.2"; transcript_support_level "1"; mgi_id "MGI:1922715"; tag "basic"; havana_gene "OTTMUSG00000061717.1"; havana_transcript "OTTMUST00000150616.1";
chr8	HAVANA	start_codon	117231786	117231788	0	+	0	gene_id "ENSMUSG00000034467.8"; transcript_id "ENSMUST00000213007.2"; gene_type "protein_coding"; gene_name "Dynlrb2"; transcript_type "protein_coding"; transcript_name "Dynlrb2-202"; exon_number 1; exon_id "ENSMUSE00001392853.2"; level 2; protein_id "ENSMUSP00000148749.2"; transcript_support_level "1"; mgi_id "MGI:1922715"; tag "basic"; havana_gene "OTTMUSG00000061717.1"; havana_transcript "OTTMUST00000150616.1";
chr8	HAVANA	CDS	117231786	117231788	0	+	0	gene_id "ENSMUSG00000034467.8"; transcript_id "ENSMUST00000078170.7"; gene_type "protein_coding"; gene_name "Dynlrb2"; transcript_type "protein_coding"; transcript_name "Dynlrb2-201"; exon_number 1; exon_id "ENSMUSE00000679038.2"; level 2; protein_id "ENSMUSP00000077301.6"; transcript_support_level "1"; mgi_id "MGI:1922715"; tag "basic"; tag "Ensembl_canonical"; tag "GENCODE_Primary"; tag "appris_principal_1"; tag "CCDS"; ccdsid "CCDS40487.1"; havana_gene "OTTMUSG00000061717.1"; havana_transcript "OTTMUST00000150617.1";
chr8	HAVANA	start_codon	117231786	117231788	0	+	0	gene_id "ENSMUSG00000034467.8"; transcript_id "ENSMUST00000078170.7"; gene_type "protein_coding"; gene_name "Dynlrb2"; transcript_type "protein_coding"; transcript_name "Dynlrb2-201"; exon_number 1; exon_id "ENSMUSE00000679038.2"; level 2; protein_id "ENSMUSP00000077301.6"; transcript_support_level "1"; mgi_id "MGI:1922715"; tag "basic"; tag "Ensembl_canonical"; tag "GENCODE_Primary"; tag "appris_principal_1"; tag "CCDS"; ccdsid "CCDS40487.1"; havana_gene "OTTMUSG00000061717.1"; havana_transcript "OTTMUST00000150617.1";
chr8	HAVANA	exon	117234241	117234316	0	+	.	gene_id "ENSMUSG00000034467.8"; transcript_id "ENSMUST00000213007.2"; gene_type "protein_coding"; gene_name "Dynlrb2"; transcript_type "protein_coding"; transcript_name "Dynlrb2-202"; exon_number 2; exon_id "ENSMUSE00000324117.4"; level 2; protein_id "ENSMUSP00000148749.2"; transcript_support_level "1"; mgi_id "MGI:1922715"; tag "basic"; havana_gene "OTTMUSG00000061717.1"; havana_transcript "OTTMUST00000150616.1";
chr8	HAVANA	CDS	117234241	117234316	0	+	0	gene_id "ENSMUSG00000034467.8"; transcript_id "ENSMUST00000213007.2"; gene_type "protein_coding"; gene_name "Dynlrb2"; transcript_type "protein_coding"; transcript_name "Dynlrb2-202"; exon_number 2; exon_id "ENSMUSE00000324117.4"; level 2; protein_id "ENSMUSP00000148749.2"; transcript_support_level "1"; mgi_id "MGI:1922715"; tag "basic"; havana_gene "OTTMUSG00000061717.1"; havana_transcript "OTTMUST00000150616.1";
chr8	HAVANA	exon	117234241	117234316	0	+	.	gene_id "ENSMUSG00000034467.8"; transcript_id "ENSMUST00000078170.7"; gene_type "protein_coding"; gene_name "Dynlrb2"; transcript_type "protein_coding"; transcript_name "Dynlrb2-201"; exon_number 2; exon_id "ENSMUSE00000324117.4"; level 2; protein_id "ENSMUSP00000077301.6"; transcript_support_level "1"; mgi_id "MGI:1922715"; tag "basic"; tag "Ensembl_canonical"; tag "GENCODE_Primary"; tag "appris_principal_1"; tag "CCDS"; ccdsid "CCDS40487.1"; havana_gene "OTTMUSG00000061717.1"; havana_transcript "OTTMUST00000150617.1";
chr8	HAVANA	CDS	117234241	117234316	0	+	0	gene_id "ENSMUSG00000034467.8"; transcript_id "ENSMUST00000078170.7"; gene_type "protein_coding"; gene_name "Dynlrb2"; transcript_type "protein_coding"; transcript_name "Dynlrb2-201"; exon_number 2; exon_id "ENSMUSE00000324117.4"; level 2; protein_id "ENSMUSP00000077301.6"; transcript_support_level "1"; mgi_id "MGI:1922715"; tag "basic"; tag "Ensembl_canonical"; tag "GENCODE_Primary"; tag "appris_principal_1"; tag "CCDS"; ccdsid "CCDS40487.1"; havana_gene "OTTMUSG00000061717.1"; havana_transcript "OTTMUST00000150617.1";
chr8	ENSEMBL_gcm37	exon	117234241	117234316	0.124228518898838	+	.	gene_id "ENSMUSG00000034467.8"; transcript_id "ENSMUSG00000034467.8_tx_2"; exon_id "chr8_117234241_117234316_+"; exonnum "2"; txlen "635";
chr8	HAVANA	exon	117241537	117241704	0	+	.	gene_id "ENSMUSG00000034467.8"; transcript_id "ENSMUST00000213007.2"; gene_type "protein_coding"; gene_name "Dynlrb2"; transcript_type "protein_coding"; transcript_name "Dynlrb2-202"; exon_number 3; exon_id "ENSMUSE00000324109.4"; level 2; protein_id "ENSMUSP00000148749.2"; transcript_support_level "1"; mgi_id "MGI:1922715"; tag "basic"; havana_gene "OTTMUSG00000061717.1"; havana_transcript "OTTMUST00000150616.1";
chr8	HAVANA	CDS	117241537	117241704	0	+	2	gene_id "ENSMUSG00000034467.8"; transcript_id "ENSMUST00000213007.2"; gene_type "protein_coding"; gene_name "Dynlrb2"; transcript_type "protein_coding"; transcript_name "Dynlrb2-202"; exon_number 3; exon_id "ENSMUSE00000324109.4"; level 2; protein_id "ENSMUSP00000148749.2"; transcript_support_level "1"; mgi_id "MGI:1922715"; tag "basic"; havana_gene "OTTMUSG00000061717.1"; havana_transcript "OTTMUST00000150616.1";
chr8	HAVANA	exon	117241537	117241704	0	+	.	gene_id "ENSMUSG00000034467.8"; transcript_id "ENSMUST00000078170.7"; gene_type "protein_coding"; gene_name "Dynlrb2"; transcript_type "protein_coding"; transcript_name "Dynlrb2-201"; exon_number 3; exon_id "ENSMUSE00000324109.4"; level 2; protein_id "ENSMUSP00000077301.6"; transcript_support_level "1"; mgi_id "MGI:1922715"; tag "basic"; tag "Ensembl_canonical"; tag "GENCODE_Primary"; tag "appris_principal_1"; tag "CCDS"; ccdsid "CCDS40487.1"; havana_gene "OTTMUSG00000061717.1"; havana_transcript "OTTMUST00000150617.1";
chr8	HAVANA	CDS	117241537	117241704	0	+	2	gene_id "ENSMUSG00000034467.8"; transcript_id "ENSMUST00000078170.7"; gene_type "protein_coding"; gene_name "Dynlrb2"; transcript_type "protein_coding"; transcript_name "Dynlrb2-201"; exon_number 3; exon_id "ENSMUSE00000324109.4"; level 2; protein_id "ENSMUSP00000077301.6"; transcript_support_level "1"; mgi_id "MGI:1922715"; tag "basic"; tag "Ensembl_canonical"; tag "GENCODE_Primary"; tag "appris_principal_1"; tag "CCDS"; ccdsid "CCDS40487.1"; havana_gene "OTTMUSG00000061717.1"; havana_transcript "OTTMUST00000150617.1";
chr8	ENSEMBL_gcm37	exon	117241537	117241704	0.124228518898838	+	.	gene_id "ENSMUSG00000034467.8"; transcript_id "ENSMUSG00000034467.8_tx_2"; exon_id "chr8_117241537_117241704_+"; exonnum "3"; txlen "635";
chr8	sragcm37_mid	exon	117241955	117242074	0.124228518898838	+	.	gene_id "ENSMUSG00000034467.8"; transcript_id "ENSMUSG00000034467.8_tx_2"; exon_id "chr8_117241955_117242074_+"; exonnum "4"; txlen "635";
chr8	HAVANA	CDS	117242419	117242459	0	+	2	gene_id "ENSMUSG00000034467.8"; transcript_id "ENSMUST00000078170.7"; gene_type "protein_coding"; gene_name "Dynlrb2"; transcript_type "protein_coding"; transcript_name "Dynlrb2-201"; exon_number 4; exon_id "ENSMUSE00000634227.4"; level 2; protein_id "ENSMUSP00000077301.6"; transcript_support_level "1"; mgi_id "MGI:1922715"; tag "basic"; tag "Ensembl_canonical"; tag "GENCODE_Primary"; tag "appris_principal_1"; tag "CCDS"; ccdsid "CCDS40487.1"; havana_gene "OTTMUSG00000061717.1"; havana_transcript "OTTMUST00000150617.1";
chr8	HAVANA	exon	117242419	117242654	0	+	.	gene_id "ENSMUSG00000034467.8"; transcript_id "ENSMUST00000078170.7"; gene_type "protein_coding"; gene_name "Dynlrb2"; transcript_type "protein_coding"; transcript_name "Dynlrb2-201"; exon_number 4; exon_id "ENSMUSE00000634227.4"; level 2; protein_id "ENSMUSP00000077301.6"; transcript_support_level "1"; mgi_id "MGI:1922715"; tag "basic"; tag "Ensembl_canonical"; tag "GENCODE_Primary"; tag "appris_principal_1"; tag "CCDS"; ccdsid "CCDS40487.1"; havana_gene "OTTMUSG00000061717.1"; havana_transcript "OTTMUST00000150617.1";
chr8	ENSEMBL_gcm37	exon	117242419	117242654	0.124228518898838	+	.	gene_id "ENSMUSG00000034467.8"; transcript_id "ENSMUSG00000034467.8_tx_2"; exon_id "chr8_117242419_117242654_+"; exonnum "5"; txlen "635";
chr8	HAVANA	CDS	117242448	117242455	0	+	2	gene_id "ENSMUSG00000034467.8"; transcript_id "ENSMUST00000213007.2"; gene_type "protein_coding"; gene_name "Dynlrb2"; transcript_type "protein_coding"; transcript_name "Dynlrb2-202"; exon_number 4; exon_id "ENSMUSE00001392467.2"; level 2; protein_id "ENSMUSP00000148749.2"; transcript_support_level "1"; mgi_id "MGI:1922715"; tag "basic"; havana_gene "OTTMUSG00000061717.1"; havana_transcript "OTTMUST00000150616.1";
chr8	HAVANA	exon	117242448	117242654	0	+	.	gene_id "ENSMUSG00000034467.8"; transcript_id "ENSMUST00000213007.2"; gene_type "protein_coding"; gene_name "Dynlrb2"; transcript_type "protein_coding"; transcript_name "Dynlrb2-202"; exon_number 4; exon_id "ENSMUSE00001392467.2"; level 2; protein_id "ENSMUSP00000148749.2"; transcript_support_level "1"; mgi_id "MGI:1922715"; tag "basic"; havana_gene "OTTMUSG00000061717.1"; havana_transcript "OTTMUST00000150616.1";
chr8	HAVANA	stop_codon	117242456	117242458	0	+	0	gene_id "ENSMUSG00000034467.8"; transcript_id "ENSMUST00000213007.2"; gene_type "protein_coding"; gene_name "Dynlrb2"; transcript_type "protein_coding"; transcript_name "Dynlrb2-202"; exon_number 4; exon_id "ENSMUSE00001392467.2"; level 2; protein_id "ENSMUSP00000148749.2"; transcript_support_level "1"; mgi_id "MGI:1922715"; tag "basic"; havana_gene "OTTMUSG00000061717.1"; havana_transcript "OTTMUST00000150616.1";
chr8	HAVANA	UTR	117242456	117242654	0	+	.	gene_id "ENSMUSG00000034467.8"; transcript_id "ENSMUST00000213007.2"; gene_type "protein_coding"; gene_name "Dynlrb2"; transcript_type "protein_coding"; transcript_name "Dynlrb2-202"; exon_number 4; exon_id "ENSMUSE00001392467.2"; level 2; protein_id "ENSMUSP00000148749.2"; transcript_support_level "1"; mgi_id "MGI:1922715"; tag "basic"; havana_gene "OTTMUSG00000061717.1"; havana_transcript "OTTMUST00000150616.1";
chr8	HAVANA	stop_codon	117242460	117242462	0	+	0	gene_id "ENSMUSG00000034467.8"; transcript_id "ENSMUST00000078170.7"; gene_type "protein_coding"; gene_name "Dynlrb2"; transcript_type "protein_coding"; transcript_name "Dynlrb2-201"; exon_number 4; exon_id "ENSMUSE00000634227.4"; level 2; protein_id "ENSMUSP00000077301.6"; transcript_support_level "1"; mgi_id "MGI:1922715"; tag "basic"; tag "Ensembl_canonical"; tag "GENCODE_Primary"; tag "appris_principal_1"; tag "CCDS"; ccdsid "CCDS40487.1"; havana_gene "OTTMUSG00000061717.1"; havana_transcript "OTTMUST00000150617.1";
chr8	HAVANA	UTR	117242460	117242654	0	+	.	gene_id "ENSMUSG00000034467.8"; transcript_id "ENSMUST00000078170.7"; gene_type "protein_coding"; gene_name "Dynlrb2"; transcript_type "protein_coding"; transcript_name "Dynlrb2-201"; exon_number 4; exon_id "ENSMUSE00000634227.4"; level 2; protein_id "ENSMUSP00000077301.6"; transcript_support_level "1"; mgi_id "MGI:1922715"; tag "basic"; tag "Ensembl_canonical"; tag "GENCODE_Primary"; tag "appris_principal_1"; tag "CCDS"; ccdsid "CCDS40487.1"; havana_gene "OTTMUSG00000061717.1"; havana_transcript "OTTMUST00000150617.1";
chr8	HAVANA	exon	117255536	117255723	0	+	.	gene_id "ENSMUSG00000131330.1"; transcript_id "ENSMUST00000305255.1"; gene_type "lncRNA"; gene_name "ENSMUSG00000131330"; transcript_type "lncRNA"; transcript_name "ENSMUST00000305255"; exon_number 1; exon_id "ENSMUSE00001603212.1"; level 2; tag "basic"; tag "Ensembl_canonical"; tag "GENCODE_Primary"; tag "TAGENE";
chr8	ENSEMBL_gcm37	exon	117255536	117255723	0.00590087172105399	+	.	gene_id "ENSMUSG00000131330.1"; transcript_id "ENSMUSG00000131330.1_tx_4"; exon_id "chr8_117255536_117255723_+"; exonnum "1"; txlen "620";
chr8	ENSEMBL_gcm37	exon	117255536	117255723	0.00482798595358963	+	.	gene_id "ENSMUSG00000131330.1"; transcript_id "ENSMUSG00000131330.1_tx_5"; exon_id "chr8_117255536_117255723_+"; exonnum "1"; txlen "617";
chr8	HAVANA	gene	117255536	117260730	0	+	.	gene_id "ENSMUSG00000131330.1"; gene_type "lncRNA"; gene_name "ENSMUSG00000131330"; level 2;
chr8	HAVANA	transcript	117255536	117260730	0	+	.	gene_id "ENSMUSG00000131330.1"; transcript_id "ENSMUST00000305255.1"; gene_type "lncRNA"; gene_name "ENSMUSG00000131330"; transcript_type "lncRNA"; transcript_name "ENSMUST00000305255"; level 2; tag "basic"; tag "Ensembl_canonical"; tag "GENCODE_Primary"; tag "TAGENE";
chr8	HAVANA	exon	117256219	117256293	0	+	.	gene_id "ENSMUSG00000131330.1"; transcript_id "ENSMUST00000305256.1"; gene_type "lncRNA"; gene_name "ENSMUSG00000131330"; transcript_type "lncRNA"; transcript_name "ENSMUST00000305256"; exon_number 1; exon_id "ENSMUSE00001603208.1"; level 2; tag "TAGENE";
chr8	HAVANA	transcript	117256219	117260730	0	+	.	gene_id "ENSMUSG00000131330.1"; transcript_id "ENSMUST00000305256.1"; gene_type "lncRNA"; gene_name "ENSMUSG00000131330"; transcript_type "lncRNA"; transcript_name "ENSMUST00000305256"; level 2; tag "TAGENE";
chr8	HAVANA	exon	117256226	117256293	0	+	.	gene_id "ENSMUSG00000131330.1"; transcript_id "ENSMUST00000305255.1"; gene_type "lncRNA"; gene_name "ENSMUSG00000131330"; transcript_type "lncRNA"; transcript_name "ENSMUST00000305255"; exon_number 2; exon_id "ENSMUSE00001603216.1"; level 2; tag "basic"; tag "Ensembl_canonical"; tag "GENCODE_Primary"; tag "TAGENE";
chr8	ENSEMBL_gcm37	exon	117256226	117256293	0.00590087172105399	+	.	gene_id "ENSMUSG00000131330.1"; transcript_id "ENSMUSG00000131330.1_tx_4"; exon_id "chr8_117256226_117256293_+"; exonnum "2"; txlen "620";
chr8	ENSEMBL_gcm37	exon	117256226	117256293	0.00482798595358963	+	.	gene_id "ENSMUSG00000131330.1"; transcript_id "ENSMUSG00000131330.1_tx_5"; exon_id "chr8_117256226_117256293_+"; exonnum "2"; txlen "617";
chr8	HAVANA	exon	117256229	117256293	0	+	.	gene_id "ENSMUSG00000131330.1"; transcript_id "ENSMUST00000305257.1"; gene_type "lncRNA"; gene_name "ENSMUSG00000131330"; transcript_type "lncRNA"; transcript_name "ENSMUST00000305257"; exon_number 1; exon_id "ENSMUSE00001603215.1"; level 2; tag "TAGENE";
chr8	HAVANA	transcript	117256229	117260725	0	+	.	gene_id "ENSMUSG00000131330.1"; transcript_id "ENSMUST00000305257.1"; gene_type "lncRNA"; gene_name "ENSMUSG00000131330"; transcript_type "lncRNA"; transcript_name "ENSMUST00000305257"; level 2; tag "TAGENE";
chr8	HAVANA	exon	117256261	117256293	0	+	.	gene_id "ENSMUSG00000131330.1"; transcript_id "ENSMUST00000305258.1"; gene_type "lncRNA"; gene_name "ENSMUSG00000131330"; transcript_type "lncRNA"; transcript_name "ENSMUST00000305258"; exon_number 1; exon_id "ENSMUSE00001603210.1"; level 2; tag "TAGENE";
chr8	HAVANA	transcript	117256261	117260725	0	+	.	gene_id "ENSMUSG00000131330.1"; transcript_id "ENSMUST00000305258.1"; gene_type "lncRNA"; gene_name "ENSMUSG00000131330"; transcript_type "lncRNA"; transcript_name "ENSMUST00000305258"; level 2; tag "TAGENE";
chr8	sragcm37_mid	exon	117259700	117259785	0.00590087172105399	+	.	gene_id "ENSMUSG00000131330.1"; transcript_id "ENSMUSG00000131330.1_tx_4"; exon_id "chr8_117259700_117259785_+"; exonnum "3"; txlen "620";
chr8	sragcm37_mid	exon	117259700	117259785	0.00482798595358963	+	.	gene_id "ENSMUSG00000131330.1"; transcript_id "ENSMUSG00000131330.1_tx_5"; exon_id "chr8_117259700_117259785_+"; exonnum "3"; txlen "617";
chr8	HAVANA	exon	117260005	117260081	0	+	.	gene_id "ENSMUSG00000131330.1"; transcript_id "ENSMUST00000305257.1"; gene_type "lncRNA"; gene_name "ENSMUSG00000131330"; transcript_type "lncRNA"; transcript_name "ENSMUST00000305257"; exon_number 2; exon_id "ENSMUSE00001603213.1"; level 2; tag "TAGENE";
chr8	ENSEMBL_gcm37	exon	117260005	117260081	0.00590087172105399	+	.	gene_id "ENSMUSG00000131330.1"; transcript_id "ENSMUSG00000131330.1_tx_4"; exon_id "chr8_117260005_117260081_+"; exonnum "4"; txlen "620";
chr8	HAVANA	exon	117260008	117260081	0	+	.	gene_id "ENSMUSG00000131330.1"; transcript_id "ENSMUST00000305255.1"; gene_type "lncRNA"; gene_name "ENSMUSG00000131330"; transcript_type "lncRNA"; transcript_name "ENSMUST00000305255"; exon_number 3; exon_id "ENSMUSE00001603206.1"; level 2; tag "basic"; tag "Ensembl_canonical"; tag "GENCODE_Primary"; tag "TAGENE";
chr8	HAVANA	exon	117260008	117260081	0	+	.	gene_id "ENSMUSG00000131330.1"; transcript_id "ENSMUST00000305256.1"; gene_type "lncRNA"; gene_name "ENSMUSG00000131330"; transcript_type "lncRNA"; transcript_name "ENSMUST00000305256"; exon_number 2; exon_id "ENSMUSE00001603206.1"; level 2; tag "TAGENE";
chr8	HAVANA	exon	117260008	117260081	0	+	.	gene_id "ENSMUSG00000131330.1"; transcript_id "ENSMUST00000305258.1"; gene_type "lncRNA"; gene_name "ENSMUSG00000131330"; transcript_type "lncRNA"; transcript_name "ENSMUST00000305258"; exon_number 2; exon_id "ENSMUSE00001603206.1"; level 2; tag "TAGENE";
chr8	ENSEMBL_gcm37	exon	117260008	117260081	0.00482798595358963	+	.	gene_id "ENSMUSG00000131330.1"; transcript_id "ENSMUSG00000131330.1_tx_5"; exon_id "chr8_117260008_117260081_+"; exonnum "4"; txlen "617";
chr8	HAVANA	exon	117260260	117260326	0	+	.	gene_id "ENSMUSG00000131330.1"; transcript_id "ENSMUST00000305255.1"; gene_type "lncRNA"; gene_name "ENSMUSG00000131330"; transcript_type "lncRNA"; transcript_name "ENSMUST00000305255"; exon_number 4; exon_id "ENSMUSE00001603211.1"; level 2; tag "basic"; tag "Ensembl_canonical"; tag "GENCODE_Primary"; tag "TAGENE";
chr8	HAVANA	exon	117260260	117260326	0	+	.	gene_id "ENSMUSG00000131330.1"; transcript_id "ENSMUST00000305256.1"; gene_type "lncRNA"; gene_name "ENSMUSG00000131330"; transcript_type "lncRNA"; transcript_name "ENSMUST00000305256"; exon_number 3; exon_id "ENSMUSE00001603211.1"; level 2; tag "TAGENE";
chr8	HAVANA	exon	117260260	117260326	0	+	.	gene_id "ENSMUSG00000131330.1"; transcript_id "ENSMUST00000305257.1"; gene_type "lncRNA"; gene_name "ENSMUSG00000131330"; transcript_type "lncRNA"; transcript_name "ENSMUST00000305257"; exon_number 3; exon_id "ENSMUSE00001603211.1"; level 2; tag "TAGENE";
chr8	ENSEMBL_gcm37	exon	117260260	117260326	0.00590087172105399	+	.	gene_id "ENSMUSG00000131330.1"; transcript_id "ENSMUSG00000131330.1_tx_4"; exon_id "chr8_117260260_117260326_+"; exonnum "5"; txlen "620";
chr8	ENSEMBL_gcm37	exon	117260260	117260326	0.00482798595358963	+	.	gene_id "ENSMUSG00000131330.1"; transcript_id "ENSMUSG00000131330.1_tx_5"; exon_id "chr8_117260260_117260326_+"; exonnum "5"; txlen "617";
chr8	HAVANA	exon	117260260	117260467	0	+	.	gene_id "ENSMUSG00000131330.1"; transcript_id "ENSMUST00000305258.1"; gene_type "lncRNA"; gene_name "ENSMUSG00000131330"; transcript_type "lncRNA"; transcript_name "ENSMUST00000305258"; exon_number 3; exon_id "ENSMUSE00001603209.1"; level 2; tag "TAGENE";
chr8	HAVANA	exon	117260592	117260725	0	+	.	gene_id "ENSMUSG00000131330.1"; transcript_id "ENSMUST00000305257.1"; gene_type "lncRNA"; gene_name "ENSMUSG00000131330"; transcript_type "lncRNA"; transcript_name "ENSMUST00000305257"; exon_number 4; exon_id "ENSMUSE00001603207.1"; level 2; tag "TAGENE";
chr8	HAVANA	exon	117260592	117260725	0	+	.	gene_id "ENSMUSG00000131330.1"; transcript_id "ENSMUST00000305258.1"; gene_type "lncRNA"; gene_name "ENSMUSG00000131330"; transcript_type "lncRNA"; transcript_name "ENSMUST00000305258"; exon_number 4; exon_id "ENSMUSE00001603207.1"; level 2; tag "TAGENE";
chr8	ENSEMBL_gcm37	exon	117260592	117260725	0.00590087172105399	+	.	gene_id "ENSMUSG00000131330.1"; transcript_id "ENSMUSG00000131330.1_tx_4"; exon_id "chr8_117260592_117260725_+"; exonnum "6"; txlen "620";
chr8	ENSEMBL_gcm37	exon	117260592	117260725	0.00482798595358963	+	.	gene_id "ENSMUSG00000131330.1"; transcript_id "ENSMUSG00000131330.1_tx_5"; exon_id "chr8_117260592_117260725_+"; exonnum "6"; txlen "617";
chr8	HAVANA	exon	117260592	117260730	0	+	.	gene_id "ENSMUSG00000131330.1"; transcript_id "ENSMUST00000305255.1"; gene_type "lncRNA"; gene_name "ENSMUSG00000131330"; transcript_type "lncRNA"; transcript_name "ENSMUST00000305255"; exon_number 5; exon_id "ENSMUSE00001603214.1"; level 2; tag "basic"; tag "Ensembl_canonical"; tag "GENCODE_Primary"; tag "TAGENE";
chr8	HAVANA	exon	117260592	117260730	0	+	.	gene_id "ENSMUSG00000131330.1"; transcript_id "ENSMUST00000305256.1"; gene_type "lncRNA"; gene_name "ENSMUSG00000131330"; transcript_type "lncRNA"; transcript_name "ENSMUST00000305256"; exon_number 4; exon_id "ENSMUSE00001603214.1"; level 2; tag "TAGENE";
chr8	HAVANA	exon	117332634	117332735	0	+	.	gene_id "ENSMUSG00000124022.1"; transcript_id "ENSMUST00000261676.1"; gene_type "lncRNA"; gene_name "ENSMUSG00000124022"; transcript_type "lncRNA"; transcript_name "ENSMUST00000261676"; exon_number 1; exon_id "ENSMUSE00001519508.1"; level 2; tag "basic"; tag "TAGENE";
chr8	HAVANA	transcript	117332634	117337259	0	+	.	gene_id "ENSMUSG00000124022.1"; transcript_id "ENSMUST00000261676.1"; gene_type "lncRNA"; gene_name "ENSMUSG00000124022"; transcript_type "lncRNA"; transcript_name "ENSMUST00000261676"; level 2; tag "basic"; tag "TAGENE";
chr8	HAVANA	gene	117332634	117349506	0	+	.	gene_id "ENSMUSG00000124022.1"; gene_type "lncRNA"; gene_name "ENSMUSG00000124022"; level 2;
chr8	HAVANA	exon	117332640	117332735	0	+	.	gene_id "ENSMUSG00000124022.1"; transcript_id "ENSMUST00000261677.1"; gene_type "lncRNA"; gene_name "ENSMUSG00000124022"; transcript_type "lncRNA"; transcript_name "ENSMUST00000261677"; exon_number 1; exon_id "ENSMUSE00001519518.1"; level 2; tag "TAGENE";
chr8	HAVANA	transcript	117332640	117337263	0	+	.	gene_id "ENSMUSG00000124022.1"; transcript_id "ENSMUST00000261677.1"; gene_type "lncRNA"; gene_name "ENSMUSG00000124022"; transcript_type "lncRNA"; transcript_name "ENSMUST00000261677"; level 2; tag "TAGENE";
chr8	HAVANA	exon	117332665	117332735	0	+	.	gene_id "ENSMUSG00000124022.1"; transcript_id "ENSMUST00000261678.1"; gene_type "lncRNA"; gene_name "ENSMUSG00000124022"; transcript_type "lncRNA"; transcript_name "ENSMUST00000261678"; exon_number 1; exon_id "ENSMUSE00001519513.1"; level 2; tag "TAGENE";
chr8	HAVANA	exon	117332665	117332735	0	+	.	gene_id "ENSMUSG00000124022.1"; transcript_id "ENSMUST00000261679.1"; gene_type "lncRNA"; gene_name "ENSMUSG00000124022"; transcript_type "lncRNA"; transcript_name "ENSMUST00000261679"; exon_number 1; exon_id "ENSMUSE00001519513.1"; level 2; tag "TAGENE";
chr8	HAVANA	transcript	117332665	117337259	0	+	.	gene_id "ENSMUSG00000124022.1"; transcript_id "ENSMUST00000261678.1"; gene_type "lncRNA"; gene_name "ENSMUSG00000124022"; transcript_type "lncRNA"; transcript_name "ENSMUST00000261678"; level 2; tag "TAGENE";
chr8	HAVANA	transcript	117332665	117337259	0	+	.	gene_id "ENSMUSG00000124022.1"; transcript_id "ENSMUST00000261679.1"; gene_type "lncRNA"; gene_name "ENSMUSG00000124022"; transcript_type "lncRNA"; transcript_name "ENSMUST00000261679"; level 2; tag "TAGENE";
chr8	HAVANA	exon	117332670	117332735	0	+	.	gene_id "ENSMUSG00000124022.1"; transcript_id "ENSMUST00000261675.1"; gene_type "lncRNA"; gene_name "ENSMUSG00000124022"; transcript_type "lncRNA"; transcript_name "ENSMUST00000261675"; exon_number 1; exon_id "ENSMUSE00001519514.1"; level 2; tag "basic"; tag "Ensembl_canonical"; tag "GENCODE_Primary"; tag "TAGENE";
chr8	HAVANA	transcript	117332670	117349506	0	+	.	gene_id "ENSMUSG00000124022.1"; transcript_id "ENSMUST00000261675.1"; gene_type "lncRNA"; gene_name "ENSMUSG00000124022"; transcript_type "lncRNA"; transcript_name "ENSMUST00000261675"; level 2; tag "basic"; tag "Ensembl_canonical"; tag "GENCODE_Primary"; tag "TAGENE";
chr8	HAVANA	transcript	117332674	117332916	0	+	.	gene_id "ENSMUSG00000124022.1"; transcript_id "ENSMUST00000261680.1"; gene_type "lncRNA"; gene_name "ENSMUSG00000124022"; transcript_type "lncRNA"; transcript_name "ENSMUST00000261680"; level 2; tag "TAGENE";
chr8	HAVANA	exon	117332674	117332916	0	+	.	gene_id "ENSMUSG00000124022.1"; transcript_id "ENSMUST00000261680.1"; gene_type "lncRNA"; gene_name "ENSMUSG00000124022"; transcript_type "lncRNA"; transcript_name "ENSMUST00000261680"; exon_number 1; exon_id "ENSMUSE00001519512.1"; level 2; tag "TAGENE";
chr8	HAVANA	exon	117336778	117337259	0	+	.	gene_id "ENSMUSG00000124022.1"; transcript_id "ENSMUST00000261676.1"; gene_type "lncRNA"; gene_name "ENSMUSG00000124022"; transcript_type "lncRNA"; transcript_name "ENSMUST00000261676"; exon_number 2; exon_id "ENSMUSE00001519510.1"; level 2; tag "basic"; tag "TAGENE";
chr8	HAVANA	exon	117337024	117337263	0	+	.	gene_id "ENSMUSG00000124022.1"; transcript_id "ENSMUST00000261677.1"; gene_type "lncRNA"; gene_name "ENSMUSG00000124022"; transcript_type "lncRNA"; transcript_name "ENSMUST00000261677"; exon_number 2; exon_id "ENSMUSE00001519517.1"; level 2; tag "TAGENE";
chr8	HAVANA	exon	117337056	117337259	0	+	.	gene_id "ENSMUSG00000124022.1"; transcript_id "ENSMUST00000261679.1"; gene_type "lncRNA"; gene_name "ENSMUSG00000124022"; transcript_type "lncRNA"; transcript_name "ENSMUST00000261679"; exon_number 2; exon_id "ENSMUSE00001519507.1"; level 2; tag "TAGENE";
chr8	HAVANA	exon	117337097	117337259	0	+	.	gene_id "ENSMUSG00000124022.1"; transcript_id "ENSMUST00000261678.1"; gene_type "lncRNA"; gene_name "ENSMUSG00000124022"; transcript_type "lncRNA"; transcript_name "ENSMUST00000261678"; exon_number 2; exon_id "ENSMUSE00001519509.1"; level 2; tag "TAGENE";
chr8	HAVANA	exon	117344783	117344975	0	+	.	gene_id "ENSMUSG00000124022.1"; transcript_id "ENSMUST00000261675.1"; gene_type "lncRNA"; gene_name "ENSMUSG00000124022"; transcript_type "lncRNA"; transcript_name "ENSMUST00000261675"; exon_number 2; exon_id "ENSMUSE00001519515.1"; level 2; tag "basic"; tag "Ensembl_canonical"; tag "GENCODE_Primary"; tag "TAGENE";
chr8	ENSEMBL_gcm37	exon	117344783	117344975	0.00294591305441722	+	.	gene_id "ENSMUSG00000124022.1"; transcript_id "ENSMUSG00000124022.1_tx_3"; exon_id "chr8_117344783_117344975_+"; exonnum "1"; txlen "575";
chr8	HAVANA	exon	117347621	117347840	0	+	.	gene_id "ENSMUSG00000124022.1"; transcript_id "ENSMUST00000261675.1"; gene_type "lncRNA"; gene_name "ENSMUSG00000124022"; transcript_type "lncRNA"; transcript_name "ENSMUST00000261675"; exon_number 3; exon_id "ENSMUSE00001519511.1"; level 2; tag "basic"; tag "Ensembl_canonical"; tag "GENCODE_Primary"; tag "TAGENE";
chr8	ENSEMBL_gcm37	exon	117347621	117347840	0.00294591305441722	+	.	gene_id "ENSMUSG00000124022.1"; transcript_id "ENSMUSG00000124022.1_tx_3"; exon_id "chr8_117347621_117347840_+"; exonnum "2"; txlen "575";
chr8	HAVANA	exon	117349331	117349506	0	+	.	gene_id "ENSMUSG00000124022.1"; transcript_id "ENSMUST00000261675.1"; gene_type "lncRNA"; gene_name "ENSMUSG00000124022"; transcript_type "lncRNA"; transcript_name "ENSMUST00000261675"; exon_number 4; exon_id "ENSMUSE00001519516.1"; level 2; tag "basic"; tag "Ensembl_canonical"; tag "GENCODE_Primary"; tag "TAGENE";
chr8	sragcm37_ss	exon	117357538	117357699	0.00294591305441722	+	.	gene_id "ENSMUSG00000124022.1"; transcript_id "ENSMUSG00000124022.1_tx_3"; exon_id "chr8_117357538_117357699_+"; exonnum "3"; txlen "575";
chr8	sragcm37_es	exon	117400471	117400849	0.137273586094855	+	.	gene_id "sragcm37_gene_23503"; transcript_id "sragcm37_gene_23503_tx_1"; exon_id "chr8_117400471_117400849_+"; exonnum "1"; txlen "643";
chr8	sragcm37_ss	exon	117401212	117401475	0.137273586094855	+	.	gene_id "sragcm37_gene_23503"; transcript_id "sragcm37_gene_23503_tx_1"; exon_id "chr8_117401212_117401475_+"; exonnum "2"; txlen "643";
chr8	HAVANA	exon	117566187	117566383	0	+	.	gene_id "ENSMUSG00000128336.1"; transcript_id "ENSMUST00000286885.1"; gene_type "lncRNA"; gene_name "ENSMUSG00000128336"; transcript_type "lncRNA"; transcript_name "ENSMUST00000286885"; exon_number 1; exon_id "ENSMUSE00001568654.1"; level 2; tag "basic"; tag "Ensembl_canonical"; tag "GENCODE_Primary"; tag "TAGENE";
chr8	HAVANA	gene	117566187	117568635	0	+	.	gene_id "ENSMUSG00000128336.1"; gene_type "lncRNA"; gene_name "ENSMUSG00000128336"; level 2;
chr8	HAVANA	transcript	117566187	117568635	0	+	.	gene_id "ENSMUSG00000128336.1"; transcript_id "ENSMUST00000286885.1"; gene_type "lncRNA"; gene_name "ENSMUSG00000128336"; transcript_type "lncRNA"; transcript_name "ENSMUST00000286885"; level 2; tag "basic"; tag "Ensembl_canonical"; tag "GENCODE_Primary"; tag "TAGENE";
chr8	HAVANA	exon	117568539	117568635	0	+	.	gene_id "ENSMUSG00000128336.1"; transcript_id "ENSMUST00000286885.1"; gene_type "lncRNA"; gene_name "ENSMUSG00000128336"; transcript_type "lncRNA"; transcript_name "ENSMUST00000286885"; exon_number 2; exon_id "ENSMUSE00001568653.1"; level 2; tag "basic"; tag "Ensembl_canonical"; tag "GENCODE_Primary"; tag "TAGENE";
chr8	sragcm37_es	exon	117585751	117585928	0.0287409199498049	+	.	gene_id "sragcm37_gene_22712"; transcript_id "sragcm37_gene_22712_tx_3"; exon_id "chr8_117585751_117585928_+"; exonnum "1"; txlen "759";
chr8	sragcm37_es	exon	117590342	117590519	0.121122448359892	+	.	gene_id "sragcm37_gene_22712"; transcript_id "sragcm37_gene_22712_tx_1"; exon_id "chr8_117590342_117590519_+"; exonnum "1"; txlen "759";
chr8	sragcm37_es	exon	117592078	117592191	0.0954082675457542	+	.	gene_id "sragcm37_gene_22712"; transcript_id "sragcm37_gene_22712_tx_2"; exon_id "chr8_117592078_117592191_+"; exonnum "1"; txlen "695";
chr8	sragcm37_ss	exon	117592343	117592923	0.121122448359892	+	.	gene_id "sragcm37_gene_22712"; transcript_id "sragcm37_gene_22712_tx_1"; exon_id "chr8_117592343_117592923_+"; exonnum "2"; txlen "759";
chr8	sragcm37_ss	exon	117592343	117592923	0.0954082675457542	+	.	gene_id "sragcm37_gene_22712"; transcript_id "sragcm37_gene_22712_tx_2"; exon_id "chr8_117592343_117592923_+"; exonnum "2"; txlen "695";
chr8	sragcm37_ss	exon	117592343	117592923	0.0287409199498049	+	.	gene_id "sragcm37_gene_22712"; transcript_id "sragcm37_gene_22712_tx_3"; exon_id "chr8_117592343_117592923_+"; exonnum "2"; txlen "759";
chr8	sragcm37_mid	exon	117600347	117600644	0.142330959204114	+	.	gene_id "sragcm37_gene_15510"; transcript_id "sragcm37_gene_15510_tx_1"; exon_id "chr8_117600347_117600644_+"; exonnum "1"; txlen "515";
chr8	sragcm37_mid	exon	117600347	117600644	0.118206455530688	+	.	gene_id "sragcm37_gene_15510"; transcript_id "sragcm37_gene_15510_tx_2"; exon_id "chr8_117600347_117600644_+"; exonnum "1"; txlen "1026";
chr8	sragcm37_mid	exon	117600347	117600644	0.0396551524908016	+	.	gene_id "sragcm37_gene_15510"; transcript_id "sragcm37_gene_15510_tx_3"; exon_id "chr8_117600347_117600644_+"; exonnum "1"; txlen "944";
chr8	sragcm37_ss	exon	117602386	117602602	0.142330959204114	+	.	gene_id "sragcm37_gene_15510"; transcript_id "sragcm37_gene_15510_tx_1"; exon_id "chr8_117602386_117602602_+"; exonnum "2"; txlen "515";
chr8	sragcm37_mid	exon	117612517	117612682	0.118206455530688	+	.	gene_id "sragcm37_gene_15510"; transcript_id "sragcm37_gene_15510_tx_2"; exon_id "chr8_117612517_117612682_+"; exonnum "2"; txlen "1026";
chr8	sragcm37_mid	exon	117612517	117612682	0.0396551524908016	+	.	gene_id "sragcm37_gene_15510"; transcript_id "sragcm37_gene_15510_tx_3"; exon_id "chr8_117612517_117612682_+"; exonnum "2"; txlen "944";
chr8	sragcm37_mid	exon	117612866	117613093	0.118206455530688	+	.	gene_id "sragcm37_gene_15510"; transcript_id "sragcm37_gene_15510_tx_2"; exon_id "chr8_117612866_117613093_+"; exonnum "3"; txlen "1026";
chr8	sragcm37_mid	exon	117612866	117613093	0.0396551524908016	+	.	gene_id "sragcm37_gene_15510"; transcript_id "sragcm37_gene_15510_tx_3"; exon_id "chr8_117612866_117613093_+"; exonnum "3"; txlen "944";
chr8	sragcm37_mid	exon	117613613	117613694	0.118206455530688	+	.	gene_id "sragcm37_gene_15510"; transcript_id "sragcm37_gene_15510_tx_2"; exon_id "chr8_117613613_117613694_+"; exonnum "4"; txlen "1026";
chr8	sragcm37_ss	exon	117613849	117614100	0.118206455530688	+	.	gene_id "sragcm37_gene_15510"; transcript_id "sragcm37_gene_15510_tx_2"; exon_id "chr8_117613849_117614100_+"; exonnum "5"; txlen "1026";
chr8	sragcm37_ss	exon	117613849	117614100	0.0396551524908016	+	.	gene_id "sragcm37_gene_15510"; transcript_id "sragcm37_gene_15510_tx_3"; exon_id "chr8_117613849_117614100_+"; exonnum "4"; txlen "944";
chr8	sragcm37_es	exon	117643029	117643147	0.0381553176502864	+	.	gene_id "sragcm37_gene_26130"; transcript_id "sragcm37_gene_26130_tx_1"; exon_id "chr8_117643029_117643147_+"; exonnum "1"; txlen "525";
chr8	sragcm37_ss	exon	117643705	117644110	0.0381553176502864	+	.	gene_id "sragcm37_gene_26130"; transcript_id "sragcm37_gene_26130_tx_1"; exon_id "chr8_117643705_117644110_+"; exonnum "2"; txlen "525";
chr8	HAVANA	exon	117648469	117648522	0	+	.	gene_id "ENSMUSG00000031756.6"; transcript_id "ENSMUST00000212578.2"; gene_type "protein_coding"; gene_name "Cenpn"; transcript_type "retained_intron"; transcript_name "Cenpn-204"; exon_number 1; exon_id "ENSMUSE00001392873.2"; level 2; transcript_support_level "3"; mgi_id "MGI:1919405"; havana_gene "OTTMUSG00000061719.1"; havana_transcript "OTTMUST00000150619.1";
chr8	HAVANA	transcript	117648469	117649459	0	+	.	gene_id "ENSMUSG00000031756.6"; transcript_id "ENSMUST00000212578.2"; gene_type "protein_coding"; gene_name "Cenpn"; transcript_type "retained_intron"; transcript_name "Cenpn-204"; level 2; transcript_support_level "3"; mgi_id "MGI:1919405"; havana_gene "OTTMUSG00000061719.1"; havana_transcript "OTTMUST00000150619.1";
chr8	HAVANA	gene	117648469	117668246	0	+	.	gene_id "ENSMUSG00000031756.6"; gene_type "protein_coding"; gene_name "Cenpn"; level 2; mgi_id "MGI:1919405"; havana_gene "OTTMUSG00000061719.1";
chr8	HAVANA	exon	117648479	117648522	0	+	.	gene_id "ENSMUSG00000031756.6"; transcript_id "ENSMUST00000034205.5"; gene_type "protein_coding"; gene_name "Cenpn"; transcript_type "protein_coding"; transcript_name "Cenpn-201"; exon_number 1; exon_id "ENSMUSE00000212727.4"; level 2; protein_id "ENSMUSP00000034205.5"; transcript_support_level "1"; mgi_id "MGI:1919405"; tag "basic"; tag "Ensembl_canonical"; tag "GENCODE_Primary"; tag "appris_principal_1"; tag "CCDS"; ccdsid "CCDS22693.1"; havana_gene "OTTMUSG00000061719.1"; havana_transcript "OTTMUST00000150620.1";
chr8	HAVANA	UTR	117648479	117648522	0	+	.	gene_id "ENSMUSG00000031756.6"; transcript_id "ENSMUST00000034205.5"; gene_type "protein_coding"; gene_name "Cenpn"; transcript_type "protein_coding"; transcript_name "Cenpn-201"; exon_number 1; exon_id "ENSMUSE00000212727.4"; level 2; protein_id "ENSMUSP00000034205.5"; transcript_support_level "1"; mgi_id "MGI:1919405"; tag "basic"; tag "Ensembl_canonical"; tag "GENCODE_Primary"; tag "appris_principal_1"; tag "CCDS"; ccdsid "CCDS22693.1"; havana_gene "OTTMUSG00000061719.1"; havana_transcript "OTTMUST00000150620.1";
chr8	HAVANA	transcript	117648479	117668242	0	+	.	gene_id "ENSMUSG00000031756.6"; transcript_id "ENSMUST00000034205.5"; gene_type "protein_coding"; gene_name "Cenpn"; transcript_type "protein_coding"; transcript_name "Cenpn-201"; level 2; protein_id "ENSMUSP00000034205.5"; transcript_support_level "1"; mgi_id "MGI:1919405"; tag "basic"; tag "Ensembl_canonical"; tag "GENCODE_Primary"; tag "appris_principal_1"; tag "CCDS"; ccdsid "CCDS22693.1"; havana_gene "OTTMUSG00000061719.1"; havana_transcript "OTTMUST00000150620.1";
chr8	HAVANA	exon	117648486	117648522	0	+	.	gene_id "ENSMUSG00000031756.6"; transcript_id "ENSMUST00000212775.2"; gene_type "protein_coding"; gene_name "Cenpn"; transcript_type "protein_coding"; transcript_name "Cenpn-205"; exon_number 1; exon_id "ENSMUSE00001391686.2"; level 2; protein_id "ENSMUSP00000148610.2"; transcript_support_level "3"; mgi_id "MGI:1919405"; tag "basic"; havana_gene "OTTMUSG00000061719.1"; havana_transcript "OTTMUST00000150621.1";
chr8	HAVANA	UTR	117648486	117648522	0	+	.	gene_id "ENSMUSG00000031756.6"; transcript_id "ENSMUST00000212775.2"; gene_type "protein_coding"; gene_name "Cenpn"; transcript_type "protein_coding"; transcript_name "Cenpn-205"; exon_number 1; exon_id "ENSMUSE00001391686.2"; level 2; protein_id "ENSMUSP00000148610.2"; transcript_support_level "3"; mgi_id "MGI:1919405"; tag "basic"; havana_gene "OTTMUSG00000061719.1"; havana_transcript "OTTMUST00000150621.1";
chr8	HAVANA	transcript	117648486	117659852	0	+	.	gene_id "ENSMUSG00000031756.6"; transcript_id "ENSMUST00000212775.2"; gene_type "protein_coding"; gene_name "Cenpn"; transcript_type "protein_coding"; transcript_name "Cenpn-205"; level 2; protein_id "ENSMUSP00000148610.2"; transcript_support_level "3"; mgi_id "MGI:1919405"; tag "basic"; havana_gene "OTTMUSG00000061719.1"; havana_transcript "OTTMUST00000150621.1";
chr8	sragcm37_es	exon	117648761	117648820	0.397544562594842	+	.	gene_id "ENSMUSG00000031756.6"; transcript_id "ENSMUSG00000031756.6_tx_2"; exon_id "chr8_117648761_117648820_+"; exonnum "1"; txlen "1784";
chr8	HAVANA	exon	117649066	117649180	0	+	.	gene_id "ENSMUSG00000031756.6"; transcript_id "ENSMUST00000212263.2"; gene_type "protein_coding"; gene_name "Cenpn"; transcript_type "protein_coding"; transcript_name "Cenpn-203"; exon_number 1; exon_id "ENSMUSE00001392503.2"; level 2; protein_id "ENSMUSP00000148413.2"; transcript_support_level "1"; mgi_id "MGI:1919405"; tag "basic"; havana_gene "OTTMUSG00000061719.1"; havana_transcript "OTTMUST00000150622.1";
chr8	HAVANA	UTR	117649066	117649180	0	+	.	gene_id "ENSMUSG00000031756.6"; transcript_id "ENSMUST00000212263.2"; gene_type "protein_coding"; gene_name "Cenpn"; transcript_type "protein_coding"; transcript_name "Cenpn-203"; exon_number 1; exon_id "ENSMUSE00001392503.2"; level 2; protein_id "ENSMUSP00000148413.2"; transcript_support_level "1"; mgi_id "MGI:1919405"; tag "basic"; havana_gene "OTTMUSG00000061719.1"; havana_transcript "OTTMUST00000150622.1";
chr8	HAVANA	transcript	117649066	117668179	0	+	.	gene_id "ENSMUSG00000031756.6"; transcript_id "ENSMUST00000212263.2"; gene_type "protein_coding"; gene_name "Cenpn"; transcript_type "protein_coding"; transcript_name "Cenpn-203"; level 2; protein_id "ENSMUSP00000148413.2"; transcript_support_level "1"; mgi_id "MGI:1919405"; tag "basic"; havana_gene "OTTMUSG00000061719.1"; havana_transcript "OTTMUST00000150622.1";
chr8	HAVANA	exon	117649067	117649180	0	+	.	gene_id "ENSMUSG00000031756.6"; transcript_id "ENSMUST00000034205.5"; gene_type "protein_coding"; gene_name "Cenpn"; transcript_type "protein_coding"; transcript_name "Cenpn-201"; exon_number 2; exon_id "ENSMUSE00000405354.4"; level 2; protein_id "ENSMUSP00000034205.5"; transcript_support_level "1"; mgi_id "MGI:1919405"; tag "basic"; tag "Ensembl_canonical"; tag "GENCODE_Primary"; tag "appris_principal_1"; tag "CCDS"; ccdsid "CCDS22693.1"; havana_gene "OTTMUSG00000061719.1"; havana_transcript "OTTMUST00000150620.1";
chr8	HAVANA	UTR	117649067	117649180	0	+	.	gene_id "ENSMUSG00000031756.6"; transcript_id "ENSMUST00000034205.5"; gene_type "protein_coding"; gene_name "Cenpn"; transcript_type "protein_coding"; transcript_name "Cenpn-201"; exon_number 2; exon_id "ENSMUSE00000405354.4"; level 2; protein_id "ENSMUSP00000034205.5"; transcript_support_level "1"; mgi_id "MGI:1919405"; tag "basic"; tag "Ensembl_canonical"; tag "GENCODE_Primary"; tag "appris_principal_1"; tag "CCDS"; ccdsid "CCDS22693.1"; havana_gene "OTTMUSG00000061719.1"; havana_transcript "OTTMUST00000150620.1";
chr8	HAVANA	exon	117649067	117649180	0	+	.	gene_id "ENSMUSG00000031756.6"; transcript_id "ENSMUST00000212775.2"; gene_type "protein_coding"; gene_name "Cenpn"; transcript_type "protein_coding"; transcript_name "Cenpn-205"; exon_number 2; exon_id "ENSMUSE00000405354.4"; level 2; protein_id "ENSMUSP00000148610.2"; transcript_support_level "3"; mgi_id "MGI:1919405"; tag "basic"; havana_gene "OTTMUSG00000061719.1"; havana_transcript "OTTMUST00000150621.1";
chr8	HAVANA	UTR	117649067	117649180	0	+	.	gene_id "ENSMUSG00000031756.6"; transcript_id "ENSMUST00000212775.2"; gene_type "protein_coding"; gene_name "Cenpn"; transcript_type "protein_coding"; transcript_name "Cenpn-205"; exon_number 2; exon_id "ENSMUSE00000405354.4"; level 2; protein_id "ENSMUSP00000148610.2"; transcript_support_level "3"; mgi_id "MGI:1919405"; tag "basic"; havana_gene "OTTMUSG00000061719.1"; havana_transcript "OTTMUST00000150621.1";
chr8	ENSEMBL_gcm37	exon	117649067	117649180	0.397544562594842	+	.	gene_id "ENSMUSG00000031756.6"; transcript_id "ENSMUSG00000031756.6_tx_2"; exon_id "chr8_117649067_117649180_+"; exonnum "2"; txlen "1784";
chr8	HAVANA	exon	117649067	117649459	0	+	.	gene_id "ENSMUSG00000031756.6"; transcript_id "ENSMUST00000212578.2"; gene_type "protein_coding"; gene_name "Cenpn"; transcript_type "retained_intron"; transcript_name "Cenpn-204"; exon_number 2; exon_id "ENSMUSE00001392124.2"; level 2; transcript_support_level "3"; mgi_id "MGI:1919405"; havana_gene "OTTMUSG00000061719.1"; havana_transcript "OTTMUST00000150619.1";
chr8	HAVANA	UTR	117652821	117652830	0	+	.	gene_id "ENSMUSG00000031756.6"; transcript_id "ENSMUST00000034205.5"; gene_type "protein_coding"; gene_name "Cenpn"; transcript_type "protein_coding"; transcript_name "Cenpn-201"; exon_number 3; exon_id "ENSMUSE00000335685.4"; level 2; protein_id "ENSMUSP00000034205.5"; transcript_support_level "1"; mgi_id "MGI:1919405"; tag "basic"; tag "Ensembl_canonical"; tag "GENCODE_Primary"; tag "appris_principal_1"; tag "CCDS"; ccdsid "CCDS22693.1"; havana_gene "OTTMUSG00000061719.1"; havana_transcript "OTTMUST00000150620.1";
chr8	HAVANA	UTR	117652821	117652830	0	+	.	gene_id "ENSMUSG00000031756.6"; transcript_id "ENSMUST00000212775.2"; gene_type "protein_coding"; gene_name "Cenpn"; transcript_type "protein_coding"; transcript_name "Cenpn-205"; exon_number 3; exon_id "ENSMUSE00000335685.4"; level 2; protein_id "ENSMUSP00000148610.2"; transcript_support_level "3"; mgi_id "MGI:1919405"; tag "basic"; havana_gene "OTTMUSG00000061719.1"; havana_transcript "OTTMUST00000150621.1";
chr8	HAVANA	exon	117652821	117653001	0	+	.	gene_id "ENSMUSG00000031756.6"; transcript_id "ENSMUST00000034205.5"; gene_type "protein_coding"; gene_name "Cenpn"; transcript_type "protein_coding"; transcript_name "Cenpn-201"; exon_number 3; exon_id "ENSMUSE00000335685.4"; level 2; protein_id "ENSMUSP00000034205.5"; transcript_support_level "1"; mgi_id "MGI:1919405"; tag "basic"; tag "Ensembl_canonical"; tag "GENCODE_Primary"; tag "appris_principal_1"; tag "CCDS"; ccdsid "CCDS22693.1"; havana_gene "OTTMUSG00000061719.1"; havana_transcript "OTTMUST00000150620.1";
chr8	HAVANA	exon	117652821	117653001	0	+	.	gene_id "ENSMUSG00000031756.6"; transcript_id "ENSMUST00000212775.2"; gene_type "protein_coding"; gene_name "Cenpn"; transcript_type "protein_coding"; transcript_name "Cenpn-205"; exon_number 3; exon_id "ENSMUSE00000335685.4"; level 2; protein_id "ENSMUSP00000148610.2"; transcript_support_level "3"; mgi_id "MGI:1919405"; tag "basic"; havana_gene "OTTMUSG00000061719.1"; havana_transcript "OTTMUST00000150621.1";
chr8	HAVANA	exon	117652821	117653001	0	+	.	gene_id "ENSMUSG00000031756.6"; transcript_id "ENSMUST00000212263.2"; gene_type "protein_coding"; gene_name "Cenpn"; transcript_type "protein_coding"; transcript_name "Cenpn-203"; exon_number 2; exon_id "ENSMUSE00001391022.2"; level 2; protein_id "ENSMUSP00000148413.2"; transcript_support_level "1"; mgi_id "MGI:1919405"; tag "basic"; havana_gene "OTTMUSG00000061719.1"; havana_transcript "OTTMUST00000150622.1";
chr8	HAVANA	UTR	117652821	117653001	0	+	.	gene_id "ENSMUSG00000031756.6"; transcript_id "ENSMUST00000212263.2"; gene_type "protein_coding"; gene_name "Cenpn"; transcript_type "protein_coding"; transcript_name "Cenpn-203"; exon_number 2; exon_id "ENSMUSE00001391022.2"; level 2; protein_id "ENSMUSP00000148413.2"; transcript_support_level "1"; mgi_id "MGI:1919405"; tag "basic"; havana_gene "OTTMUSG00000061719.1"; havana_transcript "OTTMUST00000150622.1";
chr8	ENSEMBL_gcm37	exon	117652821	117653001	0.397544562594842	+	.	gene_id "ENSMUSG00000031756.6"; transcript_id "ENSMUSG00000031756.6_tx_2"; exon_id "chr8_117652821_117653001_+"; exonnum "3"; txlen "1784";
chr8	HAVANA	start_codon	117652831	117652833	0	+	0	gene_id "ENSMUSG00000031756.6"; transcript_id "ENSMUST00000034205.5"; gene_type "protein_coding"; gene_name "Cenpn"; transcript_type "protein_coding"; transcript_name "Cenpn-201"; exon_number 3; exon_id "ENSMUSE00000335685.4"; level 2; protein_id "ENSMUSP00000034205.5"; transcript_support_level "1"; mgi_id "MGI:1919405"; tag "basic"; tag "Ensembl_canonical"; tag "GENCODE_Primary"; tag "appris_principal_1"; tag "CCDS"; ccdsid "CCDS22693.1"; havana_gene "OTTMUSG00000061719.1"; havana_transcript "OTTMUST00000150620.1";
chr8	HAVANA	start_codon	117652831	117652833	0	+	0	gene_id "ENSMUSG00000031756.6"; transcript_id "ENSMUST00000212775.2"; gene_type "protein_coding"; gene_name "Cenpn"; transcript_type "protein_coding"; transcript_name "Cenpn-205"; exon_number 3; exon_id "ENSMUSE00000335685.4"; level 2; protein_id "ENSMUSP00000148610.2"; transcript_support_level "3"; mgi_id "MGI:1919405"; tag "basic"; havana_gene "OTTMUSG00000061719.1"; havana_transcript "OTTMUST00000150621.1";
chr8	HAVANA	CDS	117652831	117653001	0	+	0	gene_id "ENSMUSG00000031756.6"; transcript_id "ENSMUST00000034205.5"; gene_type "protein_coding"; gene_name "Cenpn"; transcript_type "protein_coding"; transcript_name "Cenpn-201"; exon_number 3; exon_id "ENSMUSE00000335685.4"; level 2; protein_id "ENSMUSP00000034205.5"; transcript_support_level "1"; mgi_id "MGI:1919405"; tag "basic"; tag "Ensembl_canonical"; tag "GENCODE_Primary"; tag "appris_principal_1"; tag "CCDS"; ccdsid "CCDS22693.1"; havana_gene "OTTMUSG00000061719.1"; havana_transcript "OTTMUST00000150620.1";
chr8	HAVANA	CDS	117652831	117653001	0	+	0	gene_id "ENSMUSG00000031756.6"; transcript_id "ENSMUST00000212775.2"; gene_type "protein_coding"; gene_name "Cenpn"; transcript_type "protein_coding"; transcript_name "Cenpn-205"; exon_number 3; exon_id "ENSMUSE00000335685.4"; level 2; protein_id "ENSMUSP00000148610.2"; transcript_support_level "3"; mgi_id "MGI:1919405"; tag "basic"; havana_gene "OTTMUSG00000061719.1"; havana_transcript "OTTMUST00000150621.1";
chr8	HAVANA	exon	117652848	117653001	0	+	.	gene_id "ENSMUSG00000031756.6"; transcript_id "ENSMUST00000212184.2"; gene_type "protein_coding"; gene_name "Cenpn"; transcript_type "retained_intron"; transcript_name "Cenpn-202"; exon_number 1; exon_id "ENSMUSE00001391416.2"; level 2; transcript_support_level "1"; mgi_id "MGI:1919405"; havana_gene "OTTMUSG00000061719.1"; havana_transcript "OTTMUST00000150623.1";
chr8	HAVANA	transcript	117652848	117668246	0	+	.	gene_id "ENSMUSG00000031756.6"; transcript_id "ENSMUST00000212184.2"; gene_type "protein_coding"; gene_name "Cenpn"; transcript_type "retained_intron"; transcript_name "Cenpn-202"; level 2; transcript_support_level "1"; mgi_id "MGI:1919405"; havana_gene "OTTMUSG00000061719.1"; havana_transcript "OTTMUST00000150623.1";
chr8	HAVANA	exon	117655275	117655320	0	+	.	gene_id "ENSMUSG00000031756.6"; transcript_id "ENSMUST00000034205.5"; gene_type "protein_coding"; gene_name "Cenpn"; transcript_type "protein_coding"; transcript_name "Cenpn-201"; exon_number 4; exon_id "ENSMUSE00000212713.4"; level 2; protein_id "ENSMUSP00000034205.5"; transcript_support_level "1"; mgi_id "MGI:1919405"; tag "basic"; tag "Ensembl_canonical"; tag "GENCODE_Primary"; tag "appris_principal_1"; tag "CCDS"; ccdsid "CCDS22693.1"; havana_gene "OTTMUSG00000061719.1"; havana_transcript "OTTMUST00000150620.1";
chr8	HAVANA	CDS	117655275	117655320	0	+	0	gene_id "ENSMUSG00000031756.6"; transcript_id "ENSMUST00000034205.5"; gene_type "protein_coding"; gene_name "Cenpn"; transcript_type "protein_coding"; transcript_name "Cenpn-201"; exon_number 4; exon_id "ENSMUSE00000212713.4"; level 2; protein_id "ENSMUSP00000034205.5"; transcript_support_level "1"; mgi_id "MGI:1919405"; tag "basic"; tag "Ensembl_canonical"; tag "GENCODE_Primary"; tag "appris_principal_1"; tag "CCDS"; ccdsid "CCDS22693.1"; havana_gene "OTTMUSG00000061719.1"; havana_transcript "OTTMUST00000150620.1";
chr8	HAVANA	exon	117655275	117655320	0	+	.	gene_id "ENSMUSG00000031756.6"; transcript_id "ENSMUST00000212775.2"; gene_type "protein_coding"; gene_name "Cenpn"; transcript_type "protein_coding"; transcript_name "Cenpn-205"; exon_number 4; exon_id "ENSMUSE00000212713.4"; level 2; protein_id "ENSMUSP00000148610.2"; transcript_support_level "3"; mgi_id "MGI:1919405"; tag "basic"; havana_gene "OTTMUSG00000061719.1"; havana_transcript "OTTMUST00000150621.1";
chr8	HAVANA	CDS	117655275	117655320	0	+	0	gene_id "ENSMUSG00000031756.6"; transcript_id "ENSMUST00000212775.2"; gene_type "protein_coding"; gene_name "Cenpn"; transcript_type "protein_coding"; transcript_name "Cenpn-205"; exon_number 4; exon_id "ENSMUSE00000212713.4"; level 2; protein_id "ENSMUSP00000148610.2"; transcript_support_level "3"; mgi_id "MGI:1919405"; tag "basic"; havana_gene "OTTMUSG00000061719.1"; havana_transcript "OTTMUST00000150621.1";
chr8	HAVANA	exon	117655275	117655320	0	+	.	gene_id "ENSMUSG00000031756.6"; transcript_id "ENSMUST00000212184.2"; gene_type "protein_coding"; gene_name "Cenpn"; transcript_type "retained_intron"; transcript_name "Cenpn-202"; exon_number 2; exon_id "ENSMUSE00001391479.2"; level 2; transcript_support_level "1"; mgi_id "MGI:1919405"; havana_gene "OTTMUSG00000061719.1"; havana_transcript "OTTMUST00000150623.1";
chr8	ENSEMBL_gcm37	exon	117655275	117655320	0.397544562594842	+	.	gene_id "ENSMUSG00000031756.6"; transcript_id "ENSMUSG00000031756.6_tx_2"; exon_id "chr8_117655275_117655320_+"; exonnum "4"; txlen "1784";
chr8	HAVANA	UTR	117657817	117657860	0	+	.	gene_id "ENSMUSG00000031756.6"; transcript_id "ENSMUST00000212263.2"; gene_type "protein_coding"; gene_name "Cenpn"; transcript_type "protein_coding"; transcript_name "Cenpn-203"; exon_number 3; exon_id "ENSMUSE00001392067.2"; level 2; protein_id "ENSMUSP00000148413.2"; transcript_support_level "1"; mgi_id "MGI:1919405"; tag "basic"; havana_gene "OTTMUSG00000061719.1"; havana_transcript "OTTMUST00000150622.1";
chr8	HAVANA	exon	117657817	117657876	0	+	.	gene_id "ENSMUSG00000031756.6"; transcript_id "ENSMUST00000034205.5"; gene_type "protein_coding"; gene_name "Cenpn"; transcript_type "protein_coding"; transcript_name "Cenpn-201"; exon_number 5; exon_id "ENSMUSE00000323805.4"; level 2; protein_id "ENSMUSP00000034205.5"; transcript_support_level "1"; mgi_id "MGI:1919405"; tag "basic"; tag "Ensembl_canonical"; tag "GENCODE_Primary"; tag "appris_principal_1"; tag "CCDS"; ccdsid "CCDS22693.1"; havana_gene "OTTMUSG00000061719.1"; havana_transcript "OTTMUST00000150620.1";
chr8	HAVANA	CDS	117657817	117657876	0	+	2	gene_id "ENSMUSG00000031756.6"; transcript_id "ENSMUST00000034205.5"; gene_type "protein_coding"; gene_name "Cenpn"; transcript_type "protein_coding"; transcript_name "Cenpn-201"; exon_number 5; exon_id "ENSMUSE00000323805.4"; level 2; protein_id "ENSMUSP00000034205.5"; transcript_support_level "1"; mgi_id "MGI:1919405"; tag "basic"; tag "Ensembl_canonical"; tag "GENCODE_Primary"; tag "appris_principal_1"; tag "CCDS"; ccdsid "CCDS22693.1"; havana_gene "OTTMUSG00000061719.1"; havana_transcript "OTTMUST00000150620.1";
chr8	HAVANA	exon	117657817	117657876	0	+	.	gene_id "ENSMUSG00000031756.6"; transcript_id "ENSMUST00000212775.2"; gene_type "protein_coding"; gene_name "Cenpn"; transcript_type "protein_coding"; transcript_name "Cenpn-205"; exon_number 5; exon_id "ENSMUSE00000323805.4"; level 2; protein_id "ENSMUSP00000148610.2"; transcript_support_level "3"; mgi_id "MGI:1919405"; tag "basic"; havana_gene "OTTMUSG00000061719.1"; havana_transcript "OTTMUST00000150621.1";
chr8	HAVANA	CDS	117657817	117657876	0	+	2	gene_id "ENSMUSG00000031756.6"; transcript_id "ENSMUST00000212775.2"; gene_type "protein_coding"; gene_name "Cenpn"; transcript_type "protein_coding"; transcript_name "Cenpn-205"; exon_number 5; exon_id "ENSMUSE00000323805.4"; level 2; protein_id "ENSMUSP00000148610.2"; transcript_support_level "3"; mgi_id "MGI:1919405"; tag "basic"; havana_gene "OTTMUSG00000061719.1"; havana_transcript "OTTMUST00000150621.1";
chr8	HAVANA	exon	117657817	117657876	0	+	.	gene_id "ENSMUSG00000031756.6"; transcript_id "ENSMUST00000212263.2"; gene_type "protein_coding"; gene_name "Cenpn"; transcript_type "protein_coding"; transcript_name "Cenpn-203"; exon_number 3; exon_id "ENSMUSE00001392067.2"; level 2; protein_id "ENSMUSP00000148413.2"; transcript_support_level "1"; mgi_id "MGI:1919405"; tag "basic"; havana_gene "OTTMUSG00000061719.1"; havana_transcript "OTTMUST00000150622.1";
chr8	HAVANA	exon	117657817	117657876	0	+	.	gene_id "ENSMUSG00000031756.6"; transcript_id "ENSMUST00000212184.2"; gene_type "protein_coding"; gene_name "Cenpn"; transcript_type "retained_intron"; transcript_name "Cenpn-202"; exon_number 3; exon_id "ENSMUSE00001391061.2"; level 2; transcript_support_level "1"; mgi_id "MGI:1919405"; havana_gene "OTTMUSG00000061719.1"; havana_transcript "OTTMUST00000150623.1";
chr8	ENSEMBL_gcm37	exon	117657817	117657876	0.397544562594842	+	.	gene_id "ENSMUSG00000031756.6"; transcript_id "ENSMUSG00000031756.6_tx_2"; exon_id "chr8_117657817_117657876_+"; exonnum "5"; txlen "1784";
chr8	HAVANA	start_codon	117657861	117657863	0	+	0	gene_id "ENSMUSG00000031756.6"; transcript_id "ENSMUST00000212263.2"; gene_type "protein_coding"; gene_name "Cenpn"; transcript_type "protein_coding"; transcript_name "Cenpn-203"; exon_number 3; exon_id "ENSMUSE00001392067.2"; level 2; protein_id "ENSMUSP00000148413.2"; transcript_support_level "1"; mgi_id "MGI:1919405"; tag "basic"; havana_gene "OTTMUSG00000061719.1"; havana_transcript "OTTMUST00000150622.1";
chr8	HAVANA	CDS	117657861	117657876	0	+	0	gene_id "ENSMUSG00000031756.6"; transcript_id "ENSMUST00000212263.2"; gene_type "protein_coding"; gene_name "Cenpn"; transcript_type "protein_coding"; transcript_name "Cenpn-203"; exon_number 3; exon_id "ENSMUSE00001392067.2"; level 2; protein_id "ENSMUSP00000148413.2"; transcript_support_level "1"; mgi_id "MGI:1919405"; tag "basic"; havana_gene "OTTMUSG00000061719.1"; havana_transcript "OTTMUST00000150622.1";
chr8	HAVANA	exon	117658333	117658409	0	+	.	gene_id "ENSMUSG00000031756.6"; transcript_id "ENSMUST00000034205.5"; gene_type "protein_coding"; gene_name "Cenpn"; transcript_type "protein_coding"; transcript_name "Cenpn-201"; exon_number 6; exon_id "ENSMUSE00000475889.3"; level 2; protein_id "ENSMUSP00000034205.5"; transcript_support_level "1"; mgi_id "MGI:1919405"; tag "basic"; tag "Ensembl_canonical"; tag "GENCODE_Primary"; tag "appris_principal_1"; tag "CCDS"; ccdsid "CCDS22693.1"; havana_gene "OTTMUSG00000061719.1"; havana_transcript "OTTMUST00000150620.1";
chr8	HAVANA	CDS	117658333	117658409	0	+	2	gene_id "ENSMUSG00000031756.6"; transcript_id "ENSMUST00000034205.5"; gene_type "protein_coding"; gene_name "Cenpn"; transcript_type "protein_coding"; transcript_name "Cenpn-201"; exon_number 6; exon_id "ENSMUSE00000475889.3"; level 2; protein_id "ENSMUSP00000034205.5"; transcript_support_level "1"; mgi_id "MGI:1919405"; tag "basic"; tag "Ensembl_canonical"; tag "GENCODE_Primary"; tag "appris_principal_1"; tag "CCDS"; ccdsid "CCDS22693.1"; havana_gene "OTTMUSG00000061719.1"; havana_transcript "OTTMUST00000150620.1";
chr8	HAVANA	exon	117658333	117658409	0	+	.	gene_id "ENSMUSG00000031756.6"; transcript_id "ENSMUST00000212775.2"; gene_type "protein_coding"; gene_name "Cenpn"; transcript_type "protein_coding"; transcript_name "Cenpn-205"; exon_number 6; exon_id "ENSMUSE00000475889.3"; level 2; protein_id "ENSMUSP00000148610.2"; transcript_support_level "3"; mgi_id "MGI:1919405"; tag "basic"; havana_gene "OTTMUSG00000061719.1"; havana_transcript "OTTMUST00000150621.1";
chr8	HAVANA	CDS	117658333	117658409	0	+	2	gene_id "ENSMUSG00000031756.6"; transcript_id "ENSMUST00000212775.2"; gene_type "protein_coding"; gene_name "Cenpn"; transcript_type "protein_coding"; transcript_name "Cenpn-205"; exon_number 6; exon_id "ENSMUSE00000475889.3"; level 2; protein_id "ENSMUSP00000148610.2"; transcript_support_level "3"; mgi_id "MGI:1919405"; tag "basic"; havana_gene "OTTMUSG00000061719.1"; havana_transcript "OTTMUST00000150621.1";
chr8	HAVANA	exon	117658333	117658409	0	+	.	gene_id "ENSMUSG00000031756.6"; transcript_id "ENSMUST00000212263.2"; gene_type "protein_coding"; gene_name "Cenpn"; transcript_type "protein_coding"; transcript_name "Cenpn-203"; exon_number 4; exon_id "ENSMUSE00000475889.3"; level 2; protein_id "ENSMUSP00000148413.2"; transcript_support_level "1"; mgi_id "MGI:1919405"; tag "basic"; havana_gene "OTTMUSG00000061719.1"; havana_transcript "OTTMUST00000150622.1";
chr8	HAVANA	CDS	117658333	117658409	0	+	2	gene_id "ENSMUSG00000031756.6"; transcript_id "ENSMUST00000212263.2"; gene_type "protein_coding"; gene_name "Cenpn"; transcript_type "protein_coding"; transcript_name "Cenpn-203"; exon_number 4; exon_id "ENSMUSE00000475889.3"; level 2; protein_id "ENSMUSP00000148413.2"; transcript_support_level "1"; mgi_id "MGI:1919405"; tag "basic"; havana_gene "OTTMUSG00000061719.1"; havana_transcript "OTTMUST00000150622.1";
chr8	HAVANA	exon	117658333	117658409	0	+	.	gene_id "ENSMUSG00000031756.6"; transcript_id "ENSMUST00000212184.2"; gene_type "protein_coding"; gene_name "Cenpn"; transcript_type "retained_intron"; transcript_name "Cenpn-202"; exon_number 4; exon_id "ENSMUSE00001391728.2"; level 2; transcript_support_level "1"; mgi_id "MGI:1919405"; havana_gene "OTTMUSG00000061719.1"; havana_transcript "OTTMUST00000150623.1";
chr8	ENSEMBL_gcm37	exon	117658333	117658409	0.397544562594842	+	.	gene_id "ENSMUSG00000031756.6"; transcript_id "ENSMUSG00000031756.6_tx_2"; exon_id "chr8_117658333_117658409_+"; exonnum "6"; txlen "1784";
chr8	HAVANA	CDS	117659531	117659584	0	+	0	gene_id "ENSMUSG00000031756.6"; transcript_id "ENSMUST00000212775.2"; gene_type "protein_coding"; gene_name "Cenpn"; transcript_type "protein_coding"; transcript_name "Cenpn-205"; exon_number 7; exon_id "ENSMUSE00001392316.2"; level 2; protein_id "ENSMUSP00000148610.2"; transcript_support_level "3"; mgi_id "MGI:1919405"; tag "basic"; havana_gene "OTTMUSG00000061719.1"; havana_transcript "OTTMUST00000150621.1";
chr8	HAVANA	exon	117659531	117659852	0	+	.	gene_id "ENSMUSG00000031756.6"; transcript_id "ENSMUST00000212775.2"; gene_type "protein_coding"; gene_name "Cenpn"; transcript_type "protein_coding"; transcript_name "Cenpn-205"; exon_number 7; exon_id "ENSMUSE00001392316.2"; level 2; protein_id "ENSMUSP00000148610.2"; transcript_support_level "3"; mgi_id "MGI:1919405"; tag "basic"; havana_gene "OTTMUSG00000061719.1"; havana_transcript "OTTMUST00000150621.1";
chr8	HAVANA	stop_codon	117659585	117659587	0	+	0	gene_id "ENSMUSG00000031756.6"; transcript_id "ENSMUST00000212775.2"; gene_type "protein_coding"; gene_name "Cenpn"; transcript_type "protein_coding"; transcript_name "Cenpn-205"; exon_number 7; exon_id "ENSMUSE00001392316.2"; level 2; protein_id "ENSMUSP00000148610.2"; transcript_support_level "3"; mgi_id "MGI:1919405"; tag "basic"; havana_gene "OTTMUSG00000061719.1"; havana_transcript "OTTMUST00000150621.1";
chr8	HAVANA	UTR	117659585	117659852	0	+	.	gene_id "ENSMUSG00000031756.6"; transcript_id "ENSMUST00000212775.2"; gene_type "protein_coding"; gene_name "Cenpn"; transcript_type "protein_coding"; transcript_name "Cenpn-205"; exon_number 7; exon_id "ENSMUSE00001392316.2"; level 2; protein_id "ENSMUSP00000148610.2"; transcript_support_level "3"; mgi_id "MGI:1919405"; tag "basic"; havana_gene "OTTMUSG00000061719.1"; havana_transcript "OTTMUST00000150621.1";
chr8	HAVANA	exon	117660026	117660202	0	+	.	gene_id "ENSMUSG00000031756.6"; transcript_id "ENSMUST00000034205.5"; gene_type "protein_coding"; gene_name "Cenpn"; transcript_type "protein_coding"; transcript_name "Cenpn-201"; exon_number 7; exon_id "ENSMUSE00000323771.4"; level 2; protein_id "ENSMUSP00000034205.5"; transcript_support_level "1"; mgi_id "MGI:1919405"; tag "basic"; tag "Ensembl_canonical"; tag "GENCODE_Primary"; tag "appris_principal_1"; tag "CCDS"; ccdsid "CCDS22693.1"; havana_gene "OTTMUSG00000061719.1"; havana_transcript "OTTMUST00000150620.1";
chr8	HAVANA	CDS	117660026	117660202	0	+	0	gene_id "ENSMUSG00000031756.6"; transcript_id "ENSMUST00000034205.5"; gene_type "protein_coding"; gene_name "Cenpn"; transcript_type "protein_coding"; transcript_name "Cenpn-201"; exon_number 7; exon_id "ENSMUSE00000323771.4"; level 2; protein_id "ENSMUSP00000034205.5"; transcript_support_level "1"; mgi_id "MGI:1919405"; tag "basic"; tag "Ensembl_canonical"; tag "GENCODE_Primary"; tag "appris_principal_1"; tag "CCDS"; ccdsid "CCDS22693.1"; havana_gene "OTTMUSG00000061719.1"; havana_transcript "OTTMUST00000150620.1";
chr8	HAVANA	exon	117660026	117660202	0	+	.	gene_id "ENSMUSG00000031756.6"; transcript_id "ENSMUST00000212263.2"; gene_type "protein_coding"; gene_name "Cenpn"; transcript_type "protein_coding"; transcript_name "Cenpn-203"; exon_number 5; exon_id "ENSMUSE00000323771.4"; level 2; protein_id "ENSMUSP00000148413.2"; transcript_support_level "1"; mgi_id "MGI:1919405"; tag "basic"; havana_gene "OTTMUSG00000061719.1"; havana_transcript "OTTMUST00000150622.1";
chr8	HAVANA	CDS	117660026	117660202	0	+	0	gene_id "ENSMUSG00000031756.6"; transcript_id "ENSMUST00000212263.2"; gene_type "protein_coding"; gene_name "Cenpn"; transcript_type "protein_coding"; transcript_name "Cenpn-203"; exon_number 5; exon_id "ENSMUSE00000323771.4"; level 2; protein_id "ENSMUSP00000148413.2"; transcript_support_level "1"; mgi_id "MGI:1919405"; tag "basic"; havana_gene "OTTMUSG00000061719.1"; havana_transcript "OTTMUST00000150622.1";
chr8	HAVANA	exon	117660026	117660202	0	+	.	gene_id "ENSMUSG00000031756.6"; transcript_id "ENSMUST00000212184.2"; gene_type "protein_coding"; gene_name "Cenpn"; transcript_type "retained_intron"; transcript_name "Cenpn-202"; exon_number 5; exon_id "ENSMUSE00001390339.2"; level 2; transcript_support_level "1"; mgi_id "MGI:1919405"; havana_gene "OTTMUSG00000061719.1"; havana_transcript "OTTMUST00000150623.1";
chr8	ENSEMBL_gcm37	exon	117660026	117660202	0.397544562594842	+	.	gene_id "ENSMUSG00000031756.6"; transcript_id "ENSMUSG00000031756.6_tx_2"; exon_id "chr8_117660026_117660202_+"; exonnum "7"; txlen "1784";
chr8	HAVANA	exon	117661434	117661535	0	+	.	gene_id "ENSMUSG00000031756.6"; transcript_id "ENSMUST00000034205.5"; gene_type "protein_coding"; gene_name "Cenpn"; transcript_type "protein_coding"; transcript_name "Cenpn-201"; exon_number 8; exon_id "ENSMUSE00000212720.4"; level 2; protein_id "ENSMUSP00000034205.5"; transcript_support_level "1"; mgi_id "MGI:1919405"; tag "basic"; tag "Ensembl_canonical"; tag "GENCODE_Primary"; tag "appris_principal_1"; tag "CCDS"; ccdsid "CCDS22693.1"; havana_gene "OTTMUSG00000061719.1"; havana_transcript "OTTMUST00000150620.1";
chr8	HAVANA	CDS	117661434	117661535	0	+	0	gene_id "ENSMUSG00000031756.6"; transcript_id "ENSMUST00000034205.5"; gene_type "protein_coding"; gene_name "Cenpn"; transcript_type "protein_coding"; transcript_name "Cenpn-201"; exon_number 8; exon_id "ENSMUSE00000212720.4"; level 2; protein_id "ENSMUSP00000034205.5"; transcript_support_level "1"; mgi_id "MGI:1919405"; tag "basic"; tag "Ensembl_canonical"; tag "GENCODE_Primary"; tag "appris_principal_1"; tag "CCDS"; ccdsid "CCDS22693.1"; havana_gene "OTTMUSG00000061719.1"; havana_transcript "OTTMUST00000150620.1";
chr8	HAVANA	exon	117661434	117661535	0	+	.	gene_id "ENSMUSG00000031756.6"; transcript_id "ENSMUST00000212263.2"; gene_type "protein_coding"; gene_name "Cenpn"; transcript_type "protein_coding"; transcript_name "Cenpn-203"; exon_number 6; exon_id "ENSMUSE00000212720.4"; level 2; protein_id "ENSMUSP00000148413.2"; transcript_support_level "1"; mgi_id "MGI:1919405"; tag "basic"; havana_gene "OTTMUSG00000061719.1"; havana_transcript "OTTMUST00000150622.1";
chr8	HAVANA	CDS	117661434	117661535	0	+	0	gene_id "ENSMUSG00000031756.6"; transcript_id "ENSMUST00000212263.2"; gene_type "protein_coding"; gene_name "Cenpn"; transcript_type "protein_coding"; transcript_name "Cenpn-203"; exon_number 6; exon_id "ENSMUSE00000212720.4"; level 2; protein_id "ENSMUSP00000148413.2"; transcript_support_level "1"; mgi_id "MGI:1919405"; tag "basic"; havana_gene "OTTMUSG00000061719.1"; havana_transcript "OTTMUST00000150622.1";
chr8	HAVANA	exon	117661434	117661535	0	+	.	gene_id "ENSMUSG00000031756.6"; transcript_id "ENSMUST00000212184.2"; gene_type "protein_coding"; gene_name "Cenpn"; transcript_type "retained_intron"; transcript_name "Cenpn-202"; exon_number 6; exon_id "ENSMUSE00001393252.2"; level 2; transcript_support_level "1"; mgi_id "MGI:1919405"; havana_gene "OTTMUSG00000061719.1"; havana_transcript "OTTMUST00000150623.1";
chr8	ENSEMBL_gcm37	exon	117661434	117661535	0.397544562594842	+	.	gene_id "ENSMUSG00000031756.6"; transcript_id "ENSMUSG00000031756.6_tx_2"; exon_id "chr8_117661434_117661535_+"; exonnum "8"; txlen "1784";
chr8	HAVANA	exon	117662933	117662990	0	+	.	gene_id "ENSMUSG00000031756.6"; transcript_id "ENSMUST00000034205.5"; gene_type "protein_coding"; gene_name "Cenpn"; transcript_type "protein_coding"; transcript_name "Cenpn-201"; exon_number 9; exon_id "ENSMUSE00000212715.4"; level 2; protein_id "ENSMUSP00000034205.5"; transcript_support_level "1"; mgi_id "MGI:1919405"; tag "basic"; tag "Ensembl_canonical"; tag "GENCODE_Primary"; tag "appris_principal_1"; tag "CCDS"; ccdsid "CCDS22693.1"; havana_gene "OTTMUSG00000061719.1"; havana_transcript "OTTMUST00000150620.1";
chr8	HAVANA	CDS	117662933	117662990	0	+	0	gene_id "ENSMUSG00000031756.6"; transcript_id "ENSMUST00000034205.5"; gene_type "protein_coding"; gene_name "Cenpn"; transcript_type "protein_coding"; transcript_name "Cenpn-201"; exon_number 9; exon_id "ENSMUSE00000212715.4"; level 2; protein_id "ENSMUSP00000034205.5"; transcript_support_level "1"; mgi_id "MGI:1919405"; tag "basic"; tag "Ensembl_canonical"; tag "GENCODE_Primary"; tag "appris_principal_1"; tag "CCDS"; ccdsid "CCDS22693.1"; havana_gene "OTTMUSG00000061719.1"; havana_transcript "OTTMUST00000150620.1";
chr8	HAVANA	exon	117662933	117662990	0	+	.	gene_id "ENSMUSG00000031756.6"; transcript_id "ENSMUST00000212263.2"; gene_type "protein_coding"; gene_name "Cenpn"; transcript_type "protein_coding"; transcript_name "Cenpn-203"; exon_number 7; exon_id "ENSMUSE00000212715.4"; level 2; protein_id "ENSMUSP00000148413.2"; transcript_support_level "1"; mgi_id "MGI:1919405"; tag "basic"; havana_gene "OTTMUSG00000061719.1"; havana_transcript "OTTMUST00000150622.1";
chr8	HAVANA	CDS	117662933	117662990	0	+	0	gene_id "ENSMUSG00000031756.6"; transcript_id "ENSMUST00000212263.2"; gene_type "protein_coding"; gene_name "Cenpn"; transcript_type "protein_coding"; transcript_name "Cenpn-203"; exon_number 7; exon_id "ENSMUSE00000212715.4"; level 2; protein_id "ENSMUSP00000148413.2"; transcript_support_level "1"; mgi_id "MGI:1919405"; tag "basic"; havana_gene "OTTMUSG00000061719.1"; havana_transcript "OTTMUST00000150622.1";
chr8	ENSEMBL_gcm37	exon	117662933	117662990	0.397544562594842	+	.	gene_id "ENSMUSG00000031756.6"; transcript_id "ENSMUSG00000031756.6_tx_2"; exon_id "chr8_117662933_117662990_+"; exonnum "9"; txlen "1784";
chr8	HAVANA	exon	117662933	117664013	0	+	.	gene_id "ENSMUSG00000031756.6"; transcript_id "ENSMUST00000212184.2"; gene_type "protein_coding"; gene_name "Cenpn"; transcript_type "retained_intron"; transcript_name "Cenpn-202"; exon_number 7; exon_id "ENSMUSE00001391047.2"; level 2; transcript_support_level "1"; mgi_id "MGI:1919405"; havana_gene "OTTMUSG00000061719.1"; havana_transcript "OTTMUST00000150623.1";
chr8	HAVANA	exon	117663901	117664013	0	+	.	gene_id "ENSMUSG00000031756.6"; transcript_id "ENSMUST00000034205.5"; gene_type "protein_coding"; gene_name "Cenpn"; transcript_type "protein_coding"; transcript_name "Cenpn-201"; exon_number 10; exon_id "ENSMUSE00000212707.4"; level 2; protein_id "ENSMUSP00000034205.5"; transcript_support_level "1"; mgi_id "MGI:1919405"; tag "basic"; tag "Ensembl_canonical"; tag "GENCODE_Primary"; tag "appris_principal_1"; tag "CCDS"; ccdsid "CCDS22693.1"; havana_gene "OTTMUSG00000061719.1"; havana_transcript "OTTMUST00000150620.1";
chr8	HAVANA	CDS	117663901	117664013	0	+	2	gene_id "ENSMUSG00000031756.6"; transcript_id "ENSMUST00000034205.5"; gene_type "protein_coding"; gene_name "Cenpn"; transcript_type "protein_coding"; transcript_name "Cenpn-201"; exon_number 10; exon_id "ENSMUSE00000212707.4"; level 2; protein_id "ENSMUSP00000034205.5"; transcript_support_level "1"; mgi_id "MGI:1919405"; tag "basic"; tag "Ensembl_canonical"; tag "GENCODE_Primary"; tag "appris_principal_1"; tag "CCDS"; ccdsid "CCDS22693.1"; havana_gene "OTTMUSG00000061719.1"; havana_transcript "OTTMUST00000150620.1";
chr8	HAVANA	exon	117663901	117664013	0	+	.	gene_id "ENSMUSG00000031756.6"; transcript_id "ENSMUST00000212263.2"; gene_type "protein_coding"; gene_name "Cenpn"; transcript_type "protein_coding"; transcript_name "Cenpn-203"; exon_number 8; exon_id "ENSMUSE00000212707.4"; level 2; protein_id "ENSMUSP00000148413.2"; transcript_support_level "1"; mgi_id "MGI:1919405"; tag "basic"; havana_gene "OTTMUSG00000061719.1"; havana_transcript "OTTMUST00000150622.1";
chr8	HAVANA	CDS	117663901	117664013	0	+	2	gene_id "ENSMUSG00000031756.6"; transcript_id "ENSMUST00000212263.2"; gene_type "protein_coding"; gene_name "Cenpn"; transcript_type "protein_coding"; transcript_name "Cenpn-203"; exon_number 8; exon_id "ENSMUSE00000212707.4"; level 2; protein_id "ENSMUSP00000148413.2"; transcript_support_level "1"; mgi_id "MGI:1919405"; tag "basic"; havana_gene "OTTMUSG00000061719.1"; havana_transcript "OTTMUST00000150622.1";
chr8	ENSEMBL_gcm37	exon	117663901	117664013	0.397544562594842	+	.	gene_id "ENSMUSG00000031756.6"; transcript_id "ENSMUSG00000031756.6_tx_2"; exon_id "chr8_117663901_117664013_+"; exonnum "10"; txlen "1784";
chr8	HAVANA	exon	117667183	117667309	0	+	.	gene_id "ENSMUSG00000031756.6"; transcript_id "ENSMUST00000034205.5"; gene_type "protein_coding"; gene_name "Cenpn"; transcript_type "protein_coding"; transcript_name "Cenpn-201"; exon_number 11; exon_id "ENSMUSE00000212722.4"; level 2; protein_id "ENSMUSP00000034205.5"; transcript_support_level "1"; mgi_id "MGI:1919405"; tag "basic"; tag "Ensembl_canonical"; tag "GENCODE_Primary"; tag "appris_principal_1"; tag "CCDS"; ccdsid "CCDS22693.1"; havana_gene "OTTMUSG00000061719.1"; havana_transcript "OTTMUST00000150620.1";
chr8	HAVANA	CDS	117667183	117667309	0	+	0	gene_id "ENSMUSG00000031756.6"; transcript_id "ENSMUST00000034205.5"; gene_type "protein_coding"; gene_name "Cenpn"; transcript_type "protein_coding"; transcript_name "Cenpn-201"; exon_number 11; exon_id "ENSMUSE00000212722.4"; level 2; protein_id "ENSMUSP00000034205.5"; transcript_support_level "1"; mgi_id "MGI:1919405"; tag "basic"; tag "Ensembl_canonical"; tag "GENCODE_Primary"; tag "appris_principal_1"; tag "CCDS"; ccdsid "CCDS22693.1"; havana_gene "OTTMUSG00000061719.1"; havana_transcript "OTTMUST00000150620.1";
chr8	HAVANA	exon	117667183	117667309	0	+	.	gene_id "ENSMUSG00000031756.6"; transcript_id "ENSMUST00000212263.2"; gene_type "protein_coding"; gene_name "Cenpn"; transcript_type "protein_coding"; transcript_name "Cenpn-203"; exon_number 9; exon_id "ENSMUSE00000212722.4"; level 2; protein_id "ENSMUSP00000148413.2"; transcript_support_level "1"; mgi_id "MGI:1919405"; tag "basic"; havana_gene "OTTMUSG00000061719.1"; havana_transcript "OTTMUST00000150622.1";
chr8	HAVANA	CDS	117667183	117667309	0	+	0	gene_id "ENSMUSG00000031756.6"; transcript_id "ENSMUST00000212263.2"; gene_type "protein_coding"; gene_name "Cenpn"; transcript_type "protein_coding"; transcript_name "Cenpn-203"; exon_number 9; exon_id "ENSMUSE00000212722.4"; level 2; protein_id "ENSMUSP00000148413.2"; transcript_support_level "1"; mgi_id "MGI:1919405"; tag "basic"; havana_gene "OTTMUSG00000061719.1"; havana_transcript "OTTMUST00000150622.1";
chr8	HAVANA	exon	117667183	117667309	0	+	.	gene_id "ENSMUSG00000031756.6"; transcript_id "ENSMUST00000212184.2"; gene_type "protein_coding"; gene_name "Cenpn"; transcript_type "retained_intron"; transcript_name "Cenpn-202"; exon_number 8; exon_id "ENSMUSE00001391489.2"; level 2; transcript_support_level "1"; mgi_id "MGI:1919405"; havana_gene "OTTMUSG00000061719.1"; havana_transcript "OTTMUST00000150623.1";
chr8	ENSEMBL_gcm37	exon	117667183	117667309	0.397544562594842	+	.	gene_id "ENSMUSG00000031756.6"; transcript_id "ENSMUSG00000031756.6_tx_2"; exon_id "chr8_117667183_117667309_+"; exonnum "11"; txlen "1784";
chr8	HAVANA	CDS	117667574	117667653	0	+	2	gene_id "ENSMUSG00000031756.6"; transcript_id "ENSMUST00000034205.5"; gene_type "protein_coding"; gene_name "Cenpn"; transcript_type "protein_coding"; transcript_name "Cenpn-201"; exon_number 12; exon_id "ENSMUSE00000212711.4"; level 2; protein_id "ENSMUSP00000034205.5"; transcript_support_level "1"; mgi_id "MGI:1919405"; tag "basic"; tag "Ensembl_canonical"; tag "GENCODE_Primary"; tag "appris_principal_1"; tag "CCDS"; ccdsid "CCDS22693.1"; havana_gene "OTTMUSG00000061719.1"; havana_transcript "OTTMUST00000150620.1";
chr8	HAVANA	CDS	117667574	117667653	0	+	2	gene_id "ENSMUSG00000031756.6"; transcript_id "ENSMUST00000212263.2"; gene_type "protein_coding"; gene_name "Cenpn"; transcript_type "protein_coding"; transcript_name "Cenpn-203"; exon_number 10; exon_id "ENSMUSE00001389616.2"; level 2; protein_id "ENSMUSP00000148413.2"; transcript_support_level "1"; mgi_id "MGI:1919405"; tag "basic"; havana_gene "OTTMUSG00000061719.1"; havana_transcript "OTTMUST00000150622.1";
chr8	HAVANA	exon	117667574	117668179	0	+	.	gene_id "ENSMUSG00000031756.6"; transcript_id "ENSMUST00000212263.2"; gene_type "protein_coding"; gene_name "Cenpn"; transcript_type "protein_coding"; transcript_name "Cenpn-203"; exon_number 10; exon_id "ENSMUSE00001389616.2"; level 2; protein_id "ENSMUSP00000148413.2"; transcript_support_level "1"; mgi_id "MGI:1919405"; tag "basic"; havana_gene "OTTMUSG00000061719.1"; havana_transcript "OTTMUST00000150622.1";
chr8	HAVANA	exon	117667574	117668242	0	+	.	gene_id "ENSMUSG00000031756.6"; transcript_id "ENSMUST00000034205.5"; gene_type "protein_coding"; gene_name "Cenpn"; transcript_type "protein_coding"; transcript_name "Cenpn-201"; exon_number 12; exon_id "ENSMUSE00000212711.4"; level 2; protein_id "ENSMUSP00000034205.5"; transcript_support_level "1"; mgi_id "MGI:1919405"; tag "basic"; tag "Ensembl_canonical"; tag "GENCODE_Primary"; tag "appris_principal_1"; tag "CCDS"; ccdsid "CCDS22693.1"; havana_gene "OTTMUSG00000061719.1"; havana_transcript "OTTMUST00000150620.1";
chr8	ENSEMBL_gcm37	exon	117667574	117668242	0.397544562594842	+	.	gene_id "ENSMUSG00000031756.6"; transcript_id "ENSMUSG00000031756.6_tx_2"; exon_id "chr8_117667574_117668242_+"; exonnum "12"; txlen "1784";
chr8	HAVANA	exon	117667574	117668246	0	+	.	gene_id "ENSMUSG00000031756.6"; transcript_id "ENSMUST00000212184.2"; gene_type "protein_coding"; gene_name "Cenpn"; transcript_type "retained_intron"; transcript_name "Cenpn-202"; exon_number 9; exon_id "ENSMUSE00001390262.2"; level 2; transcript_support_level "1"; mgi_id "MGI:1919405"; havana_gene "OTTMUSG00000061719.1"; havana_transcript "OTTMUST00000150623.1";
chr8	HAVANA	stop_codon	117667654	117667656	0	+	0	gene_id "ENSMUSG00000031756.6"; transcript_id "ENSMUST00000034205.5"; gene_type "protein_coding"; gene_name "Cenpn"; transcript_type "protein_coding"; transcript_name "Cenpn-201"; exon_number 12; exon_id "ENSMUSE00000212711.4"; level 2; protein_id "ENSMUSP00000034205.5"; transcript_support_level "1"; mgi_id "MGI:1919405"; tag "basic"; tag "Ensembl_canonical"; tag "GENCODE_Primary"; tag "appris_principal_1"; tag "CCDS"; ccdsid "CCDS22693.1"; havana_gene "OTTMUSG00000061719.1"; havana_transcript "OTTMUST00000150620.1";
chr8	HAVANA	stop_codon	117667654	117667656	0	+	0	gene_id "ENSMUSG00000031756.6"; transcript_id "ENSMUST00000212263.2"; gene_type "protein_coding"; gene_name "Cenpn"; transcript_type "protein_coding"; transcript_name "Cenpn-203"; exon_number 10; exon_id "ENSMUSE00001389616.2"; level 2; protein_id "ENSMUSP00000148413.2"; transcript_support_level "1"; mgi_id "MGI:1919405"; tag "basic"; havana_gene "OTTMUSG00000061719.1"; havana_transcript "OTTMUST00000150622.1";
chr8	HAVANA	UTR	117667654	117668179	0	+	.	gene_id "ENSMUSG00000031756.6"; transcript_id "ENSMUST00000212263.2"; gene_type "protein_coding"; gene_name "Cenpn"; transcript_type "protein_coding"; transcript_name "Cenpn-203"; exon_number 10; exon_id "ENSMUSE00001389616.2"; level 2; protein_id "ENSMUSP00000148413.2"; transcript_support_level "1"; mgi_id "MGI:1919405"; tag "basic"; havana_gene "OTTMUSG00000061719.1"; havana_transcript "OTTMUST00000150622.1";
chr8	HAVANA	UTR	117667654	117668242	0	+	.	gene_id "ENSMUSG00000031756.6"; transcript_id "ENSMUST00000034205.5"; gene_type "protein_coding"; gene_name "Cenpn"; transcript_type "protein_coding"; transcript_name "Cenpn-201"; exon_number 12; exon_id "ENSMUSE00000212711.4"; level 2; protein_id "ENSMUSP00000034205.5"; transcript_support_level "1"; mgi_id "MGI:1919405"; tag "basic"; tag "Ensembl_canonical"; tag "GENCODE_Primary"; tag "appris_principal_1"; tag "CCDS"; ccdsid "CCDS22693.1"; havana_gene "OTTMUSG00000061719.1"; havana_transcript "OTTMUST00000150620.1";
chr8	HAVANA	UTR	117670132	117670165	0	+	.	gene_id "ENSMUSG00000047388.11"; transcript_id "ENSMUST00000109099.4"; gene_type "protein_coding"; gene_name "Atmin"; transcript_type "protein_coding"; transcript_name "Atmin-201"; exon_number 1; exon_id "ENSMUSE00000406812.7"; level 2; protein_id "ENSMUSP00000104727.4"; transcript_support_level "1"; mgi_id "MGI:2682328"; tag "basic"; tag "Ensembl_canonical"; tag "GENCODE_Primary"; tag "appris_principal_1"; tag "CCDS"; ccdsid "CCDS22694.2"; havana_gene "OTTMUSG00000037784.1"; havana_transcript "OTTMUST00000097524.1";
chr8	HAVANA	exon	117670132	117670489	0	+	.	gene_id "ENSMUSG00000047388.11"; transcript_id "ENSMUST00000109099.4"; gene_type "protein_coding"; gene_name "Atmin"; transcript_type "protein_coding"; transcript_name "Atmin-201"; exon_number 1; exon_id "ENSMUSE00000406812.7"; level 2; protein_id "ENSMUSP00000104727.4"; transcript_support_level "1"; mgi_id "MGI:2682328"; tag "basic"; tag "Ensembl_canonical"; tag "GENCODE_Primary"; tag "appris_principal_1"; tag "CCDS"; ccdsid "CCDS22694.2"; havana_gene "OTTMUSG00000037784.1"; havana_transcript "OTTMUST00000097524.1";
chr8	HAVANA	gene	117670132	117687184	0	+	.	gene_id "ENSMUSG00000047388.11"; gene_type "protein_coding"; gene_name "Atmin"; level 2; mgi_id "MGI:2682328"; havana_gene "OTTMUSG00000037784.1";
chr8	HAVANA	transcript	117670132	117687184	0	+	.	gene_id "ENSMUSG00000047388.11"; transcript_id "ENSMUST00000109099.4"; gene_type "protein_coding"; gene_name "Atmin"; transcript_type "protein_coding"; transcript_name "Atmin-201"; level 2; protein_id "ENSMUSP00000104727.4"; transcript_support_level "1"; mgi_id "MGI:2682328"; tag "basic"; tag "Ensembl_canonical"; tag "GENCODE_Primary"; tag "appris_principal_1"; tag "CCDS"; ccdsid "CCDS22694.2"; havana_gene "OTTMUSG00000037784.1"; havana_transcript "OTTMUST00000097524.1";
chr8	HAVANA	start_codon	117670166	117670168	0	+	0	gene_id "ENSMUSG00000047388.11"; transcript_id "ENSMUST00000109099.4"; gene_type "protein_coding"; gene_name "Atmin"; transcript_type "protein_coding"; transcript_name "Atmin-201"; exon_number 1; exon_id "ENSMUSE00000406812.7"; level 2; protein_id "ENSMUSP00000104727.4"; transcript_support_level "1"; mgi_id "MGI:2682328"; tag "basic"; tag "Ensembl_canonical"; tag "GENCODE_Primary"; tag "appris_principal_1"; tag "CCDS"; ccdsid "CCDS22694.2"; havana_gene "OTTMUSG00000037784.1"; havana_transcript "OTTMUST00000097524.1";
chr8	HAVANA	CDS	117670166	117670489	0	+	0	gene_id "ENSMUSG00000047388.11"; transcript_id "ENSMUST00000109099.4"; gene_type "protein_coding"; gene_name "Atmin"; transcript_type "protein_coding"; transcript_name "Atmin-201"; exon_number 1; exon_id "ENSMUSE00000406812.7"; level 2; protein_id "ENSMUSP00000104727.4"; transcript_support_level "1"; mgi_id "MGI:2682328"; tag "basic"; tag "Ensembl_canonical"; tag "GENCODE_Primary"; tag "appris_principal_1"; tag "CCDS"; ccdsid "CCDS22694.2"; havana_gene "OTTMUSG00000037784.1"; havana_transcript "OTTMUST00000097524.1";
chr8	HAVANA	exon	117679613	117679738	0	+	.	gene_id "ENSMUSG00000047388.11"; transcript_id "ENSMUST00000109099.4"; gene_type "protein_coding"; gene_name "Atmin"; transcript_type "protein_coding"; transcript_name "Atmin-201"; exon_number 2; exon_id "ENSMUSE00000363829.4"; level 2; protein_id "ENSMUSP00000104727.4"; transcript_support_level "1"; mgi_id "MGI:2682328"; tag "basic"; tag "Ensembl_canonical"; tag "GENCODE_Primary"; tag "appris_principal_1"; tag "CCDS"; ccdsid "CCDS22694.2"; havana_gene "OTTMUSG00000037784.1"; havana_transcript "OTTMUST00000097524.1";
chr8	HAVANA	CDS	117679613	117679738	0	+	0	gene_id "ENSMUSG00000047388.11"; transcript_id "ENSMUST00000109099.4"; gene_type "protein_coding"; gene_name "Atmin"; transcript_type "protein_coding"; transcript_name "Atmin-201"; exon_number 2; exon_id "ENSMUSE00000363829.4"; level 2; protein_id "ENSMUSP00000104727.4"; transcript_support_level "1"; mgi_id "MGI:2682328"; tag "basic"; tag "Ensembl_canonical"; tag "GENCODE_Primary"; tag "appris_principal_1"; tag "CCDS"; ccdsid "CCDS22694.2"; havana_gene "OTTMUSG00000037784.1"; havana_transcript "OTTMUST00000097524.1";
chr8	HAVANA	exon	117681453	117681652	0	+	.	gene_id "ENSMUSG00000047388.11"; transcript_id "ENSMUST00000109099.4"; gene_type "protein_coding"; gene_name "Atmin"; transcript_type "protein_coding"; transcript_name "Atmin-201"; exon_number 3; exon_id "ENSMUSE00000372054.4"; level 2; protein_id "ENSMUSP00000104727.4"; transcript_support_level "1"; mgi_id "MGI:2682328"; tag "basic"; tag "Ensembl_canonical"; tag "GENCODE_Primary"; tag "appris_principal_1"; tag "CCDS"; ccdsid "CCDS22694.2"; havana_gene "OTTMUSG00000037784.1"; havana_transcript "OTTMUST00000097524.1";
chr8	HAVANA	CDS	117681453	117681652	0	+	0	gene_id "ENSMUSG00000047388.11"; transcript_id "ENSMUST00000109099.4"; gene_type "protein_coding"; gene_name "Atmin"; transcript_type "protein_coding"; transcript_name "Atmin-201"; exon_number 3; exon_id "ENSMUSE00000372054.4"; level 2; protein_id "ENSMUSP00000104727.4"; transcript_support_level "1"; mgi_id "MGI:2682328"; tag "basic"; tag "Ensembl_canonical"; tag "GENCODE_Primary"; tag "appris_principal_1"; tag "CCDS"; ccdsid "CCDS22694.2"; havana_gene "OTTMUSG00000037784.1"; havana_transcript "OTTMUST00000097524.1";
chr8	HAVANA	CDS	117682992	117684795	0	+	1	gene_id "ENSMUSG00000047388.11"; transcript_id "ENSMUST00000109099.4"; gene_type "protein_coding"; gene_name "Atmin"; transcript_type "protein_coding"; transcript_name "Atmin-201"; exon_number 4; exon_id "ENSMUSE00000939444.2"; level 2; protein_id "ENSMUSP00000104727.4"; transcript_support_level "1"; mgi_id "MGI:2682328"; tag "basic"; tag "Ensembl_canonical"; tag "GENCODE_Primary"; tag "appris_principal_1"; tag "CCDS"; ccdsid "CCDS22694.2"; havana_gene "OTTMUSG00000037784.1"; havana_transcript "OTTMUST00000097524.1";
chr8	HAVANA	exon	117682992	117687184	0	+	.	gene_id "ENSMUSG00000047388.11"; transcript_id "ENSMUST00000109099.4"; gene_type "protein_coding"; gene_name "Atmin"; transcript_type "protein_coding"; transcript_name "Atmin-201"; exon_number 4; exon_id "ENSMUSE00000939444.2"; level 2; protein_id "ENSMUSP00000104727.4"; transcript_support_level "1"; mgi_id "MGI:2682328"; tag "basic"; tag "Ensembl_canonical"; tag "GENCODE_Primary"; tag "appris_principal_1"; tag "CCDS"; ccdsid "CCDS22694.2"; havana_gene "OTTMUSG00000037784.1"; havana_transcript "OTTMUST00000097524.1";
chr8	HAVANA	stop_codon	117684796	117684798	0	+	0	gene_id "ENSMUSG00000047388.11"; transcript_id "ENSMUST00000109099.4"; gene_type "protein_coding"; gene_name "Atmin"; transcript_type "protein_coding"; transcript_name "Atmin-201"; exon_number 4; exon_id "ENSMUSE00000939444.2"; level 2; protein_id "ENSMUSP00000104727.4"; transcript_support_level "1"; mgi_id "MGI:2682328"; tag "basic"; tag "Ensembl_canonical"; tag "GENCODE_Primary"; tag "appris_principal_1"; tag "CCDS"; ccdsid "CCDS22694.2"; havana_gene "OTTMUSG00000037784.1"; havana_transcript "OTTMUST00000097524.1";
chr8	HAVANA	UTR	117684796	117687184	0	+	.	gene_id "ENSMUSG00000047388.11"; transcript_id "ENSMUST00000109099.4"; gene_type "protein_coding"; gene_name "Atmin"; transcript_type "protein_coding"; transcript_name "Atmin-201"; exon_number 4; exon_id "ENSMUSE00000939444.2"; level 2; protein_id "ENSMUSP00000104727.4"; transcript_support_level "1"; mgi_id "MGI:2682328"; tag "basic"; tag "Ensembl_canonical"; tag "GENCODE_Primary"; tag "appris_principal_1"; tag "CCDS"; ccdsid "CCDS22694.2"; havana_gene "OTTMUSG00000037784.1"; havana_transcript "OTTMUST00000097524.1";
chr8	HAVANA	exon	117705467	117705627	0	+	.	gene_id "ENSMUSG00000127980.1"; transcript_id "ENSMUST00000285083.1"; gene_type "lncRNA"; gene_name "ENSMUSG00000127980"; transcript_type "lncRNA"; transcript_name "ENSMUST00000285083"; exon_number 1; exon_id "ENSMUSE00001564938.1"; level 2; tag "basic"; tag "Ensembl_canonical"; tag "GENCODE_Primary"; tag "TAGENE";
chr8	HAVANA	transcript	117705467	117707147	0	+	.	gene_id "ENSMUSG00000127980.1"; transcript_id "ENSMUST00000285083.1"; gene_type "lncRNA"; gene_name "ENSMUSG00000127980"; transcript_type "lncRNA"; transcript_name "ENSMUST00000285083"; level 2; tag "basic"; tag "Ensembl_canonical"; tag "GENCODE_Primary"; tag "TAGENE";
chr8	HAVANA	gene	117705467	117707150	0	+	.	gene_id "ENSMUSG00000127980.1"; gene_type "lncRNA"; gene_name "ENSMUSG00000127980"; level 2;
chr8	HAVANA	transcript	117705827	117707150	0	+	.	gene_id "ENSMUSG00000127980.1"; transcript_id "ENSMUST00000285084.1"; gene_type "lncRNA"; gene_name "ENSMUSG00000127980"; transcript_type "lncRNA"; transcript_name "ENSMUST00000285084"; level 2; tag "basic"; tag "TAGENE";
chr8	HAVANA	exon	117705827	117707150	0	+	.	gene_id "ENSMUSG00000127980.1"; transcript_id "ENSMUST00000285084.1"; gene_type "lncRNA"; gene_name "ENSMUSG00000127980"; transcript_type "lncRNA"; transcript_name "ENSMUST00000285084"; exon_number 1; exon_id "ENSMUSE00001564940.1"; level 2; tag "basic"; tag "TAGENE";
chr8	HAVANA	exon	117705858	117706312	0	+	.	gene_id "ENSMUSG00000127980.1"; transcript_id "ENSMUST00000285085.1"; gene_type "lncRNA"; gene_name "ENSMUSG00000127980"; transcript_type "lncRNA"; transcript_name "ENSMUST00000285085"; exon_number 1; exon_id "ENSMUSE00001564942.1"; level 2; tag "basic"; tag "TAGENE";
chr8	ENSEMBL_gcm37	exon	117705858	117706312	0.0357414978926562	+	.	gene_id "ENSMUSG00000127980.1"; transcript_id "ENSMUSG00000127980.1_tx_3"; exon_id "chr8_117705858_117706312_+"; exonnum "1"; txlen "601";
chr8	HAVANA	transcript	117705858	117707140	0	+	.	gene_id "ENSMUSG00000127980.1"; transcript_id "ENSMUST00000285085.1"; gene_type "lncRNA"; gene_name "ENSMUSG00000127980"; transcript_type "lncRNA"; transcript_name "ENSMUST00000285085"; level 2; tag "basic"; tag "TAGENE";
chr8	sragcm37_mid	exon	117706782	117706842	0.0357414978926562	+	.	gene_id "ENSMUSG00000127980.1"; transcript_id "ENSMUSG00000127980.1_tx_3"; exon_id "chr8_117706782_117706842_+"; exonnum "2"; txlen "601";
chr8	HAVANA	exon	117706782	117707140	0	+	.	gene_id "ENSMUSG00000127980.1"; transcript_id "ENSMUST00000285085.1"; gene_type "lncRNA"; gene_name "ENSMUSG00000127980"; transcript_type "lncRNA"; transcript_name "ENSMUST00000285085"; exon_number 2; exon_id "ENSMUSE00001564941.1"; level 2; tag "basic"; tag "TAGENE";
chr8	HAVANA	exon	117706782	117707147	0	+	.	gene_id "ENSMUSG00000127980.1"; transcript_id "ENSMUST00000285083.1"; gene_type "lncRNA"; gene_name "ENSMUSG00000127980"; transcript_type "lncRNA"; transcript_name "ENSMUST00000285083"; exon_number 2; exon_id "ENSMUSE00001564939.1"; level 2; tag "basic"; tag "Ensembl_canonical"; tag "GENCODE_Primary"; tag "TAGENE";
chr8	sragcm37_mid	exon	117714998	117715082	0.0357414978926562	+	.	gene_id "ENSMUSG00000127980.1"; transcript_id "ENSMUSG00000127980.1_tx_3"; exon_id "chr8_117714998_117715082_+"; exonnum "3"; txlen "601";
chr8	HAVANA	exon	117728742	117728940	0	+	.	gene_id "ENSMUSG00000143488.1"; transcript_id "ENSMUST00000377230.1"; gene_type "lncRNA"; gene_name "ENSMUSG00000143488"; transcript_type "lncRNA"; transcript_name "ENSMUST00000377230"; exon_number 1; exon_id "ENSMUSE00001741895.1"; level 2; tag "basic"; tag "Ensembl_canonical"; tag "GENCODE_Primary"; tag "TAGENE";
chr8	HAVANA	gene	117728742	117729615	0	+	.	gene_id "ENSMUSG00000143488.1"; gene_type "lncRNA"; gene_name "ENSMUSG00000143488"; level 2;
chr8	HAVANA	transcript	117728742	117729615	0	+	.	gene_id "ENSMUSG00000143488.1"; transcript_id "ENSMUST00000377230.1"; gene_type "lncRNA"; gene_name "ENSMUSG00000143488"; transcript_type "lncRNA"; transcript_name "ENSMUST00000377230"; level 2; tag "basic"; tag "Ensembl_canonical"; tag "GENCODE_Primary"; tag "TAGENE";
chr8	HAVANA	exon	117729469	117729615	0	+	.	gene_id "ENSMUSG00000143488.1"; transcript_id "ENSMUST00000377230.1"; gene_type "lncRNA"; gene_name "ENSMUSG00000143488"; transcript_type "lncRNA"; transcript_name "ENSMUST00000377230"; exon_number 2; exon_id "ENSMUSE00001741896.1"; level 2; tag "basic"; tag "Ensembl_canonical"; tag "GENCODE_Primary"; tag "TAGENE";
chr8	sragcm37_es	exon	117740643	117740723	0.00841689444119206	+	.	gene_id "ENSMUSG00000127980.1"; transcript_id "ENSMUSG00000127980.1_tx_4"; exon_id "chr8_117740643_117740723_+"; exonnum "1"; txlen "669";
chr8	sragcm37_mid	exon	117741489	117741661	0.00841689444119206	+	.	gene_id "ENSMUSG00000127980.1"; transcript_id "ENSMUSG00000127980.1_tx_4"; exon_id "chr8_117741489_117741661_+"; exonnum "2"; txlen "669";
chr8	sragcm37_ss	exon	117743121	117743535	0.00841689444119206	+	.	gene_id "ENSMUSG00000127980.1"; transcript_id "ENSMUSG00000127980.1_tx_4"; exon_id "chr8_117743121_117743535_+"; exonnum "3"; txlen "669";
chr8	sragcm37_es	exon	117745887	117745975	2.08886846404127	+	.	gene_id "ENSMUSG00000141957.1"; transcript_id "ENSMUSG00000141957.1_tx_2"; exon_id "chr8_117745887_117745975_+"; exonnum "1"; txlen "704";
chr8	sragcm37_es	exon	117746905	117746967	0.0256253036040638	+	.	gene_id "ENSMUSG00000141957.1"; transcript_id "ENSMUSG00000141957.1_tx_4"; exon_id "chr8_117746905_117746967_+"; exonnum "1"; txlen "606";
chr8	sragcm37_mid	exon	117747058	117747193	0.0256253036040638	+	.	gene_id "ENSMUSG00000141957.1"; transcript_id "ENSMUSG00000141957.1_tx_4"; exon_id "chr8_117747058_117747193_+"; exonnum "2"; txlen "606";
chr8	sragcm37_mid	exon	117747841	117747956	2.08886846404127	+	.	gene_id "ENSMUSG00000141957.1"; transcript_id "ENSMUSG00000141957.1_tx_2"; exon_id "chr8_117747841_117747956_+"; exonnum "2"; txlen "704";
chr8	sragcm37_mid	exon	117747841	117747956	0.0256253036040638	+	.	gene_id "ENSMUSG00000141957.1"; transcript_id "ENSMUSG00000141957.1_tx_4"; exon_id "chr8_117747841_117747956_+"; exonnum "3"; txlen "606";
chr8	HAVANA	exon	117747846	117747956	0	+	.	gene_id "ENSMUSG00000141957.1"; transcript_id "ENSMUST00000368210.1"; gene_type "lncRNA"; gene_name "ENSMUSG00000141957"; transcript_type "lncRNA"; transcript_name "ENSMUST00000368210"; exon_number 1; exon_id "ENSMUSE00001724505.1"; level 2; tag "basic"; tag "Ensembl_canonical"; tag "GENCODE_Primary"; tag "TAGENE";
chr8	HAVANA	gene	117747846	117749092	0	+	.	gene_id "ENSMUSG00000141957.1"; gene_type "lncRNA"; gene_name "ENSMUSG00000141957"; level 2;
chr8	HAVANA	transcript	117747846	117749092	0	+	.	gene_id "ENSMUSG00000141957.1"; transcript_id "ENSMUST00000368210.1"; gene_type "lncRNA"; gene_name "ENSMUSG00000141957"; transcript_type "lncRNA"; transcript_name "ENSMUST00000368210"; level 2; tag "basic"; tag "Ensembl_canonical"; tag "GENCODE_Primary"; tag "TAGENE";
chr8	sragcm37_ss	exon	117748216	117748506	0.0256253036040638	+	.	gene_id "ENSMUSG00000141957.1"; transcript_id "ENSMUSG00000141957.1_tx_4"; exon_id "chr8_117748216_117748506_+"; exonnum "4"; txlen "606";
chr8	HAVANA	exon	117748594	117749092	0	+	.	gene_id "ENSMUSG00000141957.1"; transcript_id "ENSMUST00000368210.1"; gene_type "lncRNA"; gene_name "ENSMUSG00000141957"; transcript_type "lncRNA"; transcript_name "ENSMUST00000368210"; exon_number 2; exon_id "ENSMUSE00001724504.1"; level 2; tag "basic"; tag "Ensembl_canonical"; tag "GENCODE_Primary"; tag "TAGENE";
chr8	ENSEMBL_gcm37	exon	117748594	117749092	2.08886846404127	+	.	gene_id "ENSMUSG00000141957.1"; transcript_id "ENSMUSG00000141957.1_tx_2"; exon_id "chr8_117748594_117749092_+"; exonnum "3"; txlen "704";
chr8	sragcm37_es	exon	117759443	117759635	0.0983929555553654	+	.	gene_id "ENSMUSG00000085688.3"; transcript_id "ENSMUSG00000085688.3_tx_2"; exon_id "chr8_117759443_117759635_+"; exonnum "1"; txlen "817";
chr8	sragcm37_es	exon	117759443	117759635	0.0904790740271464	+	.	gene_id "ENSMUSG00000085688.3"; transcript_id "ENSMUSG00000085688.3_tx_3"; exon_id "chr8_117759443_117759635_+"; exonnum "1"; txlen "941";
chr8	sragcm37_es	exon	117759443	117759635	0.0778437816036709	+	.	gene_id "ENSMUSG00000085688.3"; transcript_id "ENSMUSG00000085688.3_tx_4"; exon_id "chr8_117759443_117759635_+"; exonnum "1"; txlen "770";
chr8	sragcm37_es	exon	117759443	117759635	0.0621506086556074	+	.	gene_id "ENSMUSG00000085688.3"; transcript_id "ENSMUSG00000085688.3_tx_5"; exon_id "chr8_117759443_117759635_+"; exonnum "1"; txlen "646";
chr8	sragcm37_mid	exon	117760219	117760312	0.0983929555553654	+	.	gene_id "ENSMUSG00000085688.3"; transcript_id "ENSMUSG00000085688.3_tx_2"; exon_id "chr8_117760219_117760312_+"; exonnum "2"; txlen "817";
chr8	sragcm37_mid	exon	117760219	117760312	0.0904790740271464	+	.	gene_id "ENSMUSG00000085688.3"; transcript_id "ENSMUSG00000085688.3_tx_3"; exon_id "chr8_117760219_117760312_+"; exonnum "2"; txlen "941";
chr8	sragcm37_mid	exon	117760219	117760312	0.0778437816036709	+	.	gene_id "ENSMUSG00000085688.3"; transcript_id "ENSMUSG00000085688.3_tx_4"; exon_id "chr8_117760219_117760312_+"; exonnum "2"; txlen "770";
chr8	sragcm37_mid	exon	117760219	117760312	0.0621506086556074	+	.	gene_id "ENSMUSG00000085688.3"; transcript_id "ENSMUSG00000085688.3_tx_5"; exon_id "chr8_117760219_117760312_+"; exonnum "2"; txlen "646";
chr8	sragcm37_es	exon	117761452	117761569	0.0117284352978282	+	.	gene_id "ENSMUSG00000085688.3"; transcript_id "ENSMUSG00000085688.3_tx_10"; exon_id "chr8_117761452_117761569_+"; exonnum "1"; txlen "601";
chr8	sragcm37_es	exon	117761452	117761569	0.0117284352978282	+	.	gene_id "ENSMUSG00000085688.3"; transcript_id "ENSMUSG00000085688.3_tx_11"; exon_id "chr8_117761452_117761569_+"; exonnum "1"; txlen "772";
chr8	sragcm37_es	exon	117761452	117761569	0.00718839582770115	+	.	gene_id "ENSMUSG00000085688.3"; transcript_id "ENSMUSG00000085688.3_tx_13"; exon_id "chr8_117761452_117761569_+"; exonnum "1"; txlen "648";
chr8	HAVANA	exon	117763236	117763407	0	+	.	gene_id "ENSMUSG00000085688.3"; transcript_id "ENSMUST00000153724.2"; gene_type "lncRNA"; gene_name "Gm15395"; transcript_type "lncRNA"; transcript_name "Gm15395-201"; exon_number 1; exon_id "ENSMUSE00000772301.2"; level 2; transcript_support_level "1"; mgi_id "MGI:3705091"; havana_gene "OTTMUSG00000021100.1"; havana_transcript "OTTMUST00000049929.1";
chr8	HAVANA	transcript	117763236	117770378	0	+	.	gene_id "ENSMUSG00000085688.3"; transcript_id "ENSMUST00000153724.2"; gene_type "lncRNA"; gene_name "Gm15395"; transcript_type "lncRNA"; transcript_name "Gm15395-201"; level 2; transcript_support_level "1"; mgi_id "MGI:3705091"; havana_gene "OTTMUSG00000021100.1"; havana_transcript "OTTMUST00000049929.1";
chr8	HAVANA	gene	117763236	117786483	0	+	.	gene_id "ENSMUSG00000085688.3"; gene_type "lncRNA"; gene_name "Gm15395"; level 2; mgi_id "MGI:3705091"; havana_gene "OTTMUSG00000021100.1";
chr8	HAVANA	exon	117763242	117763383	0	+	.	gene_id "ENSMUSG00000085688.3"; transcript_id "ENSMUST00000361331.1"; gene_type "lncRNA"; gene_name "Gm15395"; transcript_type "lncRNA"; transcript_name "Gm15395-204"; exon_number 1; exon_id "ENSMUSE00001711105.1"; level 2; mgi_id "MGI:3705091"; tag "basic"; tag "TAGENE"; havana_gene "OTTMUSG00000021100.1";
chr8	HAVANA	exon	117763242	117763383	0	+	.	gene_id "ENSMUSG00000085688.3"; transcript_id "ENSMUST00000361329.1"; gene_type "lncRNA"; gene_name "Gm15395"; transcript_type "lncRNA"; transcript_name "Gm15395-202"; exon_number 1; exon_id "ENSMUSE00001711105.1"; level 2; mgi_id "MGI:3705091"; tag "Ensembl_canonical"; tag "GENCODE_Primary"; tag "TAGENE"; havana_gene "OTTMUSG00000021100.1";
chr8	HAVANA	exon	117763242	117763407	0	+	.	gene_id "ENSMUSG00000085688.3"; transcript_id "ENSMUST00000361332.1"; gene_type "lncRNA"; gene_name "Gm15395"; transcript_type "lncRNA"; transcript_name "Gm15395-205"; exon_number 1; exon_id "ENSMUSE00001711106.1"; level 2; mgi_id "MGI:3705091"; tag "basic"; tag "TAGENE"; havana_gene "OTTMUSG00000021100.1";
chr8	HAVANA	transcript	117763242	117770378	0	+	.	gene_id "ENSMUSG00000085688.3"; transcript_id "ENSMUST00000361332.1"; gene_type "lncRNA"; gene_name "Gm15395"; transcript_type "lncRNA"; transcript_name "Gm15395-205"; level 2; mgi_id "MGI:3705091"; tag "basic"; tag "TAGENE"; havana_gene "OTTMUSG00000021100.1";
chr8	HAVANA	transcript	117763242	117770380	0	+	.	gene_id "ENSMUSG00000085688.3"; transcript_id "ENSMUST00000361331.1"; gene_type "lncRNA"; gene_name "Gm15395"; transcript_type "lncRNA"; transcript_name "Gm15395-204"; level 2; mgi_id "MGI:3705091"; tag "basic"; tag "TAGENE"; havana_gene "OTTMUSG00000021100.1";
chr8	HAVANA	transcript	117763242	117786483	0	+	.	gene_id "ENSMUSG00000085688.3"; transcript_id "ENSMUST00000361329.1"; gene_type "lncRNA"; gene_name "Gm15395"; transcript_type "lncRNA"; transcript_name "Gm15395-202"; level 2; mgi_id "MGI:3705091"; tag "Ensembl_canonical"; tag "GENCODE_Primary"; tag "TAGENE"; havana_gene "OTTMUSG00000021100.1";
chr8	sragcm37_es	exon	117764496	117764558	0.00673351555295365	+	.	gene_id "ENSMUSG00000085688.3"; transcript_id "ENSMUSG00000085688.3_tx_15"; exon_id "chr8_117764496_117764558_+"; exonnum "1"; txlen "717";
chr8	HAVANA	exon	117764806	117764946	0	+	.	gene_id "ENSMUSG00000085688.3"; transcript_id "ENSMUST00000153724.2"; gene_type "lncRNA"; gene_name "Gm15395"; transcript_type "lncRNA"; transcript_name "Gm15395-201"; exon_number 2; exon_id "ENSMUSE00000767295.2"; level 2; transcript_support_level "1"; mgi_id "MGI:3705091"; havana_gene "OTTMUSG00000021100.1"; havana_transcript "OTTMUST00000049929.1";
chr8	HAVANA	exon	117764806	117764946	0	+	.	gene_id "ENSMUSG00000085688.3"; transcript_id "ENSMUST00000361332.1"; gene_type "lncRNA"; gene_name "Gm15395"; transcript_type "lncRNA"; transcript_name "Gm15395-205"; exon_number 2; exon_id "ENSMUSE00000767295.2"; level 2; mgi_id "MGI:3705091"; tag "basic"; tag "TAGENE"; havana_gene "OTTMUSG00000021100.1";
chr8	HAVANA	exon	117764806	117764946	0	+	.	gene_id "ENSMUSG00000085688.3"; transcript_id "ENSMUST00000361331.1"; gene_type "lncRNA"; gene_name "Gm15395"; transcript_type "lncRNA"; transcript_name "Gm15395-204"; exon_number 2; exon_id "ENSMUSE00000767295.2"; level 2; mgi_id "MGI:3705091"; tag "basic"; tag "TAGENE"; havana_gene "OTTMUSG00000021100.1";
chr8	HAVANA	exon	117764806	117764946	0	+	.	gene_id "ENSMUSG00000085688.3"; transcript_id "ENSMUST00000361329.1"; gene_type "lncRNA"; gene_name "Gm15395"; transcript_type "lncRNA"; transcript_name "Gm15395-202"; exon_number 2; exon_id "ENSMUSE00000767295.2"; level 2; mgi_id "MGI:3705091"; tag "Ensembl_canonical"; tag "GENCODE_Primary"; tag "TAGENE"; havana_gene "OTTMUSG00000021100.1";
chr8	ENSEMBL_gcm37	exon	117764806	117764946	0.0117284352978282	+	.	gene_id "ENSMUSG00000085688.3"; transcript_id "ENSMUSG00000085688.3_tx_10"; exon_id "chr8_117764806_117764946_+"; exonnum "2"; txlen "601";
chr8	ENSEMBL_gcm37	exon	117764806	117764946	0.0117284352978282	+	.	gene_id "ENSMUSG00000085688.3"; transcript_id "ENSMUSG00000085688.3_tx_11"; exon_id "chr8_117764806_117764946_+"; exonnum "2"; txlen "772";
chr8	ENSEMBL_gcm37	exon	117764806	117764946	0.00718839582770115	+	.	gene_id "ENSMUSG00000085688.3"; transcript_id "ENSMUSG00000085688.3_tx_13"; exon_id "chr8_117764806_117764946_+"; exonnum "2"; txlen "648";
chr8	ENSEMBL_gcm37	exon	117764806	117764946	0.00673351555295365	+	.	gene_id "ENSMUSG00000085688.3"; transcript_id "ENSMUSG00000085688.3_tx_15"; exon_id "chr8_117764806_117764946_+"; exonnum "2"; txlen "717";
chr8	ENSEMBL_gcm37	exon	117764806	117764946	0.0983929555553654	+	.	gene_id "ENSMUSG00000085688.3"; transcript_id "ENSMUSG00000085688.3_tx_2"; exon_id "chr8_117764806_117764946_+"; exonnum "3"; txlen "817";
chr8	ENSEMBL_gcm37	exon	117764806	117764946	0.0904790740271464	+	.	gene_id "ENSMUSG00000085688.3"; transcript_id "ENSMUSG00000085688.3_tx_3"; exon_id "chr8_117764806_117764946_+"; exonnum "3"; txlen "941";
chr8	ENSEMBL_gcm37	exon	117764806	117764946	0.0778437816036709	+	.	gene_id "ENSMUSG00000085688.3"; transcript_id "ENSMUSG00000085688.3_tx_4"; exon_id "chr8_117764806_117764946_+"; exonnum "3"; txlen "770";
chr8	ENSEMBL_gcm37	exon	117764806	117764946	0.0621506086556074	+	.	gene_id "ENSMUSG00000085688.3"; transcript_id "ENSMUSG00000085688.3_tx_5"; exon_id "chr8_117764806_117764946_+"; exonnum "3"; txlen "646";
chr8	HAVANA	exon	117765387	117765510	0	+	.	gene_id "ENSMUSG00000085688.3"; transcript_id "ENSMUST00000361332.1"; gene_type "lncRNA"; gene_name "Gm15395"; transcript_type "lncRNA"; transcript_name "Gm15395-205"; exon_number 3; exon_id "ENSMUSE00001711109.1"; level 2; mgi_id "MGI:3705091"; tag "basic"; tag "TAGENE"; havana_gene "OTTMUSG00000021100.1";
chr8	HAVANA	exon	117765387	117765510	0	+	.	gene_id "ENSMUSG00000085688.3"; transcript_id "ENSMUST00000361331.1"; gene_type "lncRNA"; gene_name "Gm15395"; transcript_type "lncRNA"; transcript_name "Gm15395-204"; exon_number 3; exon_id "ENSMUSE00001711109.1"; level 2; mgi_id "MGI:3705091"; tag "basic"; tag "TAGENE"; havana_gene "OTTMUSG00000021100.1";
chr8	HAVANA	exon	117765387	117765510	0	+	.	gene_id "ENSMUSG00000085688.3"; transcript_id "ENSMUST00000361329.1"; gene_type "lncRNA"; gene_name "Gm15395"; transcript_type "lncRNA"; transcript_name "Gm15395-202"; exon_number 3; exon_id "ENSMUSE00001711109.1"; level 2; mgi_id "MGI:3705091"; tag "Ensembl_canonical"; tag "GENCODE_Primary"; tag "TAGENE"; havana_gene "OTTMUSG00000021100.1";
chr8	ENSEMBL_gcm37	exon	117765387	117765510	0.0117284352978282	+	.	gene_id "ENSMUSG00000085688.3"; transcript_id "ENSMUSG00000085688.3_tx_10"; exon_id "chr8_117765387_117765510_+"; exonnum "3"; txlen "601";
chr8	ENSEMBL_gcm37	exon	117765387	117765510	0.0117284352978282	+	.	gene_id "ENSMUSG00000085688.3"; transcript_id "ENSMUSG00000085688.3_tx_11"; exon_id "chr8_117765387_117765510_+"; exonnum "3"; txlen "772";
chr8	ENSEMBL_gcm37	exon	117765387	117765510	0.00673351555295365	+	.	gene_id "ENSMUSG00000085688.3"; transcript_id "ENSMUSG00000085688.3_tx_15"; exon_id "chr8_117765387_117765510_+"; exonnum "3"; txlen "717";
chr8	ENSEMBL_gcm37	exon	117765387	117765510	0.0904790740271464	+	.	gene_id "ENSMUSG00000085688.3"; transcript_id "ENSMUSG00000085688.3_tx_3"; exon_id "chr8_117765387_117765510_+"; exonnum "4"; txlen "941";
chr8	ENSEMBL_gcm37	exon	117765387	117765510	0.0778437816036709	+	.	gene_id "ENSMUSG00000085688.3"; transcript_id "ENSMUSG00000085688.3_tx_4"; exon_id "chr8_117765387_117765510_+"; exonnum "4"; txlen "770";
chr8	HAVANA	exon	117766771	117766971	0	+	.	gene_id "ENSMUSG00000085688.3"; transcript_id "ENSMUST00000361330.1"; gene_type "lncRNA"; gene_name "Gm15395"; transcript_type "lncRNA"; transcript_name "Gm15395-203"; exon_number 1; exon_id "ENSMUSE00001711110.1"; level 2; mgi_id "MGI:3705091"; tag "basic"; tag "TAGENE"; havana_gene "OTTMUSG00000021100.1";
chr8	HAVANA	transcript	117766771	117786483	0	+	.	gene_id "ENSMUSG00000085688.3"; transcript_id "ENSMUST00000361330.1"; gene_type "lncRNA"; gene_name "Gm15395"; transcript_type "lncRNA"; transcript_name "Gm15395-203"; level 2; mgi_id "MGI:3705091"; tag "basic"; tag "TAGENE"; havana_gene "OTTMUSG00000021100.1";
chr8	HAVANA	exon	117766784	117766971	0	+	.	gene_id "ENSMUSG00000085688.3"; transcript_id "ENSMUST00000361333.1"; gene_type "lncRNA"; gene_name "Gm15395"; transcript_type "lncRNA"; transcript_name "Gm15395-206"; exon_number 1; exon_id "ENSMUSE00001711107.1"; level 2; mgi_id "MGI:3705091"; tag "TAGENE"; havana_gene "OTTMUSG00000021100.1";
chr8	HAVANA	transcript	117766784	117770380	0	+	.	gene_id "ENSMUSG00000085688.3"; transcript_id "ENSMUST00000361333.1"; gene_type "lncRNA"; gene_name "Gm15395"; transcript_type "lncRNA"; transcript_name "Gm15395-206"; level 2; mgi_id "MGI:3705091"; tag "TAGENE"; havana_gene "OTTMUSG00000021100.1";
chr8	HAVANA	exon	117769990	117770378	0	+	.	gene_id "ENSMUSG00000085688.3"; transcript_id "ENSMUST00000153724.2"; gene_type "lncRNA"; gene_name "Gm15395"; transcript_type "lncRNA"; transcript_name "Gm15395-201"; exon_number 3; exon_id "ENSMUSE00000737996.2"; level 2; transcript_support_level "1"; mgi_id "MGI:3705091"; havana_gene "OTTMUSG00000021100.1"; havana_transcript "OTTMUST00000049929.1";
chr8	HAVANA	exon	117769990	117770378	0	+	.	gene_id "ENSMUSG00000085688.3"; transcript_id "ENSMUST00000361332.1"; gene_type "lncRNA"; gene_name "Gm15395"; transcript_type "lncRNA"; transcript_name "Gm15395-205"; exon_number 4; exon_id "ENSMUSE00000737996.2"; level 2; mgi_id "MGI:3705091"; tag "basic"; tag "TAGENE"; havana_gene "OTTMUSG00000021100.1";
chr8	ENSEMBL_gcm37	exon	117769990	117770378	0.0117284352978282	+	.	gene_id "ENSMUSG00000085688.3"; transcript_id "ENSMUSG00000085688.3_tx_11"; exon_id "chr8_117769990_117770378_+"; exonnum "4"; txlen "772";
chr8	ENSEMBL_gcm37	exon	117769990	117770378	0.00718839582770115	+	.	gene_id "ENSMUSG00000085688.3"; transcript_id "ENSMUSG00000085688.3_tx_13"; exon_id "chr8_117769990_117770378_+"; exonnum "3"; txlen "648";
chr8	ENSEMBL_gcm37	exon	117769990	117770378	0.00673351555295365	+	.	gene_id "ENSMUSG00000085688.3"; transcript_id "ENSMUSG00000085688.3_tx_15"; exon_id "chr8_117769990_117770378_+"; exonnum "4"; txlen "717";
chr8	ENSEMBL_gcm37	exon	117769990	117770378	0.0983929555553654	+	.	gene_id "ENSMUSG00000085688.3"; transcript_id "ENSMUSG00000085688.3_tx_2"; exon_id "chr8_117769990_117770378_+"; exonnum "4"; txlen "817";
chr8	ENSEMBL_gcm37	exon	117769990	117770378	0.0904790740271464	+	.	gene_id "ENSMUSG00000085688.3"; transcript_id "ENSMUSG00000085688.3_tx_3"; exon_id "chr8_117769990_117770378_+"; exonnum "5"; txlen "941";
chr8	HAVANA	exon	117769990	117770380	0	+	.	gene_id "ENSMUSG00000085688.3"; transcript_id "ENSMUST00000361331.1"; gene_type "lncRNA"; gene_name "Gm15395"; transcript_type "lncRNA"; transcript_name "Gm15395-204"; exon_number 4; exon_id "ENSMUSE00001711104.1"; level 2; mgi_id "MGI:3705091"; tag "basic"; tag "TAGENE"; havana_gene "OTTMUSG00000021100.1";
chr8	HAVANA	exon	117769990	117770380	0	+	.	gene_id "ENSMUSG00000085688.3"; transcript_id "ENSMUST00000361333.1"; gene_type "lncRNA"; gene_name "Gm15395"; transcript_type "lncRNA"; transcript_name "Gm15395-206"; exon_number 2; exon_id "ENSMUSE00001711104.1"; level 2; mgi_id "MGI:3705091"; tag "TAGENE"; havana_gene "OTTMUSG00000021100.1";
chr8	HAVANA	exon	117786266	117786483	0	+	.	gene_id "ENSMUSG00000085688.3"; transcript_id "ENSMUST00000361329.1"; gene_type "lncRNA"; gene_name "Gm15395"; transcript_type "lncRNA"; transcript_name "Gm15395-202"; exon_number 4; exon_id "ENSMUSE00001711108.1"; level 2; mgi_id "MGI:3705091"; tag "Ensembl_canonical"; tag "GENCODE_Primary"; tag "TAGENE"; havana_gene "OTTMUSG00000021100.1";
chr8	HAVANA	exon	117786266	117786483	0	+	.	gene_id "ENSMUSG00000085688.3"; transcript_id "ENSMUST00000361330.1"; gene_type "lncRNA"; gene_name "Gm15395"; transcript_type "lncRNA"; transcript_name "Gm15395-203"; exon_number 2; exon_id "ENSMUSE00001711108.1"; level 2; mgi_id "MGI:3705091"; tag "basic"; tag "TAGENE"; havana_gene "OTTMUSG00000021100.1";
chr8	ENSEMBL_gcm37	exon	117786266	117786483	0.0117284352978282	+	.	gene_id "ENSMUSG00000085688.3"; transcript_id "ENSMUSG00000085688.3_tx_10"; exon_id "chr8_117786266_117786483_+"; exonnum "4"; txlen "601";
chr8	ENSEMBL_gcm37	exon	117786266	117786483	0.0778437816036709	+	.	gene_id "ENSMUSG00000085688.3"; transcript_id "ENSMUSG00000085688.3_tx_4"; exon_id "chr8_117786266_117786483_+"; exonnum "5"; txlen "770";
chr8	ENSEMBL_gcm37	exon	117786266	117786483	0.0621506086556074	+	.	gene_id "ENSMUSG00000085688.3"; transcript_id "ENSMUSG00000085688.3_tx_5"; exon_id "chr8_117786266_117786483_+"; exonnum "4"; txlen "646";
chr8	sragcm37_es	exon	117813549	117813600	0.0389281367905133	+	.	gene_id "ENSMUSG00000031845.17"; transcript_id "ENSMUSG00000031845.17_tx_7"; exon_id "chr8_117813549_117813600_+"; exonnum "1"; txlen "2258";
chr8	sragcm37_es	exon	117813559	117813848	0.251570344632722	+	.	gene_id "ENSMUSG00000031845.17"; transcript_id "ENSMUSG00000031845.17_tx_5"; exon_id "chr8_117813559_117813848_+"; exonnum "1"; txlen "2379";
chr8	sragcm37_es	exon	117813559	117813848	0.0389281367905133	+	.	gene_id "ENSMUSG00000031845.17"; transcript_id "ENSMUSG00000031845.17_tx_6"; exon_id "chr8_117813559_117813848_+"; exonnum "1"; txlen "2496";
chr8	sragcm37_mid	exon	117814431	117814582	0.251570344632722	+	.	gene_id "ENSMUSG00000031845.17"; transcript_id "ENSMUSG00000031845.17_tx_5"; exon_id "chr8_117814431_117814582_+"; exonnum "2"; txlen "2379";
chr8	sragcm37_mid	exon	117814431	117814582	0.0389281367905133	+	.	gene_id "ENSMUSG00000031845.17"; transcript_id "ENSMUSG00000031845.17_tx_6"; exon_id "chr8_117814431_117814582_+"; exonnum "2"; txlen "2496";
chr8	sragcm37_mid	exon	117814431	117814582	0.0389281367905133	+	.	gene_id "ENSMUSG00000031845.17"; transcript_id "ENSMUSG00000031845.17_tx_7"; exon_id "chr8_117814431_117814582_+"; exonnum "2"; txlen "2258";
chr8	sragcm37_mid	exon	117822590	117822833	0.251570344632722	+	.	gene_id "ENSMUSG00000031845.17"; transcript_id "ENSMUSG00000031845.17_tx_5"; exon_id "chr8_117822590_117822833_+"; exonnum "3"; txlen "2379";
chr8	sragcm37_mid	exon	117822590	117822833	0.0389281367905133	+	.	gene_id "ENSMUSG00000031845.17"; transcript_id "ENSMUSG00000031845.17_tx_6"; exon_id "chr8_117822590_117822833_+"; exonnum "3"; txlen "2496";
chr8	sragcm37_mid	exon	117822590	117822833	0.0389281367905133	+	.	gene_id "ENSMUSG00000031845.17"; transcript_id "ENSMUSG00000031845.17_tx_7"; exon_id "chr8_117822590_117822833_+"; exonnum "3"; txlen "2258";
chr8	HAVANA	UTR	117822593	117822769	0	+	.	gene_id "ENSMUSG00000031845.17"; transcript_id "ENSMUST00000034308.16"; gene_type "protein_coding"; gene_name "Bco1"; transcript_type "protein_coding"; transcript_name "Bco1-201"; exon_number 1; exon_id "ENSMUSE00000213676.9"; level 2; protein_id "ENSMUSP00000034308.9"; transcript_support_level "1"; mgi_id "MGI:1926923"; tag "basic"; tag "Ensembl_canonical"; tag "GENCODE_Primary"; tag "appris_principal_1"; tag "CCDS"; ccdsid "CCDS22697.1"; havana_gene "OTTMUSG00000023047.1"; havana_transcript "OTTMUST00000055544.1";
chr8	HAVANA	exon	117822593	117822833	0	+	.	gene_id "ENSMUSG00000031845.17"; transcript_id "ENSMUST00000034308.16"; gene_type "protein_coding"; gene_name "Bco1"; transcript_type "protein_coding"; transcript_name "Bco1-201"; exon_number 1; exon_id "ENSMUSE00000213676.9"; level 2; protein_id "ENSMUSP00000034308.9"; transcript_support_level "1"; mgi_id "MGI:1926923"; tag "basic"; tag "Ensembl_canonical"; tag "GENCODE_Primary"; tag "appris_principal_1"; tag "CCDS"; ccdsid "CCDS22697.1"; havana_gene "OTTMUSG00000023047.1"; havana_transcript "OTTMUST00000055544.1";
chr8	HAVANA	gene	117822593	117860459	0	+	.	gene_id "ENSMUSG00000031845.17"; gene_type "protein_coding"; gene_name "Bco1"; level 2; mgi_id "MGI:1926923"; tag "overlapping_locus"; havana_gene "OTTMUSG00000023047.1";
chr8	HAVANA	transcript	117822593	117860459	0	+	.	gene_id "ENSMUSG00000031845.17"; transcript_id "ENSMUST00000034308.16"; gene_type "protein_coding"; gene_name "Bco1"; transcript_type "protein_coding"; transcript_name "Bco1-201"; level 2; protein_id "ENSMUSP00000034308.9"; transcript_support_level "1"; mgi_id "MGI:1926923"; tag "basic"; tag "Ensembl_canonical"; tag "GENCODE_Primary"; tag "appris_principal_1"; tag "CCDS"; ccdsid "CCDS22697.1"; havana_gene "OTTMUSG00000023047.1"; havana_transcript "OTTMUST00000055544.1";
chr8	HAVANA	UTR	117822737	117822769	0	+	.	gene_id "ENSMUSG00000031845.17"; transcript_id "ENSMUST00000176860.2"; gene_type "protein_coding"; gene_name "Bco1"; transcript_type "protein_coding"; transcript_name "Bco1-202"; exon_number 1; exon_id "ENSMUSE00000962199.2"; level 2; protein_id "ENSMUSP00000134815.2"; transcript_support_level "1"; mgi_id "MGI:1926923"; tag "basic"; tag "CCDS"; ccdsid "CCDS52679.1"; havana_gene "OTTMUSG00000023047.1"; havana_transcript "OTTMUST00000110994.1";
chr8	HAVANA	exon	117822737	117822833	0	+	.	gene_id "ENSMUSG00000031845.17"; transcript_id "ENSMUST00000176860.2"; gene_type "protein_coding"; gene_name "Bco1"; transcript_type "protein_coding"; transcript_name "Bco1-202"; exon_number 1; exon_id "ENSMUSE00000962199.2"; level 2; protein_id "ENSMUSP00000134815.2"; transcript_support_level "1"; mgi_id "MGI:1926923"; tag "basic"; tag "CCDS"; ccdsid "CCDS52679.1"; havana_gene "OTTMUSG00000023047.1"; havana_transcript "OTTMUST00000110994.1";
chr8	HAVANA	transcript	117822737	117860055	0	+	.	gene_id "ENSMUSG00000031845.17"; transcript_id "ENSMUST00000176860.2"; gene_type "protein_coding"; gene_name "Bco1"; transcript_type "protein_coding"; transcript_name "Bco1-202"; level 2; protein_id "ENSMUSP00000134815.2"; transcript_support_level "1"; mgi_id "MGI:1926923"; tag "basic"; tag "CCDS"; ccdsid "CCDS52679.1"; havana_gene "OTTMUSG00000023047.1"; havana_transcript "OTTMUST00000110994.1";
chr8	HAVANA	start_codon	117822770	117822772	0	+	0	gene_id "ENSMUSG00000031845.17"; transcript_id "ENSMUST00000034308.16"; gene_type "protein_coding"; gene_name "Bco1"; transcript_type "protein_coding"; transcript_name "Bco1-201"; exon_number 1; exon_id "ENSMUSE00000213676.9"; level 2; protein_id "ENSMUSP00000034308.9"; transcript_support_level "1"; mgi_id "MGI:1926923"; tag "basic"; tag "Ensembl_canonical"; tag "GENCODE_Primary"; tag "appris_principal_1"; tag "CCDS"; ccdsid "CCDS22697.1"; havana_gene "OTTMUSG00000023047.1"; havana_transcript "OTTMUST00000055544.1";
chr8	HAVANA	start_codon	117822770	117822772	0	+	0	gene_id "ENSMUSG00000031845.17"; transcript_id "ENSMUST00000176860.2"; gene_type "protein_coding"; gene_name "Bco1"; transcript_type "protein_coding"; transcript_name "Bco1-202"; exon_number 1; exon_id "ENSMUSE00000962199.2"; level 2; protein_id "ENSMUSP00000134815.2"; transcript_support_level "1"; mgi_id "MGI:1926923"; tag "basic"; tag "CCDS"; ccdsid "CCDS52679.1"; havana_gene "OTTMUSG00000023047.1"; havana_transcript "OTTMUST00000110994.1";
chr8	HAVANA	CDS	117822770	117822833	0	+	0	gene_id "ENSMUSG00000031845.17"; transcript_id "ENSMUST00000034308.16"; gene_type "protein_coding"; gene_name "Bco1"; transcript_type "protein_coding"; transcript_name "Bco1-201"; exon_number 1; exon_id "ENSMUSE00000213676.9"; level 2; protein_id "ENSMUSP00000034308.9"; transcript_support_level "1"; mgi_id "MGI:1926923"; tag "basic"; tag "Ensembl_canonical"; tag "GENCODE_Primary"; tag "appris_principal_1"; tag "CCDS"; ccdsid "CCDS22697.1"; havana_gene "OTTMUSG00000023047.1"; havana_transcript "OTTMUST00000055544.1";
chr8	HAVANA	CDS	117822770	117822833	0	+	0	gene_id "ENSMUSG00000031845.17"; transcript_id "ENSMUST00000176860.2"; gene_type "protein_coding"; gene_name "Bco1"; transcript_type "protein_coding"; transcript_name "Bco1-202"; exon_number 1; exon_id "ENSMUSE00000962199.2"; level 2; protein_id "ENSMUSP00000134815.2"; transcript_support_level "1"; mgi_id "MGI:1926923"; tag "basic"; tag "CCDS"; ccdsid "CCDS52679.1"; havana_gene "OTTMUSG00000023047.1"; havana_transcript "OTTMUST00000110994.1";
chr8	HAVANA	exon	117824299	117824427	0	+	.	gene_id "ENSMUSG00000031845.17"; transcript_id "ENSMUST00000034308.16"; gene_type "protein_coding"; gene_name "Bco1"; transcript_type "protein_coding"; transcript_name "Bco1-201"; exon_number 2; exon_id "ENSMUSE00000213677.4"; level 2; protein_id "ENSMUSP00000034308.9"; transcript_support_level "1"; mgi_id "MGI:1926923"; tag "basic"; tag "Ensembl_canonical"; tag "GENCODE_Primary"; tag "appris_principal_1"; tag "CCDS"; ccdsid "CCDS22697.1"; havana_gene "OTTMUSG00000023047.1"; havana_transcript "OTTMUST00000055544.1";
chr8	HAVANA	CDS	117824299	117824427	0	+	2	gene_id "ENSMUSG00000031845.17"; transcript_id "ENSMUST00000034308.16"; gene_type "protein_coding"; gene_name "Bco1"; transcript_type "protein_coding"; transcript_name "Bco1-201"; exon_number 2; exon_id "ENSMUSE00000213677.4"; level 2; protein_id "ENSMUSP00000034308.9"; transcript_support_level "1"; mgi_id "MGI:1926923"; tag "basic"; tag "Ensembl_canonical"; tag "GENCODE_Primary"; tag "appris_principal_1"; tag "CCDS"; ccdsid "CCDS22697.1"; havana_gene "OTTMUSG00000023047.1"; havana_transcript "OTTMUST00000055544.1";
chr8	HAVANA	exon	117824299	117824427	0	+	.	gene_id "ENSMUSG00000031845.17"; transcript_id "ENSMUST00000176860.2"; gene_type "protein_coding"; gene_name "Bco1"; transcript_type "protein_coding"; transcript_name "Bco1-202"; exon_number 2; exon_id "ENSMUSE00000213677.4"; level 2; protein_id "ENSMUSP00000134815.2"; transcript_support_level "1"; mgi_id "MGI:1926923"; tag "basic"; tag "CCDS"; ccdsid "CCDS52679.1"; havana_gene "OTTMUSG00000023047.1"; havana_transcript "OTTMUST00000110994.1";
chr8	HAVANA	CDS	117824299	117824427	0	+	2	gene_id "ENSMUSG00000031845.17"; transcript_id "ENSMUST00000176860.2"; gene_type "protein_coding"; gene_name "Bco1"; transcript_type "protein_coding"; transcript_name "Bco1-202"; exon_number 2; exon_id "ENSMUSE00000213677.4"; level 2; protein_id "ENSMUSP00000134815.2"; transcript_support_level "1"; mgi_id "MGI:1926923"; tag "basic"; tag "CCDS"; ccdsid "CCDS52679.1"; havana_gene "OTTMUSG00000023047.1"; havana_transcript "OTTMUST00000110994.1";
chr8	ENSEMBL_gcm37	exon	117824299	117824427	0.251570344632722	+	.	gene_id "ENSMUSG00000031845.17"; transcript_id "ENSMUSG00000031845.17_tx_5"; exon_id "chr8_117824299_117824427_+"; exonnum "4"; txlen "2379";
chr8	ENSEMBL_gcm37	exon	117824299	117824427	0.0389281367905133	+	.	gene_id "ENSMUSG00000031845.17"; transcript_id "ENSMUSG00000031845.17_tx_6"; exon_id "chr8_117824299_117824427_+"; exonnum "4"; txlen "2496";
chr8	ENSEMBL_gcm37	exon	117824299	117824427	0.0389281367905133	+	.	gene_id "ENSMUSG00000031845.17"; transcript_id "ENSMUSG00000031845.17_tx_7"; exon_id "chr8_117824299_117824427_+"; exonnum "4"; txlen "2258";
chr8	sragcm37_mid	exon	117826909	117827025	0.0389281367905133	+	.	gene_id "ENSMUSG00000031845.17"; transcript_id "ENSMUSG00000031845.17_tx_6"; exon_id "chr8_117826909_117827025_+"; exonnum "5"; txlen "2496";
chr8	sragcm37_mid	exon	117826909	117827025	0.0389281367905133	+	.	gene_id "ENSMUSG00000031845.17"; transcript_id "ENSMUSG00000031845.17_tx_7"; exon_id "chr8_117826909_117827025_+"; exonnum "5"; txlen "2258";
chr8	HAVANA	exon	117832399	117832528	0	+	.	gene_id "ENSMUSG00000031845.17"; transcript_id "ENSMUST00000034308.16"; gene_type "protein_coding"; gene_name "Bco1"; transcript_type "protein_coding"; transcript_name "Bco1-201"; exon_number 3; exon_id "ENSMUSE00000323314.4"; level 2; protein_id "ENSMUSP00000034308.9"; transcript_support_level "1"; mgi_id "MGI:1926923"; tag "basic"; tag "Ensembl_canonical"; tag "GENCODE_Primary"; tag "appris_principal_1"; tag "CCDS"; ccdsid "CCDS22697.1"; havana_gene "OTTMUSG00000023047.1"; havana_transcript "OTTMUST00000055544.1";
chr8	HAVANA	CDS	117832399	117832528	0	+	2	gene_id "ENSMUSG00000031845.17"; transcript_id "ENSMUST00000034308.16"; gene_type "protein_coding"; gene_name "Bco1"; transcript_type "protein_coding"; transcript_name "Bco1-201"; exon_number 3; exon_id "ENSMUSE00000323314.4"; level 2; protein_id "ENSMUSP00000034308.9"; transcript_support_level "1"; mgi_id "MGI:1926923"; tag "basic"; tag "Ensembl_canonical"; tag "GENCODE_Primary"; tag "appris_principal_1"; tag "CCDS"; ccdsid "CCDS22697.1"; havana_gene "OTTMUSG00000023047.1"; havana_transcript "OTTMUST00000055544.1";
chr8	HAVANA	exon	117832399	117832528	0	+	.	gene_id "ENSMUSG00000031845.17"; transcript_id "ENSMUST00000176860.2"; gene_type "protein_coding"; gene_name "Bco1"; transcript_type "protein_coding"; transcript_name "Bco1-202"; exon_number 3; exon_id "ENSMUSE00000323314.4"; level 2; protein_id "ENSMUSP00000134815.2"; transcript_support_level "1"; mgi_id "MGI:1926923"; tag "basic"; tag "CCDS"; ccdsid "CCDS52679.1"; havana_gene "OTTMUSG00000023047.1"; havana_transcript "OTTMUST00000110994.1";
chr8	HAVANA	CDS	117832399	117832528	0	+	2	gene_id "ENSMUSG00000031845.17"; transcript_id "ENSMUST00000176860.2"; gene_type "protein_coding"; gene_name "Bco1"; transcript_type "protein_coding"; transcript_name "Bco1-202"; exon_number 3; exon_id "ENSMUSE00000323314.4"; level 2; protein_id "ENSMUSP00000134815.2"; transcript_support_level "1"; mgi_id "MGI:1926923"; tag "basic"; tag "CCDS"; ccdsid "CCDS52679.1"; havana_gene "OTTMUSG00000023047.1"; havana_transcript "OTTMUST00000110994.1";
chr8	ENSEMBL_gcm37	exon	117832399	117832528	0.251570344632722	+	.	gene_id "ENSMUSG00000031845.17"; transcript_id "ENSMUSG00000031845.17_tx_5"; exon_id "chr8_117832399_117832528_+"; exonnum "5"; txlen "2379";
chr8	ENSEMBL_gcm37	exon	117832399	117832528	0.0389281367905133	+	.	gene_id "ENSMUSG00000031845.17"; transcript_id "ENSMUSG00000031845.17_tx_6"; exon_id "chr8_117832399_117832528_+"; exonnum "6"; txlen "2496";
chr8	ENSEMBL_gcm37	exon	117832399	117832528	0.0389281367905133	+	.	gene_id "ENSMUSG00000031845.17"; transcript_id "ENSMUSG00000031845.17_tx_7"; exon_id "chr8_117832399_117832528_+"; exonnum "6"; txlen "2258";
chr8	HAVANA	exon	117835374	117835521	0	+	.	gene_id "ENSMUSG00000031845.17"; transcript_id "ENSMUST00000034308.16"; gene_type "protein_coding"; gene_name "Bco1"; transcript_type "protein_coding"; transcript_name "Bco1-201"; exon_number 4; exon_id "ENSMUSE00000323310.4"; level 2; protein_id "ENSMUSP00000034308.9"; transcript_support_level "1"; mgi_id "MGI:1926923"; tag "basic"; tag "Ensembl_canonical"; tag "GENCODE_Primary"; tag "appris_principal_1"; tag "CCDS"; ccdsid "CCDS22697.1"; havana_gene "OTTMUSG00000023047.1"; havana_transcript "OTTMUST00000055544.1";
chr8	HAVANA	CDS	117835374	117835521	0	+	1	gene_id "ENSMUSG00000031845.17"; transcript_id "ENSMUST00000034308.16"; gene_type "protein_coding"; gene_name "Bco1"; transcript_type "protein_coding"; transcript_name "Bco1-201"; exon_number 4; exon_id "ENSMUSE00000323310.4"; level 2; protein_id "ENSMUSP00000034308.9"; transcript_support_level "1"; mgi_id "MGI:1926923"; tag "basic"; tag "Ensembl_canonical"; tag "GENCODE_Primary"; tag "appris_principal_1"; tag "CCDS"; ccdsid "CCDS22697.1"; havana_gene "OTTMUSG00000023047.1"; havana_transcript "OTTMUST00000055544.1";
chr8	HAVANA	exon	117835374	117835521	0	+	.	gene_id "ENSMUSG00000031845.17"; transcript_id "ENSMUST00000176860.2"; gene_type "protein_coding"; gene_name "Bco1"; transcript_type "protein_coding"; transcript_name "Bco1-202"; exon_number 4; exon_id "ENSMUSE00000323310.4"; level 2; protein_id "ENSMUSP00000134815.2"; transcript_support_level "1"; mgi_id "MGI:1926923"; tag "basic"; tag "CCDS"; ccdsid "CCDS52679.1"; havana_gene "OTTMUSG00000023047.1"; havana_transcript "OTTMUST00000110994.1";
chr8	HAVANA	CDS	117835374	117835521	0	+	1	gene_id "ENSMUSG00000031845.17"; transcript_id "ENSMUST00000176860.2"; gene_type "protein_coding"; gene_name "Bco1"; transcript_type "protein_coding"; transcript_name "Bco1-202"; exon_number 4; exon_id "ENSMUSE00000323310.4"; level 2; protein_id "ENSMUSP00000134815.2"; transcript_support_level "1"; mgi_id "MGI:1926923"; tag "basic"; tag "CCDS"; ccdsid "CCDS52679.1"; havana_gene "OTTMUSG00000023047.1"; havana_transcript "OTTMUST00000110994.1";
chr8	ENSEMBL_gcm37	exon	117835374	117835521	0.251570344632722	+	.	gene_id "ENSMUSG00000031845.17"; transcript_id "ENSMUSG00000031845.17_tx_5"; exon_id "chr8_117835374_117835521_+"; exonnum "6"; txlen "2379";
chr8	ENSEMBL_gcm37	exon	117835374	117835521	0.0389281367905133	+	.	gene_id "ENSMUSG00000031845.17"; transcript_id "ENSMUSG00000031845.17_tx_6"; exon_id "chr8_117835374_117835521_+"; exonnum "7"; txlen "2496";
chr8	ENSEMBL_gcm37	exon	117835374	117835521	0.0389281367905133	+	.	gene_id "ENSMUSG00000031845.17"; transcript_id "ENSMUSG00000031845.17_tx_7"; exon_id "chr8_117835374_117835521_+"; exonnum "7"; txlen "2258";
chr8	sragcm37_es	exon	117837363	117837473	0.956464736785096	+	.	gene_id "ENSMUSG00000031845.17"; transcript_id "ENSMUSG00000031845.17_tx_2"; exon_id "chr8_117837363_117837473_+"; exonnum "1"; txlen "1397";
chr8	HAVANA	exon	117837612	117837759	0	+	.	gene_id "ENSMUSG00000031845.17"; transcript_id "ENSMUST00000034308.16"; gene_type "protein_coding"; gene_name "Bco1"; transcript_type "protein_coding"; transcript_name "Bco1-201"; exon_number 5; exon_id "ENSMUSE00000213678.4"; level 2; protein_id "ENSMUSP00000034308.9"; transcript_support_level "1"; mgi_id "MGI:1926923"; tag "basic"; tag "Ensembl_canonical"; tag "GENCODE_Primary"; tag "appris_principal_1"; tag "CCDS"; ccdsid "CCDS22697.1"; havana_gene "OTTMUSG00000023047.1"; havana_transcript "OTTMUST00000055544.1";
chr8	HAVANA	CDS	117837612	117837759	0	+	0	gene_id "ENSMUSG00000031845.17"; transcript_id "ENSMUST00000034308.16"; gene_type "protein_coding"; gene_name "Bco1"; transcript_type "protein_coding"; transcript_name "Bco1-201"; exon_number 5; exon_id "ENSMUSE00000213678.4"; level 2; protein_id "ENSMUSP00000034308.9"; transcript_support_level "1"; mgi_id "MGI:1926923"; tag "basic"; tag "Ensembl_canonical"; tag "GENCODE_Primary"; tag "appris_principal_1"; tag "CCDS"; ccdsid "CCDS22697.1"; havana_gene "OTTMUSG00000023047.1"; havana_transcript "OTTMUST00000055544.1";
chr8	HAVANA	exon	117837612	117837759	0	+	.	gene_id "ENSMUSG00000031845.17"; transcript_id "ENSMUST00000176860.2"; gene_type "protein_coding"; gene_name "Bco1"; transcript_type "protein_coding"; transcript_name "Bco1-202"; exon_number 5; exon_id "ENSMUSE00000213678.4"; level 2; protein_id "ENSMUSP00000134815.2"; transcript_support_level "1"; mgi_id "MGI:1926923"; tag "basic"; tag "CCDS"; ccdsid "CCDS52679.1"; havana_gene "OTTMUSG00000023047.1"; havana_transcript "OTTMUST00000110994.1";
chr8	HAVANA	CDS	117837612	117837759	0	+	0	gene_id "ENSMUSG00000031845.17"; transcript_id "ENSMUST00000176860.2"; gene_type "protein_coding"; gene_name "Bco1"; transcript_type "protein_coding"; transcript_name "Bco1-202"; exon_number 5; exon_id "ENSMUSE00000213678.4"; level 2; protein_id "ENSMUSP00000134815.2"; transcript_support_level "1"; mgi_id "MGI:1926923"; tag "basic"; tag "CCDS"; ccdsid "CCDS52679.1"; havana_gene "OTTMUSG00000023047.1"; havana_transcript "OTTMUST00000110994.1";
chr8	ENSEMBL_gcm37	exon	117837612	117837759	0.956464736785096	+	.	gene_id "ENSMUSG00000031845.17"; transcript_id "ENSMUSG00000031845.17_tx_2"; exon_id "chr8_117837612_117837759_+"; exonnum "2"; txlen "1397";
chr8	ENSEMBL_gcm37	exon	117837612	117837759	0.251570344632722	+	.	gene_id "ENSMUSG00000031845.17"; transcript_id "ENSMUSG00000031845.17_tx_5"; exon_id "chr8_117837612_117837759_+"; exonnum "7"; txlen "2379";
chr8	ENSEMBL_gcm37	exon	117837612	117837759	0.0389281367905133	+	.	gene_id "ENSMUSG00000031845.17"; transcript_id "ENSMUSG00000031845.17_tx_6"; exon_id "chr8_117837612_117837759_+"; exonnum "8"; txlen "2496";
chr8	ENSEMBL_gcm37	exon	117837612	117837759	0.0389281367905133	+	.	gene_id "ENSMUSG00000031845.17"; transcript_id "ENSMUSG00000031845.17_tx_7"; exon_id "chr8_117837612_117837759_+"; exonnum "8"; txlen "2258";
chr8	HAVANA	exon	117840103	117840326	0	+	.	gene_id "ENSMUSG00000031845.17"; transcript_id "ENSMUST00000034308.16"; gene_type "protein_coding"; gene_name "Bco1"; transcript_type "protein_coding"; transcript_name "Bco1-201"; exon_number 6; exon_id "ENSMUSE00000494096.4"; level 2; protein_id "ENSMUSP00000034308.9"; transcript_support_level "1"; mgi_id "MGI:1926923"; tag "basic"; tag "Ensembl_canonical"; tag "GENCODE_Primary"; tag "appris_principal_1"; tag "CCDS"; ccdsid "CCDS22697.1"; havana_gene "OTTMUSG00000023047.1"; havana_transcript "OTTMUST00000055544.1";
chr8	HAVANA	CDS	117840103	117840326	0	+	2	gene_id "ENSMUSG00000031845.17"; transcript_id "ENSMUST00000034308.16"; gene_type "protein_coding"; gene_name "Bco1"; transcript_type "protein_coding"; transcript_name "Bco1-201"; exon_number 6; exon_id "ENSMUSE00000494096.4"; level 2; protein_id "ENSMUSP00000034308.9"; transcript_support_level "1"; mgi_id "MGI:1926923"; tag "basic"; tag "Ensembl_canonical"; tag "GENCODE_Primary"; tag "appris_principal_1"; tag "CCDS"; ccdsid "CCDS22697.1"; havana_gene "OTTMUSG00000023047.1"; havana_transcript "OTTMUST00000055544.1";
chr8	HAVANA	exon	117840103	117840326	0	+	.	gene_id "ENSMUSG00000031845.17"; transcript_id "ENSMUST00000176860.2"; gene_type "protein_coding"; gene_name "Bco1"; transcript_type "protein_coding"; transcript_name "Bco1-202"; exon_number 6; exon_id "ENSMUSE00000494096.4"; level 2; protein_id "ENSMUSP00000134815.2"; transcript_support_level "1"; mgi_id "MGI:1926923"; tag "basic"; tag "CCDS"; ccdsid "CCDS52679.1"; havana_gene "OTTMUSG00000023047.1"; havana_transcript "OTTMUST00000110994.1";
chr8	HAVANA	CDS	117840103	117840326	0	+	2	gene_id "ENSMUSG00000031845.17"; transcript_id "ENSMUST00000176860.2"; gene_type "protein_coding"; gene_name "Bco1"; transcript_type "protein_coding"; transcript_name "Bco1-202"; exon_number 6; exon_id "ENSMUSE00000494096.4"; level 2; protein_id "ENSMUSP00000134815.2"; transcript_support_level "1"; mgi_id "MGI:1926923"; tag "basic"; tag "CCDS"; ccdsid "CCDS52679.1"; havana_gene "OTTMUSG00000023047.1"; havana_transcript "OTTMUST00000110994.1";
chr8	ENSEMBL_gcm37	exon	117840103	117840326	0.956464736785096	+	.	gene_id "ENSMUSG00000031845.17"; transcript_id "ENSMUSG00000031845.17_tx_2"; exon_id "chr8_117840103_117840326_+"; exonnum "3"; txlen "1397";
chr8	ENSEMBL_gcm37	exon	117840103	117840326	0.251570344632722	+	.	gene_id "ENSMUSG00000031845.17"; transcript_id "ENSMUSG00000031845.17_tx_5"; exon_id "chr8_117840103_117840326_+"; exonnum "8"; txlen "2379";
chr8	ENSEMBL_gcm37	exon	117840103	117840326	0.0389281367905133	+	.	gene_id "ENSMUSG00000031845.17"; transcript_id "ENSMUSG00000031845.17_tx_6"; exon_id "chr8_117840103_117840326_+"; exonnum "9"; txlen "2496";
chr8	ENSEMBL_gcm37	exon	117840103	117840326	0.0389281367905133	+	.	gene_id "ENSMUSG00000031845.17"; transcript_id "ENSMUSG00000031845.17_tx_7"; exon_id "chr8_117840103_117840326_+"; exonnum "9"; txlen "2258";
chr8	sragcm37_es	exon	117842549	117842620	8.53848512017946	+	.	gene_id "ENSMUSG00000031845.17"; transcript_id "ENSMUSG00000031845.17_tx_1"; exon_id "chr8_117842549_117842620_+"; exonnum "1"; txlen "986";
chr8	HAVANA	exon	117844131	117844388	0	+	.	gene_id "ENSMUSG00000031845.17"; transcript_id "ENSMUST00000034308.16"; gene_type "protein_coding"; gene_name "Bco1"; transcript_type "protein_coding"; transcript_name "Bco1-201"; exon_number 7; exon_id "ENSMUSE00000213673.4"; level 2; protein_id "ENSMUSP00000034308.9"; transcript_support_level "1"; mgi_id "MGI:1926923"; tag "basic"; tag "Ensembl_canonical"; tag "GENCODE_Primary"; tag "appris_principal_1"; tag "CCDS"; ccdsid "CCDS22697.1"; havana_gene "OTTMUSG00000023047.1"; havana_transcript "OTTMUST00000055544.1";
chr8	HAVANA	CDS	117844131	117844388	0	+	0	gene_id "ENSMUSG00000031845.17"; transcript_id "ENSMUST00000034308.16"; gene_type "protein_coding"; gene_name "Bco1"; transcript_type "protein_coding"; transcript_name "Bco1-201"; exon_number 7; exon_id "ENSMUSE00000213673.4"; level 2; protein_id "ENSMUSP00000034308.9"; transcript_support_level "1"; mgi_id "MGI:1926923"; tag "basic"; tag "Ensembl_canonical"; tag "GENCODE_Primary"; tag "appris_principal_1"; tag "CCDS"; ccdsid "CCDS22697.1"; havana_gene "OTTMUSG00000023047.1"; havana_transcript "OTTMUST00000055544.1";
chr8	HAVANA	exon	117844131	117844388	0	+	.	gene_id "ENSMUSG00000031845.17"; transcript_id "ENSMUST00000176860.2"; gene_type "protein_coding"; gene_name "Bco1"; transcript_type "protein_coding"; transcript_name "Bco1-202"; exon_number 7; exon_id "ENSMUSE00000213673.4"; level 2; protein_id "ENSMUSP00000134815.2"; transcript_support_level "1"; mgi_id "MGI:1926923"; tag "basic"; tag "CCDS"; ccdsid "CCDS52679.1"; havana_gene "OTTMUSG00000023047.1"; havana_transcript "OTTMUST00000110994.1";
chr8	HAVANA	CDS	117844131	117844388	0	+	0	gene_id "ENSMUSG00000031845.17"; transcript_id "ENSMUST00000176860.2"; gene_type "protein_coding"; gene_name "Bco1"; transcript_type "protein_coding"; transcript_name "Bco1-202"; exon_number 7; exon_id "ENSMUSE00000213673.4"; level 2; protein_id "ENSMUSP00000134815.2"; transcript_support_level "1"; mgi_id "MGI:1926923"; tag "basic"; tag "CCDS"; ccdsid "CCDS52679.1"; havana_gene "OTTMUSG00000023047.1"; havana_transcript "OTTMUST00000110994.1";
chr8	ENSEMBL_gcm37	exon	117844131	117844388	8.53848512017946	+	.	gene_id "ENSMUSG00000031845.17"; transcript_id "ENSMUSG00000031845.17_tx_1"; exon_id "chr8_117844131_117844388_+"; exonnum "2"; txlen "986";
chr8	ENSEMBL_gcm37	exon	117844131	117844388	0.956464736785096	+	.	gene_id "ENSMUSG00000031845.17"; transcript_id "ENSMUSG00000031845.17_tx_2"; exon_id "chr8_117844131_117844388_+"; exonnum "4"; txlen "1397";
chr8	ENSEMBL_gcm37	exon	117844131	117844388	0.251570344632722	+	.	gene_id "ENSMUSG00000031845.17"; transcript_id "ENSMUSG00000031845.17_tx_5"; exon_id "chr8_117844131_117844388_+"; exonnum "9"; txlen "2379";
chr8	ENSEMBL_gcm37	exon	117844131	117844388	0.0389281367905133	+	.	gene_id "ENSMUSG00000031845.17"; transcript_id "ENSMUSG00000031845.17_tx_6"; exon_id "chr8_117844131_117844388_+"; exonnum "10"; txlen "2496";
chr8	ENSEMBL_gcm37	exon	117844131	117844388	0.0389281367905133	+	.	gene_id "ENSMUSG00000031845.17"; transcript_id "ENSMUSG00000031845.17_tx_7"; exon_id "chr8_117844131_117844388_+"; exonnum "10"; txlen "2258";
chr8	HAVANA	gene	117852074	117852477	0	+	.	gene_id "ENSMUSG00000093446.2"; gene_type "processed_pseudogene"; gene_name "Gm20694"; level 2; mgi_id "MGI:5313141"; tag "overlapping_locus"; havana_gene "OTTMUSG00000042233.1";
chr8	HAVANA	transcript	117852074	117852477	0	+	.	gene_id "ENSMUSG00000093446.2"; transcript_id "ENSMUST00000176943.2"; gene_type "processed_pseudogene"; gene_name "Gm20694"; transcript_type "processed_pseudogene"; transcript_name "Gm20694-201"; level 2; transcript_support_level "NA"; mgi_id "MGI:5313141"; ont "PGO:0000004"; tag "basic"; tag "Ensembl_canonical"; tag "GENCODE_Primary"; havana_gene "OTTMUSG00000042233.1"; havana_transcript "OTTMUST00000110995.1";
chr8	HAVANA	exon	117852074	117852477	0	+	.	gene_id "ENSMUSG00000093446.2"; transcript_id "ENSMUST00000176943.2"; gene_type "processed_pseudogene"; gene_name "Gm20694"; transcript_type "processed_pseudogene"; transcript_name "Gm20694-201"; exon_number 1; exon_id "ENSMUSE00000954358.2"; level 2; transcript_support_level "NA"; mgi_id "MGI:5313141"; ont "PGO:0000004"; tag "basic"; tag "Ensembl_canonical"; tag "GENCODE_Primary"; havana_gene "OTTMUSG00000042233.1"; havana_transcript "OTTMUST00000110995.1";
chr8	HAVANA	exon	117854178	117854283	0	+	.	gene_id "ENSMUSG00000031845.17"; transcript_id "ENSMUST00000034308.16"; gene_type "protein_coding"; gene_name "Bco1"; transcript_type "protein_coding"; transcript_name "Bco1-201"; exon_number 8; exon_id "ENSMUSE00000213681.4"; level 2; protein_id "ENSMUSP00000034308.9"; transcript_support_level "1"; mgi_id "MGI:1926923"; tag "basic"; tag "Ensembl_canonical"; tag "GENCODE_Primary"; tag "appris_principal_1"; tag "CCDS"; ccdsid "CCDS22697.1"; havana_gene "OTTMUSG00000023047.1"; havana_transcript "OTTMUST00000055544.1";
chr8	HAVANA	CDS	117854178	117854283	0	+	0	gene_id "ENSMUSG00000031845.17"; transcript_id "ENSMUST00000034308.16"; gene_type "protein_coding"; gene_name "Bco1"; transcript_type "protein_coding"; transcript_name "Bco1-201"; exon_number 8; exon_id "ENSMUSE00000213681.4"; level 2; protein_id "ENSMUSP00000034308.9"; transcript_support_level "1"; mgi_id "MGI:1926923"; tag "basic"; tag "Ensembl_canonical"; tag "GENCODE_Primary"; tag "appris_principal_1"; tag "CCDS"; ccdsid "CCDS22697.1"; havana_gene "OTTMUSG00000023047.1"; havana_transcript "OTTMUST00000055544.1";
chr8	HAVANA	exon	117854178	117854283	0	+	.	gene_id "ENSMUSG00000031845.17"; transcript_id "ENSMUST00000176860.2"; gene_type "protein_coding"; gene_name "Bco1"; transcript_type "protein_coding"; transcript_name "Bco1-202"; exon_number 8; exon_id "ENSMUSE00000213681.4"; level 2; protein_id "ENSMUSP00000134815.2"; transcript_support_level "1"; mgi_id "MGI:1926923"; tag "basic"; tag "CCDS"; ccdsid "CCDS52679.1"; havana_gene "OTTMUSG00000023047.1"; havana_transcript "OTTMUST00000110994.1";
chr8	HAVANA	CDS	117854178	117854283	0	+	0	gene_id "ENSMUSG00000031845.17"; transcript_id "ENSMUST00000176860.2"; gene_type "protein_coding"; gene_name "Bco1"; transcript_type "protein_coding"; transcript_name "Bco1-202"; exon_number 8; exon_id "ENSMUSE00000213681.4"; level 2; protein_id "ENSMUSP00000134815.2"; transcript_support_level "1"; mgi_id "MGI:1926923"; tag "basic"; tag "CCDS"; ccdsid "CCDS52679.1"; havana_gene "OTTMUSG00000023047.1"; havana_transcript "OTTMUST00000110994.1";
chr8	ENSEMBL_gcm37	exon	117854178	117854283	8.53848512017946	+	.	gene_id "ENSMUSG00000031845.17"; transcript_id "ENSMUSG00000031845.17_tx_1"; exon_id "chr8_117854178_117854283_+"; exonnum "3"; txlen "986";
chr8	ENSEMBL_gcm37	exon	117854178	117854283	0.956464736785096	+	.	gene_id "ENSMUSG00000031845.17"; transcript_id "ENSMUSG00000031845.17_tx_2"; exon_id "chr8_117854178_117854283_+"; exonnum "5"; txlen "1397";
chr8	ENSEMBL_gcm37	exon	117854178	117854283	0.251570344632722	+	.	gene_id "ENSMUSG00000031845.17"; transcript_id "ENSMUSG00000031845.17_tx_5"; exon_id "chr8_117854178_117854283_+"; exonnum "10"; txlen "2379";
chr8	ENSEMBL_gcm37	exon	117854178	117854283	0.0389281367905133	+	.	gene_id "ENSMUSG00000031845.17"; transcript_id "ENSMUSG00000031845.17_tx_6"; exon_id "chr8_117854178_117854283_+"; exonnum "11"; txlen "2496";
chr8	ENSEMBL_gcm37	exon	117854178	117854283	0.0389281367905133	+	.	gene_id "ENSMUSG00000031845.17"; transcript_id "ENSMUSG00000031845.17_tx_7"; exon_id "chr8_117854178_117854283_+"; exonnum "11"; txlen "2258";
chr8	HAVANA	exon	117855914	117856008	0	+	.	gene_id "ENSMUSG00000031845.17"; transcript_id "ENSMUST00000034308.16"; gene_type "protein_coding"; gene_name "Bco1"; transcript_type "protein_coding"; transcript_name "Bco1-201"; exon_number 9; exon_id "ENSMUSE00000213675.4"; level 2; protein_id "ENSMUSP00000034308.9"; transcript_support_level "1"; mgi_id "MGI:1926923"; tag "basic"; tag "Ensembl_canonical"; tag "GENCODE_Primary"; tag "appris_principal_1"; tag "CCDS"; ccdsid "CCDS22697.1"; havana_gene "OTTMUSG00000023047.1"; havana_transcript "OTTMUST00000055544.1";
chr8	HAVANA	CDS	117855914	117856008	0	+	2	gene_id "ENSMUSG00000031845.17"; transcript_id "ENSMUST00000034308.16"; gene_type "protein_coding"; gene_name "Bco1"; transcript_type "protein_coding"; transcript_name "Bco1-201"; exon_number 9; exon_id "ENSMUSE00000213675.4"; level 2; protein_id "ENSMUSP00000034308.9"; transcript_support_level "1"; mgi_id "MGI:1926923"; tag "basic"; tag "Ensembl_canonical"; tag "GENCODE_Primary"; tag "appris_principal_1"; tag "CCDS"; ccdsid "CCDS22697.1"; havana_gene "OTTMUSG00000023047.1"; havana_transcript "OTTMUST00000055544.1";
chr8	HAVANA	exon	117855914	117856008	0	+	.	gene_id "ENSMUSG00000031845.17"; transcript_id "ENSMUST00000176860.2"; gene_type "protein_coding"; gene_name "Bco1"; transcript_type "protein_coding"; transcript_name "Bco1-202"; exon_number 9; exon_id "ENSMUSE00000213675.4"; level 2; protein_id "ENSMUSP00000134815.2"; transcript_support_level "1"; mgi_id "MGI:1926923"; tag "basic"; tag "CCDS"; ccdsid "CCDS52679.1"; havana_gene "OTTMUSG00000023047.1"; havana_transcript "OTTMUST00000110994.1";
chr8	HAVANA	CDS	117855914	117856008	0	+	2	gene_id "ENSMUSG00000031845.17"; transcript_id "ENSMUST00000176860.2"; gene_type "protein_coding"; gene_name "Bco1"; transcript_type "protein_coding"; transcript_name "Bco1-202"; exon_number 9; exon_id "ENSMUSE00000213675.4"; level 2; protein_id "ENSMUSP00000134815.2"; transcript_support_level "1"; mgi_id "MGI:1926923"; tag "basic"; tag "CCDS"; ccdsid "CCDS52679.1"; havana_gene "OTTMUSG00000023047.1"; havana_transcript "OTTMUST00000110994.1";
chr8	ENSEMBL_gcm37	exon	117855914	117856008	8.53848512017946	+	.	gene_id "ENSMUSG00000031845.17"; transcript_id "ENSMUSG00000031845.17_tx_1"; exon_id "chr8_117855914_117856008_+"; exonnum "4"; txlen "986";
chr8	ENSEMBL_gcm37	exon	117855914	117856008	0.956464736785096	+	.	gene_id "ENSMUSG00000031845.17"; transcript_id "ENSMUSG00000031845.17_tx_2"; exon_id "chr8_117855914_117856008_+"; exonnum "6"; txlen "1397";
chr8	ENSEMBL_gcm37	exon	117855914	117856008	0.251570344632722	+	.	gene_id "ENSMUSG00000031845.17"; transcript_id "ENSMUSG00000031845.17_tx_5"; exon_id "chr8_117855914_117856008_+"; exonnum "11"; txlen "2379";
chr8	ENSEMBL_gcm37	exon	117855914	117856008	0.0389281367905133	+	.	gene_id "ENSMUSG00000031845.17"; transcript_id "ENSMUSG00000031845.17_tx_6"; exon_id "chr8_117855914_117856008_+"; exonnum "12"; txlen "2496";
chr8	ENSEMBL_gcm37	exon	117855914	117856008	0.0389281367905133	+	.	gene_id "ENSMUSG00000031845.17"; transcript_id "ENSMUSG00000031845.17_tx_7"; exon_id "chr8_117855914_117856008_+"; exonnum "12"; txlen "2258";
chr8	HAVANA	exon	117857337	117857448	0	+	.	gene_id "ENSMUSG00000031845.17"; transcript_id "ENSMUST00000034308.16"; gene_type "protein_coding"; gene_name "Bco1"; transcript_type "protein_coding"; transcript_name "Bco1-201"; exon_number 10; exon_id "ENSMUSE00000213680.4"; level 2; protein_id "ENSMUSP00000034308.9"; transcript_support_level "1"; mgi_id "MGI:1926923"; tag "basic"; tag "Ensembl_canonical"; tag "GENCODE_Primary"; tag "appris_principal_1"; tag "CCDS"; ccdsid "CCDS22697.1"; havana_gene "OTTMUSG00000023047.1"; havana_transcript "OTTMUST00000055544.1";
chr8	HAVANA	CDS	117857337	117857448	0	+	0	gene_id "ENSMUSG00000031845.17"; transcript_id "ENSMUST00000034308.16"; gene_type "protein_coding"; gene_name "Bco1"; transcript_type "protein_coding"; transcript_name "Bco1-201"; exon_number 10; exon_id "ENSMUSE00000213680.4"; level 2; protein_id "ENSMUSP00000034308.9"; transcript_support_level "1"; mgi_id "MGI:1926923"; tag "basic"; tag "Ensembl_canonical"; tag "GENCODE_Primary"; tag "appris_principal_1"; tag "CCDS"; ccdsid "CCDS22697.1"; havana_gene "OTTMUSG00000023047.1"; havana_transcript "OTTMUST00000055544.1";
chr8	HAVANA	exon	117857337	117857448	0	+	.	gene_id "ENSMUSG00000031845.17"; transcript_id "ENSMUST00000176860.2"; gene_type "protein_coding"; gene_name "Bco1"; transcript_type "protein_coding"; transcript_name "Bco1-202"; exon_number 10; exon_id "ENSMUSE00000213680.4"; level 2; protein_id "ENSMUSP00000134815.2"; transcript_support_level "1"; mgi_id "MGI:1926923"; tag "basic"; tag "CCDS"; ccdsid "CCDS52679.1"; havana_gene "OTTMUSG00000023047.1"; havana_transcript "OTTMUST00000110994.1";
chr8	HAVANA	CDS	117857337	117857448	0	+	0	gene_id "ENSMUSG00000031845.17"; transcript_id "ENSMUST00000176860.2"; gene_type "protein_coding"; gene_name "Bco1"; transcript_type "protein_coding"; transcript_name "Bco1-202"; exon_number 10; exon_id "ENSMUSE00000213680.4"; level 2; protein_id "ENSMUSP00000134815.2"; transcript_support_level "1"; mgi_id "MGI:1926923"; tag "basic"; tag "CCDS"; ccdsid "CCDS52679.1"; havana_gene "OTTMUSG00000023047.1"; havana_transcript "OTTMUST00000110994.1";
chr8	ENSEMBL_gcm37	exon	117857337	117857448	8.53848512017946	+	.	gene_id "ENSMUSG00000031845.17"; transcript_id "ENSMUSG00000031845.17_tx_1"; exon_id "chr8_117857337_117857448_+"; exonnum "5"; txlen "986";
chr8	ENSEMBL_gcm37	exon	117857337	117857448	0.956464736785096	+	.	gene_id "ENSMUSG00000031845.17"; transcript_id "ENSMUSG00000031845.17_tx_2"; exon_id "chr8_117857337_117857448_+"; exonnum "7"; txlen "1397";
chr8	ENSEMBL_gcm37	exon	117857337	117857448	0.251570344632722	+	.	gene_id "ENSMUSG00000031845.17"; transcript_id "ENSMUSG00000031845.17_tx_5"; exon_id "chr8_117857337_117857448_+"; exonnum "12"; txlen "2379";
chr8	ENSEMBL_gcm37	exon	117857337	117857448	0.0389281367905133	+	.	gene_id "ENSMUSG00000031845.17"; transcript_id "ENSMUSG00000031845.17_tx_6"; exon_id "chr8_117857337_117857448_+"; exonnum "13"; txlen "2496";
chr8	ENSEMBL_gcm37	exon	117857337	117857448	0.0389281367905133	+	.	gene_id "ENSMUSG00000031845.17"; transcript_id "ENSMUSG00000031845.17_tx_7"; exon_id "chr8_117857337_117857448_+"; exonnum "13"; txlen "2258";
chr8	HAVANA	CDS	117857791	117857954	0	+	2	gene_id "ENSMUSG00000031845.17"; transcript_id "ENSMUST00000176860.2"; gene_type "protein_coding"; gene_name "Bco1"; transcript_type "protein_coding"; transcript_name "Bco1-202"; exon_number 11; exon_id "ENSMUSE00000950790.2"; level 2; protein_id "ENSMUSP00000134815.2"; transcript_support_level "1"; mgi_id "MGI:1926923"; tag "basic"; tag "CCDS"; ccdsid "CCDS52679.1"; havana_gene "OTTMUSG00000023047.1"; havana_transcript "OTTMUST00000110994.1";
chr8	HAVANA	exon	117857791	117857995	0	+	.	gene_id "ENSMUSG00000031845.17"; transcript_id "ENSMUST00000176860.2"; gene_type "protein_coding"; gene_name "Bco1"; transcript_type "protein_coding"; transcript_name "Bco1-202"; exon_number 11; exon_id "ENSMUSE00000950790.2"; level 2; protein_id "ENSMUSP00000134815.2"; transcript_support_level "1"; mgi_id "MGI:1926923"; tag "basic"; tag "CCDS"; ccdsid "CCDS52679.1"; havana_gene "OTTMUSG00000023047.1"; havana_transcript "OTTMUST00000110994.1";
chr8	HAVANA	stop_codon	117857955	117857957	0	+	0	gene_id "ENSMUSG00000031845.17"; transcript_id "ENSMUST00000176860.2"; gene_type "protein_coding"; gene_name "Bco1"; transcript_type "protein_coding"; transcript_name "Bco1-202"; exon_number 11; exon_id "ENSMUSE00000950790.2"; level 2; protein_id "ENSMUSP00000134815.2"; transcript_support_level "1"; mgi_id "MGI:1926923"; tag "basic"; tag "CCDS"; ccdsid "CCDS52679.1"; havana_gene "OTTMUSG00000023047.1"; havana_transcript "OTTMUST00000110994.1";
chr8	HAVANA	UTR	117857955	117857995	0	+	.	gene_id "ENSMUSG00000031845.17"; transcript_id "ENSMUST00000176860.2"; gene_type "protein_coding"; gene_name "Bco1"; transcript_type "protein_coding"; transcript_name "Bco1-202"; exon_number 11; exon_id "ENSMUSE00000950790.2"; level 2; protein_id "ENSMUSP00000134815.2"; transcript_support_level "1"; mgi_id "MGI:1926923"; tag "basic"; tag "CCDS"; ccdsid "CCDS52679.1"; havana_gene "OTTMUSG00000023047.1"; havana_transcript "OTTMUST00000110994.1";
chr8	HAVANA	CDS	117859713	117859996	0	+	2	gene_id "ENSMUSG00000031845.17"; transcript_id "ENSMUST00000034308.16"; gene_type "protein_coding"; gene_name "Bco1"; transcript_type "protein_coding"; transcript_name "Bco1-201"; exon_number 11; exon_id "ENSMUSE00000364383.10"; level 2; protein_id "ENSMUSP00000034308.9"; transcript_support_level "1"; mgi_id "MGI:1926923"; tag "basic"; tag "Ensembl_canonical"; tag "GENCODE_Primary"; tag "appris_principal_1"; tag "CCDS"; ccdsid "CCDS22697.1"; havana_gene "OTTMUSG00000023047.1"; havana_transcript "OTTMUST00000055544.1";
chr8	HAVANA	exon	117859713	117860055	0	+	.	gene_id "ENSMUSG00000031845.17"; transcript_id "ENSMUST00000176860.2"; gene_type "protein_coding"; gene_name "Bco1"; transcript_type "protein_coding"; transcript_name "Bco1-202"; exon_number 12; exon_id "ENSMUSE00000948328.2"; level 2; protein_id "ENSMUSP00000134815.2"; transcript_support_level "1"; mgi_id "MGI:1926923"; tag "basic"; tag "CCDS"; ccdsid "CCDS52679.1"; havana_gene "OTTMUSG00000023047.1"; havana_transcript "OTTMUST00000110994.1";
chr8	HAVANA	UTR	117859713	117860055	0	+	.	gene_id "ENSMUSG00000031845.17"; transcript_id "ENSMUST00000176860.2"; gene_type "protein_coding"; gene_name "Bco1"; transcript_type "protein_coding"; transcript_name "Bco1-202"; exon_number 12; exon_id "ENSMUSE00000948328.2"; level 2; protein_id "ENSMUSP00000134815.2"; transcript_support_level "1"; mgi_id "MGI:1926923"; tag "basic"; tag "CCDS"; ccdsid "CCDS52679.1"; havana_gene "OTTMUSG00000023047.1"; havana_transcript "OTTMUST00000110994.1";
chr8	ENSEMBL_gcm37	exon	117859713	117860055	8.53848512017946	+	.	gene_id "ENSMUSG00000031845.17"; transcript_id "ENSMUSG00000031845.17_tx_1"; exon_id "chr8_117859713_117860055_+"; exonnum "6"; txlen "986";
chr8	ENSEMBL_gcm37	exon	117859713	117860055	0.956464736785096	+	.	gene_id "ENSMUSG00000031845.17"; transcript_id "ENSMUSG00000031845.17_tx_2"; exon_id "chr8_117859713_117860055_+"; exonnum "8"; txlen "1397";
chr8	ENSEMBL_gcm37	exon	117859713	117860055	0.251570344632722	+	.	gene_id "ENSMUSG00000031845.17"; transcript_id "ENSMUSG00000031845.17_tx_5"; exon_id "chr8_117859713_117860055_+"; exonnum "13"; txlen "2379";
chr8	ENSEMBL_gcm37	exon	117859713	117860055	0.0389281367905133	+	.	gene_id "ENSMUSG00000031845.17"; transcript_id "ENSMUSG00000031845.17_tx_6"; exon_id "chr8_117859713_117860055_+"; exonnum "14"; txlen "2496";
chr8	ENSEMBL_gcm37	exon	117859713	117860055	0.0389281367905133	+	.	gene_id "ENSMUSG00000031845.17"; transcript_id "ENSMUSG00000031845.17_tx_7"; exon_id "chr8_117859713_117860055_+"; exonnum "14"; txlen "2258";
chr8	HAVANA	exon	117859713	117860459	0	+	.	gene_id "ENSMUSG00000031845.17"; transcript_id "ENSMUST00000034308.16"; gene_type "protein_coding"; gene_name "Bco1"; transcript_type "protein_coding"; transcript_name "Bco1-201"; exon_number 11; exon_id "ENSMUSE00000364383.10"; level 2; protein_id "ENSMUSP00000034308.9"; transcript_support_level "1"; mgi_id "MGI:1926923"; tag "basic"; tag "Ensembl_canonical"; tag "GENCODE_Primary"; tag "appris_principal_1"; tag "CCDS"; ccdsid "CCDS22697.1"; havana_gene "OTTMUSG00000023047.1"; havana_transcript "OTTMUST00000055544.1";
chr8	HAVANA	stop_codon	117859997	117859999	0	+	0	gene_id "ENSMUSG00000031845.17"; transcript_id "ENSMUST00000034308.16"; gene_type "protein_coding"; gene_name "Bco1"; transcript_type "protein_coding"; transcript_name "Bco1-201"; exon_number 11; exon_id "ENSMUSE00000364383.10"; level 2; protein_id "ENSMUSP00000034308.9"; transcript_support_level "1"; mgi_id "MGI:1926923"; tag "basic"; tag "Ensembl_canonical"; tag "GENCODE_Primary"; tag "appris_principal_1"; tag "CCDS"; ccdsid "CCDS22697.1"; havana_gene "OTTMUSG00000023047.1"; havana_transcript "OTTMUST00000055544.1";
chr8	HAVANA	UTR	117859997	117860459	0	+	.	gene_id "ENSMUSG00000031845.17"; transcript_id "ENSMUST00000034308.16"; gene_type "protein_coding"; gene_name "Bco1"; transcript_type "protein_coding"; transcript_name "Bco1-201"; exon_number 11; exon_id "ENSMUSE00000364383.10"; level 2; protein_id "ENSMUSP00000034308.9"; transcript_support_level "1"; mgi_id "MGI:1926923"; tag "basic"; tag "Ensembl_canonical"; tag "GENCODE_Primary"; tag "appris_principal_1"; tag "CCDS"; ccdsid "CCDS22697.1"; havana_gene "OTTMUSG00000023047.1"; havana_transcript "OTTMUST00000055544.1";
chr8	HAVANA	start_codon	117884874	117884876	0	+	0	gene_id "ENSMUSG00000052557.12"; transcript_id "ENSMUST00000064488.11"; gene_type "protein_coding"; gene_name "Gan"; transcript_type "protein_coding"; transcript_name "Gan-201"; exon_number 1; exon_id "ENSMUSE00000450260.4"; level 2; protein_id "ENSMUSP00000070168.5"; transcript_support_level "1"; mgi_id "MGI:1890619"; tag "basic"; tag "Ensembl_canonical"; tag "GENCODE_Primary"; tag "appris_principal_1"; tag "CCDS"; ccdsid "CCDS40490.1"; havana_gene "OTTMUSG00000033779.1";
chr8	HAVANA	exon	117884874	117885040	0	+	.	gene_id "ENSMUSG00000052557.12"; transcript_id "ENSMUST00000064488.11"; gene_type "protein_coding"; gene_name "Gan"; transcript_type "protein_coding"; transcript_name "Gan-201"; exon_number 1; exon_id "ENSMUSE00000450260.4"; level 2; protein_id "ENSMUSP00000070168.5"; transcript_support_level "1"; mgi_id "MGI:1890619"; tag "basic"; tag "Ensembl_canonical"; tag "GENCODE_Primary"; tag "appris_principal_1"; tag "CCDS"; ccdsid "CCDS40490.1"; havana_gene "OTTMUSG00000033779.1";
chr8	HAVANA	CDS	117884874	117885040	0	+	0	gene_id "ENSMUSG00000052557.12"; transcript_id "ENSMUST00000064488.11"; gene_type "protein_coding"; gene_name "Gan"; transcript_type "protein_coding"; transcript_name "Gan-201"; exon_number 1; exon_id "ENSMUSE00000450260.4"; level 2; protein_id "ENSMUSP00000070168.5"; transcript_support_level "1"; mgi_id "MGI:1890619"; tag "basic"; tag "Ensembl_canonical"; tag "GENCODE_Primary"; tag "appris_principal_1"; tag "CCDS"; ccdsid "CCDS40490.1"; havana_gene "OTTMUSG00000033779.1";
chr8	HAVANA	transcript	117884874	117931925	0	+	.	gene_id "ENSMUSG00000052557.12"; transcript_id "ENSMUST00000064488.11"; gene_type "protein_coding"; gene_name "Gan"; transcript_type "protein_coding"; transcript_name "Gan-201"; level 2; protein_id "ENSMUSP00000070168.5"; transcript_support_level "1"; mgi_id "MGI:1890619"; tag "basic"; tag "Ensembl_canonical"; tag "GENCODE_Primary"; tag "appris_principal_1"; tag "CCDS"; ccdsid "CCDS40490.1"; havana_gene "OTTMUSG00000033779.1";
chr8	HAVANA	gene	117884874	117942736	0	+	.	gene_id "ENSMUSG00000052557.12"; gene_type "protein_coding"; gene_name "Gan"; level 2; mgi_id "MGI:1890619"; havana_gene "OTTMUSG00000033779.1";
chr8	HAVANA	exon	117884876	117885040	0	+	.	gene_id "ENSMUSG00000052557.12"; transcript_id "ENSMUST00000162997.3"; gene_type "protein_coding"; gene_name "Gan"; transcript_type "protein_coding"; transcript_name "Gan-202"; exon_number 1; exon_id "ENSMUSE00000869509.2"; level 2; protein_id "ENSMUSP00000124904.2"; transcript_support_level "1"; mgi_id "MGI:1890619"; tag "mRNA_start_NF"; tag "cds_start_NF"; tag "3_standard_supported_extension"; havana_gene "OTTMUSG00000033779.1"; havana_transcript "OTTMUST00000085106.1";
chr8	HAVANA	CDS	117884876	117885040	0	+	1	gene_id "ENSMUSG00000052557.12"; transcript_id "ENSMUST00000162997.3"; gene_type "protein_coding"; gene_name "Gan"; transcript_type "protein_coding"; transcript_name "Gan-202"; exon_number 1; exon_id "ENSMUSE00000869509.2"; level 2; protein_id "ENSMUSP00000124904.2"; transcript_support_level "1"; mgi_id "MGI:1890619"; tag "mRNA_start_NF"; tag "cds_start_NF"; tag "3_standard_supported_extension"; havana_gene "OTTMUSG00000033779.1"; havana_transcript "OTTMUST00000085106.1";
chr8	HAVANA	transcript	117884876	117942736	0	+	.	gene_id "ENSMUSG00000052557.12"; transcript_id "ENSMUST00000162997.3"; gene_type "protein_coding"; gene_name "Gan"; transcript_type "protein_coding"; transcript_name "Gan-202"; level 2; protein_id "ENSMUSP00000124904.2"; transcript_support_level "1"; mgi_id "MGI:1890619"; tag "mRNA_start_NF"; tag "cds_start_NF"; tag "3_standard_supported_extension"; havana_gene "OTTMUSG00000033779.1"; havana_transcript "OTTMUST00000085106.1";
chr8	sragcm37_es	exon	117907279	117907327	0.393126116001653	+	.	gene_id "ENSMUSG00000052557.12"; transcript_id "ENSMUSG00000052557.12_tx_2"; exon_id "chr8_117907279_117907327_+"; exonnum "1"; txlen "2534";
chr8	HAVANA	exon	117910240	117910354	0	+	.	gene_id "ENSMUSG00000052557.12"; transcript_id "ENSMUST00000064488.11"; gene_type "protein_coding"; gene_name "Gan"; transcript_type "protein_coding"; transcript_name "Gan-201"; exon_number 2; exon_id "ENSMUSE00000450231.4"; level 2; protein_id "ENSMUSP00000070168.5"; transcript_support_level "1"; mgi_id "MGI:1890619"; tag "basic"; tag "Ensembl_canonical"; tag "GENCODE_Primary"; tag "appris_principal_1"; tag "CCDS"; ccdsid "CCDS40490.1"; havana_gene "OTTMUSG00000033779.1";
chr8	HAVANA	CDS	117910240	117910354	0	+	1	gene_id "ENSMUSG00000052557.12"; transcript_id "ENSMUST00000064488.11"; gene_type "protein_coding"; gene_name "Gan"; transcript_type "protein_coding"; transcript_name "Gan-201"; exon_number 2; exon_id "ENSMUSE00000450231.4"; level 2; protein_id "ENSMUSP00000070168.5"; transcript_support_level "1"; mgi_id "MGI:1890619"; tag "basic"; tag "Ensembl_canonical"; tag "GENCODE_Primary"; tag "appris_principal_1"; tag "CCDS"; ccdsid "CCDS40490.1"; havana_gene "OTTMUSG00000033779.1";
chr8	HAVANA	exon	117910240	117910354	0	+	.	gene_id "ENSMUSG00000052557.12"; transcript_id "ENSMUST00000162997.3"; gene_type "protein_coding"; gene_name "Gan"; transcript_type "protein_coding"; transcript_name "Gan-202"; exon_number 2; exon_id "ENSMUSE00000450231.4"; level 2; protein_id "ENSMUSP00000124904.2"; transcript_support_level "1"; mgi_id "MGI:1890619"; tag "mRNA_start_NF"; tag "cds_start_NF"; tag "3_standard_supported_extension"; havana_gene "OTTMUSG00000033779.1"; havana_transcript "OTTMUST00000085106.1";
chr8	HAVANA	CDS	117910240	117910354	0	+	1	gene_id "ENSMUSG00000052557.12"; transcript_id "ENSMUST00000162997.3"; gene_type "protein_coding"; gene_name "Gan"; transcript_type "protein_coding"; transcript_name "Gan-202"; exon_number 2; exon_id "ENSMUSE00000450231.4"; level 2; protein_id "ENSMUSP00000124904.2"; transcript_support_level "1"; mgi_id "MGI:1890619"; tag "mRNA_start_NF"; tag "cds_start_NF"; tag "3_standard_supported_extension"; havana_gene "OTTMUSG00000033779.1"; havana_transcript "OTTMUST00000085106.1";
chr8	ENSEMBL_gcm37	exon	117910240	117910354	0.393126116001653	+	.	gene_id "ENSMUSG00000052557.12"; transcript_id "ENSMUSG00000052557.12_tx_2"; exon_id "chr8_117910240_117910354_+"; exonnum "2"; txlen "2534";
chr8	HAVANA	exon	117913886	117914236	0	+	.	gene_id "ENSMUSG00000052557.12"; transcript_id "ENSMUST00000064488.11"; gene_type "protein_coding"; gene_name "Gan"; transcript_type "protein_coding"; transcript_name "Gan-201"; exon_number 3; exon_id "ENSMUSE00000450223.4"; level 2; protein_id "ENSMUSP00000070168.5"; transcript_support_level "1"; mgi_id "MGI:1890619"; tag "basic"; tag "Ensembl_canonical"; tag "GENCODE_Primary"; tag "appris_principal_1"; tag "CCDS"; ccdsid "CCDS40490.1"; havana_gene "OTTMUSG00000033779.1";
chr8	HAVANA	CDS	117913886	117914236	0	+	0	gene_id "ENSMUSG00000052557.12"; transcript_id "ENSMUST00000064488.11"; gene_type "protein_coding"; gene_name "Gan"; transcript_type "protein_coding"; transcript_name "Gan-201"; exon_number 3; exon_id "ENSMUSE00000450223.4"; level 2; protein_id "ENSMUSP00000070168.5"; transcript_support_level "1"; mgi_id "MGI:1890619"; tag "basic"; tag "Ensembl_canonical"; tag "GENCODE_Primary"; tag "appris_principal_1"; tag "CCDS"; ccdsid "CCDS40490.1"; havana_gene "OTTMUSG00000033779.1";
chr8	HAVANA	exon	117913886	117914236	0	+	.	gene_id "ENSMUSG00000052557.12"; transcript_id "ENSMUST00000162997.3"; gene_type "protein_coding"; gene_name "Gan"; transcript_type "protein_coding"; transcript_name "Gan-202"; exon_number 3; exon_id "ENSMUSE00000450223.4"; level 2; protein_id "ENSMUSP00000124904.2"; transcript_support_level "1"; mgi_id "MGI:1890619"; tag "mRNA_start_NF"; tag "cds_start_NF"; tag "3_standard_supported_extension"; havana_gene "OTTMUSG00000033779.1"; havana_transcript "OTTMUST00000085106.1";
chr8	HAVANA	CDS	117913886	117914236	0	+	0	gene_id "ENSMUSG00000052557.12"; transcript_id "ENSMUST00000162997.3"; gene_type "protein_coding"; gene_name "Gan"; transcript_type "protein_coding"; transcript_name "Gan-202"; exon_number 3; exon_id "ENSMUSE00000450223.4"; level 2; protein_id "ENSMUSP00000124904.2"; transcript_support_level "1"; mgi_id "MGI:1890619"; tag "mRNA_start_NF"; tag "cds_start_NF"; tag "3_standard_supported_extension"; havana_gene "OTTMUSG00000033779.1"; havana_transcript "OTTMUST00000085106.1";
chr8	ENSEMBL_gcm37	exon	117913886	117914236	0.393126116001653	+	.	gene_id "ENSMUSG00000052557.12"; transcript_id "ENSMUSG00000052557.12_tx_2"; exon_id "chr8_117913886_117914236_+"; exonnum "3"; txlen "2534";
chr8	HAVANA	exon	117917011	117917228	0	+	.	gene_id "ENSMUSG00000052557.12"; transcript_id "ENSMUST00000064488.11"; gene_type "protein_coding"; gene_name "Gan"; transcript_type "protein_coding"; transcript_name "Gan-201"; exon_number 4; exon_id "ENSMUSE00000450217.4"; level 2; protein_id "ENSMUSP00000070168.5"; transcript_support_level "1"; mgi_id "MGI:1890619"; tag "basic"; tag "Ensembl_canonical"; tag "GENCODE_Primary"; tag "appris_principal_1"; tag "CCDS"; ccdsid "CCDS40490.1"; havana_gene "OTTMUSG00000033779.1";
chr8	HAVANA	CDS	117917011	117917228	0	+	0	gene_id "ENSMUSG00000052557.12"; transcript_id "ENSMUST00000064488.11"; gene_type "protein_coding"; gene_name "Gan"; transcript_type "protein_coding"; transcript_name "Gan-201"; exon_number 4; exon_id "ENSMUSE00000450217.4"; level 2; protein_id "ENSMUSP00000070168.5"; transcript_support_level "1"; mgi_id "MGI:1890619"; tag "basic"; tag "Ensembl_canonical"; tag "GENCODE_Primary"; tag "appris_principal_1"; tag "CCDS"; ccdsid "CCDS40490.1"; havana_gene "OTTMUSG00000033779.1";
chr8	HAVANA	exon	117917011	117917228	0	+	.	gene_id "ENSMUSG00000052557.12"; transcript_id "ENSMUST00000162997.3"; gene_type "protein_coding"; gene_name "Gan"; transcript_type "protein_coding"; transcript_name "Gan-202"; exon_number 4; exon_id "ENSMUSE00000450217.4"; level 2; protein_id "ENSMUSP00000124904.2"; transcript_support_level "1"; mgi_id "MGI:1890619"; tag "mRNA_start_NF"; tag "cds_start_NF"; tag "3_standard_supported_extension"; havana_gene "OTTMUSG00000033779.1"; havana_transcript "OTTMUST00000085106.1";
chr8	HAVANA	CDS	117917011	117917228	0	+	0	gene_id "ENSMUSG00000052557.12"; transcript_id "ENSMUST00000162997.3"; gene_type "protein_coding"; gene_name "Gan"; transcript_type "protein_coding"; transcript_name "Gan-202"; exon_number 4; exon_id "ENSMUSE00000450217.4"; level 2; protein_id "ENSMUSP00000124904.2"; transcript_support_level "1"; mgi_id "MGI:1890619"; tag "mRNA_start_NF"; tag "cds_start_NF"; tag "3_standard_supported_extension"; havana_gene "OTTMUSG00000033779.1"; havana_transcript "OTTMUST00000085106.1";
chr8	ENSEMBL_gcm37	exon	117917011	117917228	0.393126116001653	+	.	gene_id "ENSMUSG00000052557.12"; transcript_id "ENSMUSG00000052557.12_tx_2"; exon_id "chr8_117917011_117917228_+"; exonnum "4"; txlen "2534";
chr8	HAVANA	exon	117917403	117917524	0	+	.	gene_id "ENSMUSG00000052557.12"; transcript_id "ENSMUST00000064488.11"; gene_type "protein_coding"; gene_name "Gan"; transcript_type "protein_coding"; transcript_name "Gan-201"; exon_number 5; exon_id "ENSMUSE00000450211.4"; level 2; protein_id "ENSMUSP00000070168.5"; transcript_support_level "1"; mgi_id "MGI:1890619"; tag "basic"; tag "Ensembl_canonical"; tag "GENCODE_Primary"; tag "appris_principal_1"; tag "CCDS"; ccdsid "CCDS40490.1"; havana_gene "OTTMUSG00000033779.1";
chr8	HAVANA	CDS	117917403	117917524	0	+	1	gene_id "ENSMUSG00000052557.12"; transcript_id "ENSMUST00000064488.11"; gene_type "protein_coding"; gene_name "Gan"; transcript_type "protein_coding"; transcript_name "Gan-201"; exon_number 5; exon_id "ENSMUSE00000450211.4"; level 2; protein_id "ENSMUSP00000070168.5"; transcript_support_level "1"; mgi_id "MGI:1890619"; tag "basic"; tag "Ensembl_canonical"; tag "GENCODE_Primary"; tag "appris_principal_1"; tag "CCDS"; ccdsid "CCDS40490.1"; havana_gene "OTTMUSG00000033779.1";
chr8	HAVANA	exon	117917403	117917524	0	+	.	gene_id "ENSMUSG00000052557.12"; transcript_id "ENSMUST00000162997.3"; gene_type "protein_coding"; gene_name "Gan"; transcript_type "protein_coding"; transcript_name "Gan-202"; exon_number 5; exon_id "ENSMUSE00000450211.4"; level 2; protein_id "ENSMUSP00000124904.2"; transcript_support_level "1"; mgi_id "MGI:1890619"; tag "mRNA_start_NF"; tag "cds_start_NF"; tag "3_standard_supported_extension"; havana_gene "OTTMUSG00000033779.1"; havana_transcript "OTTMUST00000085106.1";
chr8	HAVANA	CDS	117917403	117917524	0	+	1	gene_id "ENSMUSG00000052557.12"; transcript_id "ENSMUST00000162997.3"; gene_type "protein_coding"; gene_name "Gan"; transcript_type "protein_coding"; transcript_name "Gan-202"; exon_number 5; exon_id "ENSMUSE00000450211.4"; level 2; protein_id "ENSMUSP00000124904.2"; transcript_support_level "1"; mgi_id "MGI:1890619"; tag "mRNA_start_NF"; tag "cds_start_NF"; tag "3_standard_supported_extension"; havana_gene "OTTMUSG00000033779.1"; havana_transcript "OTTMUST00000085106.1";
chr8	ENSEMBL_gcm37	exon	117917403	117917524	0.393126116001653	+	.	gene_id "ENSMUSG00000052557.12"; transcript_id "ENSMUSG00000052557.12_tx_2"; exon_id "chr8_117917403_117917524_+"; exonnum "5"; txlen "2534";
chr8	HAVANA	exon	117919979	117920091	0	+	.	gene_id "ENSMUSG00000052557.12"; transcript_id "ENSMUST00000064488.11"; gene_type "protein_coding"; gene_name "Gan"; transcript_type "protein_coding"; transcript_name "Gan-201"; exon_number 6; exon_id "ENSMUSE00000450205.4"; level 2; protein_id "ENSMUSP00000070168.5"; transcript_support_level "1"; mgi_id "MGI:1890619"; tag "basic"; tag "Ensembl_canonical"; tag "GENCODE_Primary"; tag "appris_principal_1"; tag "CCDS"; ccdsid "CCDS40490.1"; havana_gene "OTTMUSG00000033779.1";
chr8	HAVANA	CDS	117919979	117920091	0	+	2	gene_id "ENSMUSG00000052557.12"; transcript_id "ENSMUST00000064488.11"; gene_type "protein_coding"; gene_name "Gan"; transcript_type "protein_coding"; transcript_name "Gan-201"; exon_number 6; exon_id "ENSMUSE00000450205.4"; level 2; protein_id "ENSMUSP00000070168.5"; transcript_support_level "1"; mgi_id "MGI:1890619"; tag "basic"; tag "Ensembl_canonical"; tag "GENCODE_Primary"; tag "appris_principal_1"; tag "CCDS"; ccdsid "CCDS40490.1"; havana_gene "OTTMUSG00000033779.1";
chr8	HAVANA	exon	117919979	117920091	0	+	.	gene_id "ENSMUSG00000052557.12"; transcript_id "ENSMUST00000162997.3"; gene_type "protein_coding"; gene_name "Gan"; transcript_type "protein_coding"; transcript_name "Gan-202"; exon_number 6; exon_id "ENSMUSE00000450205.4"; level 2; protein_id "ENSMUSP00000124904.2"; transcript_support_level "1"; mgi_id "MGI:1890619"; tag "mRNA_start_NF"; tag "cds_start_NF"; tag "3_standard_supported_extension"; havana_gene "OTTMUSG00000033779.1"; havana_transcript "OTTMUST00000085106.1";
chr8	HAVANA	CDS	117919979	117920091	0	+	2	gene_id "ENSMUSG00000052557.12"; transcript_id "ENSMUST00000162997.3"; gene_type "protein_coding"; gene_name "Gan"; transcript_type "protein_coding"; transcript_name "Gan-202"; exon_number 6; exon_id "ENSMUSE00000450205.4"; level 2; protein_id "ENSMUSP00000124904.2"; transcript_support_level "1"; mgi_id "MGI:1890619"; tag "mRNA_start_NF"; tag "cds_start_NF"; tag "3_standard_supported_extension"; havana_gene "OTTMUSG00000033779.1"; havana_transcript "OTTMUST00000085106.1";
chr8	ENSEMBL_gcm37	exon	117919979	117920091	0.393126116001653	+	.	gene_id "ENSMUSG00000052557.12"; transcript_id "ENSMUSG00000052557.12_tx_2"; exon_id "chr8_117919979_117920091_+"; exonnum "6"; txlen "2534";
chr8	HAVANA	exon	117920852	117921001	0	+	.	gene_id "ENSMUSG00000052557.12"; transcript_id "ENSMUST00000064488.11"; gene_type "protein_coding"; gene_name "Gan"; transcript_type "protein_coding"; transcript_name "Gan-201"; exon_number 7; exon_id "ENSMUSE00000450197.4"; level 2; protein_id "ENSMUSP00000070168.5"; transcript_support_level "1"; mgi_id "MGI:1890619"; tag "basic"; tag "Ensembl_canonical"; tag "GENCODE_Primary"; tag "appris_principal_1"; tag "CCDS"; ccdsid "CCDS40490.1"; havana_gene "OTTMUSG00000033779.1";
chr8	HAVANA	CDS	117920852	117921001	0	+	0	gene_id "ENSMUSG00000052557.12"; transcript_id "ENSMUST00000064488.11"; gene_type "protein_coding"; gene_name "Gan"; transcript_type "protein_coding"; transcript_name "Gan-201"; exon_number 7; exon_id "ENSMUSE00000450197.4"; level 2; protein_id "ENSMUSP00000070168.5"; transcript_support_level "1"; mgi_id "MGI:1890619"; tag "basic"; tag "Ensembl_canonical"; tag "GENCODE_Primary"; tag "appris_principal_1"; tag "CCDS"; ccdsid "CCDS40490.1"; havana_gene "OTTMUSG00000033779.1";
chr8	HAVANA	exon	117920852	117921001	0	+	.	gene_id "ENSMUSG00000052557.12"; transcript_id "ENSMUST00000162997.3"; gene_type "protein_coding"; gene_name "Gan"; transcript_type "protein_coding"; transcript_name "Gan-202"; exon_number 7; exon_id "ENSMUSE00000450197.4"; level 2; protein_id "ENSMUSP00000124904.2"; transcript_support_level "1"; mgi_id "MGI:1890619"; tag "mRNA_start_NF"; tag "cds_start_NF"; tag "3_standard_supported_extension"; havana_gene "OTTMUSG00000033779.1"; havana_transcript "OTTMUST00000085106.1";
chr8	HAVANA	CDS	117920852	117921001	0	+	0	gene_id "ENSMUSG00000052557.12"; transcript_id "ENSMUST00000162997.3"; gene_type "protein_coding"; gene_name "Gan"; transcript_type "protein_coding"; transcript_name "Gan-202"; exon_number 7; exon_id "ENSMUSE00000450197.4"; level 2; protein_id "ENSMUSP00000124904.2"; transcript_support_level "1"; mgi_id "MGI:1890619"; tag "mRNA_start_NF"; tag "cds_start_NF"; tag "3_standard_supported_extension"; havana_gene "OTTMUSG00000033779.1"; havana_transcript "OTTMUST00000085106.1";
chr8	ENSEMBL_gcm37	exon	117920852	117921001	0.393126116001653	+	.	gene_id "ENSMUSG00000052557.12"; transcript_id "ENSMUSG00000052557.12_tx_2"; exon_id "chr8_117920852_117921001_+"; exonnum "7"; txlen "2534";
chr8	HAVANA	exon	117922505	117922641	0	+	.	gene_id "ENSMUSG00000052557.12"; transcript_id "ENSMUST00000064488.11"; gene_type "protein_coding"; gene_name "Gan"; transcript_type "protein_coding"; transcript_name "Gan-201"; exon_number 8; exon_id "ENSMUSE00000450192.4"; level 2; protein_id "ENSMUSP00000070168.5"; transcript_support_level "1"; mgi_id "MGI:1890619"; tag "basic"; tag "Ensembl_canonical"; tag "GENCODE_Primary"; tag "appris_principal_1"; tag "CCDS"; ccdsid "CCDS40490.1"; havana_gene "OTTMUSG00000033779.1";
chr8	HAVANA	CDS	117922505	117922641	0	+	0	gene_id "ENSMUSG00000052557.12"; transcript_id "ENSMUST00000064488.11"; gene_type "protein_coding"; gene_name "Gan"; transcript_type "protein_coding"; transcript_name "Gan-201"; exon_number 8; exon_id "ENSMUSE00000450192.4"; level 2; protein_id "ENSMUSP00000070168.5"; transcript_support_level "1"; mgi_id "MGI:1890619"; tag "basic"; tag "Ensembl_canonical"; tag "GENCODE_Primary"; tag "appris_principal_1"; tag "CCDS"; ccdsid "CCDS40490.1"; havana_gene "OTTMUSG00000033779.1";
chr8	HAVANA	exon	117922505	117922641	0	+	.	gene_id "ENSMUSG00000052557.12"; transcript_id "ENSMUST00000162997.3"; gene_type "protein_coding"; gene_name "Gan"; transcript_type "protein_coding"; transcript_name "Gan-202"; exon_number 8; exon_id "ENSMUSE00000450192.4"; level 2; protein_id "ENSMUSP00000124904.2"; transcript_support_level "1"; mgi_id "MGI:1890619"; tag "mRNA_start_NF"; tag "cds_start_NF"; tag "3_standard_supported_extension"; havana_gene "OTTMUSG00000033779.1"; havana_transcript "OTTMUST00000085106.1";
chr8	HAVANA	CDS	117922505	117922641	0	+	0	gene_id "ENSMUSG00000052557.12"; transcript_id "ENSMUST00000162997.3"; gene_type "protein_coding"; gene_name "Gan"; transcript_type "protein_coding"; transcript_name "Gan-202"; exon_number 8; exon_id "ENSMUSE00000450192.4"; level 2; protein_id "ENSMUSP00000124904.2"; transcript_support_level "1"; mgi_id "MGI:1890619"; tag "mRNA_start_NF"; tag "cds_start_NF"; tag "3_standard_supported_extension"; havana_gene "OTTMUSG00000033779.1"; havana_transcript "OTTMUST00000085106.1";
chr8	ENSEMBL_gcm37	exon	117922505	117922641	0.393126116001653	+	.	gene_id "ENSMUSG00000052557.12"; transcript_id "ENSMUSG00000052557.12_tx_2"; exon_id "chr8_117922505_117922641_+"; exonnum "8"; txlen "2534";
chr8	HAVANA	exon	117923191	117923319	0	+	.	gene_id "ENSMUSG00000052557.12"; transcript_id "ENSMUST00000064488.11"; gene_type "protein_coding"; gene_name "Gan"; transcript_type "protein_coding"; transcript_name "Gan-201"; exon_number 9; exon_id "ENSMUSE00000450188.4"; level 2; protein_id "ENSMUSP00000070168.5"; transcript_support_level "1"; mgi_id "MGI:1890619"; tag "basic"; tag "Ensembl_canonical"; tag "GENCODE_Primary"; tag "appris_principal_1"; tag "CCDS"; ccdsid "CCDS40490.1"; havana_gene "OTTMUSG00000033779.1";
chr8	HAVANA	CDS	117923191	117923319	0	+	1	gene_id "ENSMUSG00000052557.12"; transcript_id "ENSMUST00000064488.11"; gene_type "protein_coding"; gene_name "Gan"; transcript_type "protein_coding"; transcript_name "Gan-201"; exon_number 9; exon_id "ENSMUSE00000450188.4"; level 2; protein_id "ENSMUSP00000070168.5"; transcript_support_level "1"; mgi_id "MGI:1890619"; tag "basic"; tag "Ensembl_canonical"; tag "GENCODE_Primary"; tag "appris_principal_1"; tag "CCDS"; ccdsid "CCDS40490.1"; havana_gene "OTTMUSG00000033779.1";
chr8	HAVANA	exon	117923191	117923319	0	+	.	gene_id "ENSMUSG00000052557.12"; transcript_id "ENSMUST00000162997.3"; gene_type "protein_coding"; gene_name "Gan"; transcript_type "protein_coding"; transcript_name "Gan-202"; exon_number 9; exon_id "ENSMUSE00000450188.4"; level 2; protein_id "ENSMUSP00000124904.2"; transcript_support_level "1"; mgi_id "MGI:1890619"; tag "mRNA_start_NF"; tag "cds_start_NF"; tag "3_standard_supported_extension"; havana_gene "OTTMUSG00000033779.1"; havana_transcript "OTTMUST00000085106.1";
chr8	HAVANA	CDS	117923191	117923319	0	+	1	gene_id "ENSMUSG00000052557.12"; transcript_id "ENSMUST00000162997.3"; gene_type "protein_coding"; gene_name "Gan"; transcript_type "protein_coding"; transcript_name "Gan-202"; exon_number 9; exon_id "ENSMUSE00000450188.4"; level 2; protein_id "ENSMUSP00000124904.2"; transcript_support_level "1"; mgi_id "MGI:1890619"; tag "mRNA_start_NF"; tag "cds_start_NF"; tag "3_standard_supported_extension"; havana_gene "OTTMUSG00000033779.1"; havana_transcript "OTTMUST00000085106.1";
chr8	ENSEMBL_gcm37	exon	117923191	117923319	0.393126116001653	+	.	gene_id "ENSMUSG00000052557.12"; transcript_id "ENSMUSG00000052557.12_tx_2"; exon_id "chr8_117923191_117923319_+"; exonnum "9"; txlen "2534";
chr8	HAVANA	exon	117930689	117930798	0	+	.	gene_id "ENSMUSG00000052557.12"; transcript_id "ENSMUST00000064488.11"; gene_type "protein_coding"; gene_name "Gan"; transcript_type "protein_coding"; transcript_name "Gan-201"; exon_number 10; exon_id "ENSMUSE00000450186.4"; level 2; protein_id "ENSMUSP00000070168.5"; transcript_support_level "1"; mgi_id "MGI:1890619"; tag "basic"; tag "Ensembl_canonical"; tag "GENCODE_Primary"; tag "appris_principal_1"; tag "CCDS"; ccdsid "CCDS40490.1"; havana_gene "OTTMUSG00000033779.1";
chr8	HAVANA	CDS	117930689	117930798	0	+	1	gene_id "ENSMUSG00000052557.12"; transcript_id "ENSMUST00000064488.11"; gene_type "protein_coding"; gene_name "Gan"; transcript_type "protein_coding"; transcript_name "Gan-201"; exon_number 10; exon_id "ENSMUSE00000450186.4"; level 2; protein_id "ENSMUSP00000070168.5"; transcript_support_level "1"; mgi_id "MGI:1890619"; tag "basic"; tag "Ensembl_canonical"; tag "GENCODE_Primary"; tag "appris_principal_1"; tag "CCDS"; ccdsid "CCDS40490.1"; havana_gene "OTTMUSG00000033779.1";
chr8	HAVANA	exon	117930689	117930798	0	+	.	gene_id "ENSMUSG00000052557.12"; transcript_id "ENSMUST00000162997.3"; gene_type "protein_coding"; gene_name "Gan"; transcript_type "protein_coding"; transcript_name "Gan-202"; exon_number 10; exon_id "ENSMUSE00000450186.4"; level 2; protein_id "ENSMUSP00000124904.2"; transcript_support_level "1"; mgi_id "MGI:1890619"; tag "mRNA_start_NF"; tag "cds_start_NF"; tag "3_standard_supported_extension"; havana_gene "OTTMUSG00000033779.1"; havana_transcript "OTTMUST00000085106.1";
chr8	HAVANA	CDS	117930689	117930798	0	+	1	gene_id "ENSMUSG00000052557.12"; transcript_id "ENSMUST00000162997.3"; gene_type "protein_coding"; gene_name "Gan"; transcript_type "protein_coding"; transcript_name "Gan-202"; exon_number 10; exon_id "ENSMUSE00000450186.4"; level 2; protein_id "ENSMUSP00000124904.2"; transcript_support_level "1"; mgi_id "MGI:1890619"; tag "mRNA_start_NF"; tag "cds_start_NF"; tag "3_standard_supported_extension"; havana_gene "OTTMUSG00000033779.1"; havana_transcript "OTTMUST00000085106.1";
chr8	ENSEMBL_gcm37	exon	117930689	117930798	0.393126116001653	+	.	gene_id "ENSMUSG00000052557.12"; transcript_id "ENSMUSG00000052557.12_tx_2"; exon_id "chr8_117930689_117930798_+"; exonnum "10"; txlen "2534";
chr8	HAVANA	CDS	117930886	117931064	0	+	2	gene_id "ENSMUSG00000052557.12"; transcript_id "ENSMUST00000064488.11"; gene_type "protein_coding"; gene_name "Gan"; transcript_type "protein_coding"; transcript_name "Gan-201"; exon_number 11; exon_id "ENSMUSE00000477368.4"; level 2; protein_id "ENSMUSP00000070168.5"; transcript_support_level "1"; mgi_id "MGI:1890619"; tag "basic"; tag "Ensembl_canonical"; tag "GENCODE_Primary"; tag "appris_principal_1"; tag "CCDS"; ccdsid "CCDS40490.1"; havana_gene "OTTMUSG00000033779.1";
chr8	HAVANA	CDS	117930886	117931064	0	+	2	gene_id "ENSMUSG00000052557.12"; transcript_id "ENSMUST00000162997.3"; gene_type "protein_coding"; gene_name "Gan"; transcript_type "protein_coding"; transcript_name "Gan-202"; exon_number 11; exon_id "ENSMUSE00001207469.3"; level 2; protein_id "ENSMUSP00000124904.2"; transcript_support_level "1"; mgi_id "MGI:1890619"; tag "mRNA_start_NF"; tag "cds_start_NF"; tag "3_standard_supported_extension"; havana_gene "OTTMUSG00000033779.1"; havana_transcript "OTTMUST00000085106.1";
chr8	HAVANA	exon	117930886	117931925	0	+	.	gene_id "ENSMUSG00000052557.12"; transcript_id "ENSMUST00000064488.11"; gene_type "protein_coding"; gene_name "Gan"; transcript_type "protein_coding"; transcript_name "Gan-201"; exon_number 11; exon_id "ENSMUSE00000477368.4"; level 2; protein_id "ENSMUSP00000070168.5"; transcript_support_level "1"; mgi_id "MGI:1890619"; tag "basic"; tag "Ensembl_canonical"; tag "GENCODE_Primary"; tag "appris_principal_1"; tag "CCDS"; ccdsid "CCDS40490.1"; havana_gene "OTTMUSG00000033779.1";
chr8	ENSEMBL_gcm37	exon	117930886	117931925	0.393126116001653	+	.	gene_id "ENSMUSG00000052557.12"; transcript_id "ENSMUSG00000052557.12_tx_2"; exon_id "chr8_117930886_117931925_+"; exonnum "11"; txlen "2534";
chr8	HAVANA	exon	117930886	117942736	0	+	.	gene_id "ENSMUSG00000052557.12"; transcript_id "ENSMUST00000162997.3"; gene_type "protein_coding"; gene_name "Gan"; transcript_type "protein_coding"; transcript_name "Gan-202"; exon_number 11; exon_id "ENSMUSE00001207469.3"; level 2; protein_id "ENSMUSP00000124904.2"; transcript_support_level "1"; mgi_id "MGI:1890619"; tag "mRNA_start_NF"; tag "cds_start_NF"; tag "3_standard_supported_extension"; havana_gene "OTTMUSG00000033779.1"; havana_transcript "OTTMUST00000085106.1";
chr8	HAVANA	stop_codon	117931065	117931067	0	+	0	gene_id "ENSMUSG00000052557.12"; transcript_id "ENSMUST00000064488.11"; gene_type "protein_coding"; gene_name "Gan"; transcript_type "protein_coding"; transcript_name "Gan-201"; exon_number 11; exon_id "ENSMUSE00000477368.4"; level 2; protein_id "ENSMUSP00000070168.5"; transcript_support_level "1"; mgi_id "MGI:1890619"; tag "basic"; tag "Ensembl_canonical"; tag "GENCODE_Primary"; tag "appris_principal_1"; tag "CCDS"; ccdsid "CCDS40490.1"; havana_gene "OTTMUSG00000033779.1";
chr8	HAVANA	stop_codon	117931065	117931067	0	+	0	gene_id "ENSMUSG00000052557.12"; transcript_id "ENSMUST00000162997.3"; gene_type "protein_coding"; gene_name "Gan"; transcript_type "protein_coding"; transcript_name "Gan-202"; exon_number 11; exon_id "ENSMUSE00001207469.3"; level 2; protein_id "ENSMUSP00000124904.2"; transcript_support_level "1"; mgi_id "MGI:1890619"; tag "mRNA_start_NF"; tag "cds_start_NF"; tag "3_standard_supported_extension"; havana_gene "OTTMUSG00000033779.1"; havana_transcript "OTTMUST00000085106.1";
chr8	HAVANA	UTR	117931065	117931925	0	+	.	gene_id "ENSMUSG00000052557.12"; transcript_id "ENSMUST00000064488.11"; gene_type "protein_coding"; gene_name "Gan"; transcript_type "protein_coding"; transcript_name "Gan-201"; exon_number 11; exon_id "ENSMUSE00000477368.4"; level 2; protein_id "ENSMUSP00000070168.5"; transcript_support_level "1"; mgi_id "MGI:1890619"; tag "basic"; tag "Ensembl_canonical"; tag "GENCODE_Primary"; tag "appris_principal_1"; tag "CCDS"; ccdsid "CCDS40490.1"; havana_gene "OTTMUSG00000033779.1";
chr8	HAVANA	UTR	117931065	117942736	0	+	.	gene_id "ENSMUSG00000052557.12"; transcript_id "ENSMUST00000162997.3"; gene_type "protein_coding"; gene_name "Gan"; transcript_type "protein_coding"; transcript_name "Gan-202"; exon_number 11; exon_id "ENSMUSE00001207469.3"; level 2; protein_id "ENSMUSP00000124904.2"; transcript_support_level "1"; mgi_id "MGI:1890619"; tag "mRNA_start_NF"; tag "cds_start_NF"; tag "3_standard_supported_extension"; havana_gene "OTTMUSG00000033779.1"; havana_transcript "OTTMUST00000085106.1";
chr8	sragcm37_es	exon	117932923	117932960	0.0162792365152171	+	.	gene_id "ENSMUSG00000136533.1"; transcript_id "ENSMUSG00000136533.1_tx_1"; exon_id "chr8_117932923_117932960_+"; exonnum "1"; txlen "1729";
chr8	sragcm37_es	exon	117932923	117932960	0.00460065379777873	+	.	gene_id "ENSMUSG00000136533.1"; transcript_id "ENSMUSG00000136533.1_tx_10"; exon_id "chr8_117932923_117932960_+"; exonnum "1"; txlen "2186";
chr8	sragcm37_es	exon	117932923	117932960	0.00460065379777873	+	.	gene_id "ENSMUSG00000136533.1"; transcript_id "ENSMUSG00000136533.1_tx_11"; exon_id "chr8_117932923_117932960_+"; exonnum "1"; txlen "1988";
chr8	sragcm37_es	exon	117932923	117932960	0.00460065379777873	+	.	gene_id "ENSMUSG00000136533.1"; transcript_id "ENSMUSG00000136533.1_tx_12"; exon_id "chr8_117932923_117932960_+"; exonnum "1"; txlen "1875";
chr8	sragcm37_es	exon	117932923	117932960	0.00460065379777873	+	.	gene_id "ENSMUSG00000136533.1"; transcript_id "ENSMUSG00000136533.1_tx_13"; exon_id "chr8_117932923_117932960_+"; exonnum "1"; txlen "2059";
chr8	sragcm37_es	exon	117932923	117932960	0.00389286090581277	+	.	gene_id "ENSMUSG00000136533.1"; transcript_id "ENSMUSG00000136533.1_tx_14"; exon_id "chr8_117932923_117932960_+"; exonnum "1"; txlen "2396";
chr8	sragcm37_es	exon	117932923	117932960	0.00990910048752343	+	.	gene_id "ENSMUSG00000136533.1"; transcript_id "ENSMUSG00000136533.1_tx_3"; exon_id "chr8_117932923_117932960_+"; exonnum "1"; txlen "1881";
chr8	sragcm37_es	exon	117932923	117932960	0.00990910048752343	+	.	gene_id "ENSMUSG00000136533.1"; transcript_id "ENSMUSG00000136533.1_tx_4"; exon_id "chr8_117932923_117932960_+"; exonnum "1"; txlen "1742";
chr8	sragcm37_es	exon	117932923	117932960	0.00990910048752343	+	.	gene_id "ENSMUSG00000136533.1"; transcript_id "ENSMUSG00000136533.1_tx_5"; exon_id "chr8_117932923_117932960_+"; exonnum "1"; txlen "1590";
chr8	sragcm37_es	exon	117932923	117932960	0.00460065379777873	+	.	gene_id "ENSMUSG00000136533.1"; transcript_id "ENSMUSG00000136533.1_tx_6"; exon_id "chr8_117932923_117932960_+"; exonnum "1"; txlen "2127";
chr8	sragcm37_es	exon	117932923	117932960	0.00460065379777873	+	.	gene_id "ENSMUSG00000136533.1"; transcript_id "ENSMUSG00000136533.1_tx_7"; exon_id "chr8_117932923_117932960_+"; exonnum "1"; txlen "2325";
chr8	sragcm37_es	exon	117932923	117932960	0.00460065379777873	+	.	gene_id "ENSMUSG00000136533.1"; transcript_id "ENSMUSG00000136533.1_tx_8"; exon_id "chr8_117932923_117932960_+"; exonnum "1"; txlen "2014";
chr8	sragcm37_es	exon	117932923	117932960	0.00460065379777873	+	.	gene_id "ENSMUSG00000136533.1"; transcript_id "ENSMUSG00000136533.1_tx_9"; exon_id "chr8_117932923_117932960_+"; exonnum "1"; txlen "2198";
chr8	sragcm37_mid	exon	117945046	117945178	0.00460065379777873	+	.	gene_id "ENSMUSG00000136533.1"; transcript_id "ENSMUSG00000136533.1_tx_10"; exon_id "chr8_117945046_117945178_+"; exonnum "2"; txlen "2186";
chr8	sragcm37_mid	exon	117945046	117945178	0.00460065379777873	+	.	gene_id "ENSMUSG00000136533.1"; transcript_id "ENSMUSG00000136533.1_tx_11"; exon_id "chr8_117945046_117945178_+"; exonnum "2"; txlen "1988";
chr8	sragcm37_mid	exon	117945046	117945178	0.00460065379777873	+	.	gene_id "ENSMUSG00000136533.1"; transcript_id "ENSMUSG00000136533.1_tx_12"; exon_id "chr8_117945046_117945178_+"; exonnum "2"; txlen "1875";
chr8	sragcm37_mid	exon	117945046	117945178	0.00460065379777873	+	.	gene_id "ENSMUSG00000136533.1"; transcript_id "ENSMUSG00000136533.1_tx_13"; exon_id "chr8_117945046_117945178_+"; exonnum "2"; txlen "2059";
chr8	sragcm37_mid	exon	117945046	117945178	0.00389286090581277	+	.	gene_id "ENSMUSG00000136533.1"; transcript_id "ENSMUSG00000136533.1_tx_14"; exon_id "chr8_117945046_117945178_+"; exonnum "2"; txlen "2396";
chr8	sragcm37_mid	exon	117945046	117945178	0.00460065379777873	+	.	gene_id "ENSMUSG00000136533.1"; transcript_id "ENSMUSG00000136533.1_tx_6"; exon_id "chr8_117945046_117945178_+"; exonnum "2"; txlen "2127";
chr8	sragcm37_mid	exon	117945046	117945178	0.00460065379777873	+	.	gene_id "ENSMUSG00000136533.1"; transcript_id "ENSMUSG00000136533.1_tx_7"; exon_id "chr8_117945046_117945178_+"; exonnum "2"; txlen "2325";
chr8	sragcm37_mid	exon	117945046	117945178	0.00460065379777873	+	.	gene_id "ENSMUSG00000136533.1"; transcript_id "ENSMUSG00000136533.1_tx_8"; exon_id "chr8_117945046_117945178_+"; exonnum "2"; txlen "2014";
chr8	sragcm37_mid	exon	117945046	117945178	0.00460065379777873	+	.	gene_id "ENSMUSG00000136533.1"; transcript_id "ENSMUSG00000136533.1_tx_9"; exon_id "chr8_117945046_117945178_+"; exonnum "2"; txlen "2198";
chr8	sragcm37_mid	exon	117951168	117951238	0.00460065379777873	+	.	gene_id "ENSMUSG00000136533.1"; transcript_id "ENSMUSG00000136533.1_tx_13"; exon_id "chr8_117951168_117951238_+"; exonnum "3"; txlen "2059";
chr8	sragcm37_mid	exon	117951168	117951238	0.00389286090581277	+	.	gene_id "ENSMUSG00000136533.1"; transcript_id "ENSMUSG00000136533.1_tx_14"; exon_id "chr8_117951168_117951238_+"; exonnum "3"; txlen "2396";
chr8	sragcm37_mid	exon	117951168	117951238	0.00460065379777873	+	.	gene_id "ENSMUSG00000136533.1"; transcript_id "ENSMUSG00000136533.1_tx_9"; exon_id "chr8_117951168_117951238_+"; exonnum "3"; txlen "2198";
chr8	sragcm37_mid	exon	117953551	117953748	0.00460065379777873	+	.	gene_id "ENSMUSG00000136533.1"; transcript_id "ENSMUSG00000136533.1_tx_10"; exon_id "chr8_117953551_117953748_+"; exonnum "3"; txlen "2186";
chr8	sragcm37_mid	exon	117953551	117953748	0.00389286090581277	+	.	gene_id "ENSMUSG00000136533.1"; transcript_id "ENSMUSG00000136533.1_tx_14"; exon_id "chr8_117953551_117953748_+"; exonnum "4"; txlen "2396";
chr8	sragcm37_mid	exon	117953551	117953748	0.00460065379777873	+	.	gene_id "ENSMUSG00000136533.1"; transcript_id "ENSMUSG00000136533.1_tx_7"; exon_id "chr8_117953551_117953748_+"; exonnum "3"; txlen "2325";
chr8	sragcm37_mid	exon	117954803	117954915	0.00460065379777873	+	.	gene_id "ENSMUSG00000136533.1"; transcript_id "ENSMUSG00000136533.1_tx_10"; exon_id "chr8_117954803_117954915_+"; exonnum "4"; txlen "2186";
chr8	sragcm37_mid	exon	117954803	117954915	0.00460065379777873	+	.	gene_id "ENSMUSG00000136533.1"; transcript_id "ENSMUSG00000136533.1_tx_11"; exon_id "chr8_117954803_117954915_+"; exonnum "3"; txlen "1988";
chr8	sragcm37_mid	exon	117954803	117954915	0.00460065379777873	+	.	gene_id "ENSMUSG00000136533.1"; transcript_id "ENSMUSG00000136533.1_tx_13"; exon_id "chr8_117954803_117954915_+"; exonnum "4"; txlen "2059";
chr8	sragcm37_mid	exon	117954803	117954915	0.00389286090581277	+	.	gene_id "ENSMUSG00000136533.1"; transcript_id "ENSMUSG00000136533.1_tx_14"; exon_id "chr8_117954803_117954915_+"; exonnum "5"; txlen "2396";
chr8	sragcm37_mid	exon	117954803	117954915	0.00460065379777873	+	.	gene_id "ENSMUSG00000136533.1"; transcript_id "ENSMUSG00000136533.1_tx_6"; exon_id "chr8_117954803_117954915_+"; exonnum "3"; txlen "2127";
chr8	sragcm37_mid	exon	117954803	117954915	0.00460065379777873	+	.	gene_id "ENSMUSG00000136533.1"; transcript_id "ENSMUSG00000136533.1_tx_7"; exon_id "chr8_117954803_117954915_+"; exonnum "4"; txlen "2325";
chr8	sragcm37_mid	exon	117954803	117954915	0.00460065379777873	+	.	gene_id "ENSMUSG00000136533.1"; transcript_id "ENSMUSG00000136533.1_tx_9"; exon_id "chr8_117954803_117954915_+"; exonnum "4"; txlen "2198";
chr8	sragcm37_mid	exon	117955379	117955530	0.00460065379777873	+	.	gene_id "ENSMUSG00000136533.1"; transcript_id "ENSMUSG00000136533.1_tx_10"; exon_id "chr8_117955379_117955530_+"; exonnum "5"; txlen "2186";
chr8	sragcm37_mid	exon	117955379	117955530	0.00460065379777873	+	.	gene_id "ENSMUSG00000136533.1"; transcript_id "ENSMUSG00000136533.1_tx_11"; exon_id "chr8_117955379_117955530_+"; exonnum "4"; txlen "1988";
chr8	sragcm37_mid	exon	117955379	117955530	0.00460065379777873	+	.	gene_id "ENSMUSG00000136533.1"; transcript_id "ENSMUSG00000136533.1_tx_12"; exon_id "chr8_117955379_117955530_+"; exonnum "3"; txlen "1875";
chr8	sragcm37_mid	exon	117955379	117955530	0.00460065379777873	+	.	gene_id "ENSMUSG00000136533.1"; transcript_id "ENSMUSG00000136533.1_tx_13"; exon_id "chr8_117955379_117955530_+"; exonnum "5"; txlen "2059";
chr8	sragcm37_mid	exon	117955379	117955530	0.00389286090581277	+	.	gene_id "ENSMUSG00000136533.1"; transcript_id "ENSMUSG00000136533.1_tx_14"; exon_id "chr8_117955379_117955530_+"; exonnum "6"; txlen "2396";
chr8	sragcm37_mid	exon	117955379	117955530	0.00990910048752343	+	.	gene_id "ENSMUSG00000136533.1"; transcript_id "ENSMUSG00000136533.1_tx_3"; exon_id "chr8_117955379_117955530_+"; exonnum "2"; txlen "1881";
chr8	sragcm37_mid	exon	117955379	117955530	0.00990910048752343	+	.	gene_id "ENSMUSG00000136533.1"; transcript_id "ENSMUSG00000136533.1_tx_4"; exon_id "chr8_117955379_117955530_+"; exonnum "2"; txlen "1742";
chr8	sragcm37_mid	exon	117955379	117955530	0.00460065379777873	+	.	gene_id "ENSMUSG00000136533.1"; transcript_id "ENSMUSG00000136533.1_tx_6"; exon_id "chr8_117955379_117955530_+"; exonnum "4"; txlen "2127";
chr8	sragcm37_mid	exon	117955379	117955530	0.00460065379777873	+	.	gene_id "ENSMUSG00000136533.1"; transcript_id "ENSMUSG00000136533.1_tx_7"; exon_id "chr8_117955379_117955530_+"; exonnum "5"; txlen "2325";
chr8	sragcm37_mid	exon	117955379	117955530	0.00460065379777873	+	.	gene_id "ENSMUSG00000136533.1"; transcript_id "ENSMUSG00000136533.1_tx_8"; exon_id "chr8_117955379_117955530_+"; exonnum "3"; txlen "2014";
chr8	sragcm37_mid	exon	117955379	117955530	0.00460065379777873	+	.	gene_id "ENSMUSG00000136533.1"; transcript_id "ENSMUSG00000136533.1_tx_9"; exon_id "chr8_117955379_117955530_+"; exonnum "5"; txlen "2198";
chr8	sragcm37_mid	exon	117960352	117960490	0.0162792365152171	+	.	gene_id "ENSMUSG00000136533.1"; transcript_id "ENSMUSG00000136533.1_tx_1"; exon_id "chr8_117960352_117960490_+"; exonnum "2"; txlen "1729";
chr8	sragcm37_mid	exon	117960352	117960490	0.00389286090581277	+	.	gene_id "ENSMUSG00000136533.1"; transcript_id "ENSMUSG00000136533.1_tx_14"; exon_id "chr8_117960352_117960490_+"; exonnum "7"; txlen "2396";
chr8	sragcm37_mid	exon	117960352	117960490	0.00990910048752343	+	.	gene_id "ENSMUSG00000136533.1"; transcript_id "ENSMUSG00000136533.1_tx_3"; exon_id "chr8_117960352_117960490_+"; exonnum "3"; txlen "1881";
chr8	sragcm37_mid	exon	117960352	117960490	0.00460065379777873	+	.	gene_id "ENSMUSG00000136533.1"; transcript_id "ENSMUSG00000136533.1_tx_6"; exon_id "chr8_117960352_117960490_+"; exonnum "5"; txlen "2127";
chr8	sragcm37_mid	exon	117960352	117960490	0.00460065379777873	+	.	gene_id "ENSMUSG00000136533.1"; transcript_id "ENSMUSG00000136533.1_tx_7"; exon_id "chr8_117960352_117960490_+"; exonnum "6"; txlen "2325";
chr8	sragcm37_mid	exon	117960352	117960490	0.00460065379777873	+	.	gene_id "ENSMUSG00000136533.1"; transcript_id "ENSMUSG00000136533.1_tx_8"; exon_id "chr8_117960352_117960490_+"; exonnum "4"; txlen "2014";
chr8	sragcm37_mid	exon	117960352	117960490	0.00460065379777873	+	.	gene_id "ENSMUSG00000136533.1"; transcript_id "ENSMUSG00000136533.1_tx_9"; exon_id "chr8_117960352_117960490_+"; exonnum "6"; txlen "2198";
chr8	sragcm37_mid	exon	117961527	117961644	0.0162792365152171	+	.	gene_id "ENSMUSG00000136533.1"; transcript_id "ENSMUSG00000136533.1_tx_1"; exon_id "chr8_117961527_117961644_+"; exonnum "3"; txlen "1729";
chr8	sragcm37_mid	exon	117961527	117961644	0.00460065379777873	+	.	gene_id "ENSMUSG00000136533.1"; transcript_id "ENSMUSG00000136533.1_tx_10"; exon_id "chr8_117961527_117961644_+"; exonnum "6"; txlen "2186";
chr8	sragcm37_mid	exon	117961527	117961644	0.00460065379777873	+	.	gene_id "ENSMUSG00000136533.1"; transcript_id "ENSMUSG00000136533.1_tx_11"; exon_id "chr8_117961527_117961644_+"; exonnum "5"; txlen "1988";
chr8	sragcm37_mid	exon	117961527	117961644	0.00460065379777873	+	.	gene_id "ENSMUSG00000136533.1"; transcript_id "ENSMUSG00000136533.1_tx_12"; exon_id "chr8_117961527_117961644_+"; exonnum "4"; txlen "1875";
chr8	sragcm37_mid	exon	117961527	117961644	0.00460065379777873	+	.	gene_id "ENSMUSG00000136533.1"; transcript_id "ENSMUSG00000136533.1_tx_13"; exon_id "chr8_117961527_117961644_+"; exonnum "6"; txlen "2059";
chr8	sragcm37_mid	exon	117961527	117961644	0.00389286090581277	+	.	gene_id "ENSMUSG00000136533.1"; transcript_id "ENSMUSG00000136533.1_tx_14"; exon_id "chr8_117961527_117961644_+"; exonnum "8"; txlen "2396";
chr8	sragcm37_mid	exon	117961527	117961644	0.00990910048752343	+	.	gene_id "ENSMUSG00000136533.1"; transcript_id "ENSMUSG00000136533.1_tx_3"; exon_id "chr8_117961527_117961644_+"; exonnum "4"; txlen "1881";
chr8	sragcm37_mid	exon	117961527	117961644	0.00990910048752343	+	.	gene_id "ENSMUSG00000136533.1"; transcript_id "ENSMUSG00000136533.1_tx_4"; exon_id "chr8_117961527_117961644_+"; exonnum "3"; txlen "1742";
chr8	sragcm37_mid	exon	117961527	117961644	0.00990910048752343	+	.	gene_id "ENSMUSG00000136533.1"; transcript_id "ENSMUSG00000136533.1_tx_5"; exon_id "chr8_117961527_117961644_+"; exonnum "2"; txlen "1590";
chr8	sragcm37_mid	exon	117961527	117961644	0.00460065379777873	+	.	gene_id "ENSMUSG00000136533.1"; transcript_id "ENSMUSG00000136533.1_tx_6"; exon_id "chr8_117961527_117961644_+"; exonnum "6"; txlen "2127";
chr8	sragcm37_mid	exon	117961527	117961644	0.00460065379777873	+	.	gene_id "ENSMUSG00000136533.1"; transcript_id "ENSMUSG00000136533.1_tx_7"; exon_id "chr8_117961527_117961644_+"; exonnum "7"; txlen "2325";
chr8	sragcm37_mid	exon	117961527	117961644	0.00460065379777873	+	.	gene_id "ENSMUSG00000136533.1"; transcript_id "ENSMUSG00000136533.1_tx_8"; exon_id "chr8_117961527_117961644_+"; exonnum "5"; txlen "2014";
chr8	sragcm37_mid	exon	117961527	117961644	0.00460065379777873	+	.	gene_id "ENSMUSG00000136533.1"; transcript_id "ENSMUSG00000136533.1_tx_9"; exon_id "chr8_117961527_117961644_+"; exonnum "7"; txlen "2198";
chr8	sragcm37_es	exon	117964884	117965246	0.0147551282779129	+	.	gene_id "ENSMUSG00000136533.1"; transcript_id "ENSMUSG00000136533.1_tx_2"; exon_id "chr8_117964884_117965246_+"; exonnum "1"; txlen "702";
chr8	HAVANA	exon	117968038	117968104	0	+	.	gene_id "ENSMUSG00000136533.1"; transcript_id "ENSMUST00000336348.1"; gene_type "lncRNA"; gene_name "ENSMUSG00000136533"; transcript_type "lncRNA"; transcript_name "ENSMUST00000336348"; exon_number 1; exon_id "ENSMUSE00001663138.1"; level 2; tag "basic"; tag "Ensembl_canonical"; tag "GENCODE_Primary"; tag "TAGENE";
chr8	HAVANA	gene	117968038	117974995	0	+	.	gene_id "ENSMUSG00000136533.1"; gene_type "lncRNA"; gene_name "ENSMUSG00000136533"; level 2;
chr8	HAVANA	transcript	117968038	117974995	0	+	.	gene_id "ENSMUSG00000136533.1"; transcript_id "ENSMUST00000336348.1"; gene_type "lncRNA"; gene_name "ENSMUSG00000136533"; transcript_type "lncRNA"; transcript_name "ENSMUST00000336348"; level 2; tag "basic"; tag "Ensembl_canonical"; tag "GENCODE_Primary"; tag "TAGENE";
chr8	HAVANA	exon	117974657	117974995	0	+	.	gene_id "ENSMUSG00000136533.1"; transcript_id "ENSMUST00000336348.1"; gene_type "lncRNA"; gene_name "ENSMUSG00000136533"; transcript_type "lncRNA"; transcript_name "ENSMUST00000336348"; exon_number 2; exon_id "ENSMUSE00001663139.1"; level 2; tag "basic"; tag "Ensembl_canonical"; tag "GENCODE_Primary"; tag "TAGENE";
chr8	ENSEMBL_gcm37	exon	117974657	117974995	0.0147551282779129	+	.	gene_id "ENSMUSG00000136533.1"; transcript_id "ENSMUSG00000136533.1_tx_2"; exon_id "chr8_117974657_117974995_+"; exonnum "2"; txlen "702";
chr8	sragcm37_ss	exon	117979683	117981116	0.0162792365152171	+	.	gene_id "ENSMUSG00000136533.1"; transcript_id "ENSMUSG00000136533.1_tx_1"; exon_id "chr8_117979683_117981116_+"; exonnum "4"; txlen "1729";
chr8	sragcm37_ss	exon	117979683	117981116	0.00460065379777873	+	.	gene_id "ENSMUSG00000136533.1"; transcript_id "ENSMUSG00000136533.1_tx_10"; exon_id "chr8_117979683_117981116_+"; exonnum "7"; txlen "2186";
chr8	sragcm37_ss	exon	117979683	117981116	0.00460065379777873	+	.	gene_id "ENSMUSG00000136533.1"; transcript_id "ENSMUSG00000136533.1_tx_11"; exon_id "chr8_117979683_117981116_+"; exonnum "6"; txlen "1988";
chr8	sragcm37_ss	exon	117979683	117981116	0.00460065379777873	+	.	gene_id "ENSMUSG00000136533.1"; transcript_id "ENSMUSG00000136533.1_tx_12"; exon_id "chr8_117979683_117981116_+"; exonnum "5"; txlen "1875";
chr8	sragcm37_ss	exon	117979683	117981116	0.00460065379777873	+	.	gene_id "ENSMUSG00000136533.1"; transcript_id "ENSMUSG00000136533.1_tx_13"; exon_id "chr8_117979683_117981116_+"; exonnum "7"; txlen "2059";
chr8	sragcm37_ss	exon	117979683	117981116	0.00389286090581277	+	.	gene_id "ENSMUSG00000136533.1"; transcript_id "ENSMUSG00000136533.1_tx_14"; exon_id "chr8_117979683_117981116_+"; exonnum "9"; txlen "2396";
chr8	sragcm37_ss	exon	117979683	117981116	0.00990910048752343	+	.	gene_id "ENSMUSG00000136533.1"; transcript_id "ENSMUSG00000136533.1_tx_3"; exon_id "chr8_117979683_117981116_+"; exonnum "5"; txlen "1881";
chr8	sragcm37_ss	exon	117979683	117981116	0.00990910048752343	+	.	gene_id "ENSMUSG00000136533.1"; transcript_id "ENSMUSG00000136533.1_tx_4"; exon_id "chr8_117979683_117981116_+"; exonnum "4"; txlen "1742";
chr8	sragcm37_ss	exon	117979683	117981116	0.00990910048752343	+	.	gene_id "ENSMUSG00000136533.1"; transcript_id "ENSMUSG00000136533.1_tx_5"; exon_id "chr8_117979683_117981116_+"; exonnum "3"; txlen "1590";
chr8	sragcm37_ss	exon	117979683	117981116	0.00460065379777873	+	.	gene_id "ENSMUSG00000136533.1"; transcript_id "ENSMUSG00000136533.1_tx_6"; exon_id "chr8_117979683_117981116_+"; exonnum "7"; txlen "2127";
chr8	sragcm37_ss	exon	117979683	117981116	0.00460065379777873	+	.	gene_id "ENSMUSG00000136533.1"; transcript_id "ENSMUSG00000136533.1_tx_7"; exon_id "chr8_117979683_117981116_+"; exonnum "8"; txlen "2325";
chr8	sragcm37_ss	exon	117979683	117981116	0.00460065379777873	+	.	gene_id "ENSMUSG00000136533.1"; transcript_id "ENSMUSG00000136533.1_tx_8"; exon_id "chr8_117979683_117981116_+"; exonnum "6"; txlen "2014";
chr8	sragcm37_ss	exon	117979683	117981116	0.00460065379777873	+	.	gene_id "ENSMUSG00000136533.1"; transcript_id "ENSMUSG00000136533.1_tx_9"; exon_id "chr8_117979683_117981116_+"; exonnum "8"; txlen "2198";
chr8	HAVANA	UTR	117983803	117983840	0	+	.	gene_id "ENSMUSG00000034390.17"; transcript_id "ENSMUST00000166750.9"; gene_type "protein_coding"; gene_name "Cmip"; transcript_type "protein_coding"; transcript_name "Cmip-202"; exon_number 1; exon_id "ENSMUSE00000914867.3"; level 2; protein_id "ENSMUSP00000130264.2"; transcript_support_level "5"; mgi_id "MGI:1921690"; tag "basic"; tag "Ensembl_canonical"; tag "GENCODE_Primary"; tag "appris_principal_1"; tag "CCDS"; ccdsid "CCDS52680.1"; havana_gene "OTTMUSG00000061721.1"; havana_transcript "OTTMUST00000150626.1";
chr8	HAVANA	exon	117983803	117984140	0	+	.	gene_id "ENSMUSG00000034390.17"; transcript_id "ENSMUST00000166750.9"; gene_type "protein_coding"; gene_name "Cmip"; transcript_type "protein_coding"; transcript_name "Cmip-202"; exon_number 1; exon_id "ENSMUSE00000914867.3"; level 2; protein_id "ENSMUSP00000130264.2"; transcript_support_level "5"; mgi_id "MGI:1921690"; tag "basic"; tag "Ensembl_canonical"; tag "GENCODE_Primary"; tag "appris_principal_1"; tag "CCDS"; ccdsid "CCDS52680.1"; havana_gene "OTTMUSG00000061721.1"; havana_transcript "OTTMUST00000150626.1";
chr8	HAVANA	gene	117983803	118186169	0	+	.	gene_id "ENSMUSG00000034390.17"; gene_type "protein_coding"; gene_name "Cmip"; level 2; mgi_id "MGI:1921690"; tag "ncRNA_host"; havana_gene "OTTMUSG00000061721.1";
chr8	HAVANA	transcript	117983803	118186169	0	+	.	gene_id "ENSMUSG00000034390.17"; transcript_id "ENSMUST00000166750.9"; gene_type "protein_coding"; gene_name "Cmip"; transcript_type "protein_coding"; transcript_name "Cmip-202"; level 2; protein_id "ENSMUSP00000130264.2"; transcript_support_level "5"; mgi_id "MGI:1921690"; tag "basic"; tag "Ensembl_canonical"; tag "GENCODE_Primary"; tag "appris_principal_1"; tag "CCDS"; ccdsid "CCDS52680.1"; havana_gene "OTTMUSG00000061721.1"; havana_transcript "OTTMUST00000150626.1";
chr8	HAVANA	start_codon	117983841	117983843	0	+	0	gene_id "ENSMUSG00000034390.17"; transcript_id "ENSMUST00000166750.9"; gene_type "protein_coding"; gene_name "Cmip"; transcript_type "protein_coding"; transcript_name "Cmip-202"; exon_number 1; exon_id "ENSMUSE00000914867.3"; level 2; protein_id "ENSMUSP00000130264.2"; transcript_support_level "5"; mgi_id "MGI:1921690"; tag "basic"; tag "Ensembl_canonical"; tag "GENCODE_Primary"; tag "appris_principal_1"; tag "CCDS"; ccdsid "CCDS52680.1"; havana_gene "OTTMUSG00000061721.1"; havana_transcript "OTTMUST00000150626.1";
chr8	HAVANA	CDS	117983841	117984140	0	+	0	gene_id "ENSMUSG00000034390.17"; transcript_id "ENSMUST00000166750.9"; gene_type "protein_coding"; gene_name "Cmip"; transcript_type "protein_coding"; transcript_name "Cmip-202"; exon_number 1; exon_id "ENSMUSE00000914867.3"; level 2; protein_id "ENSMUSP00000130264.2"; transcript_support_level "5"; mgi_id "MGI:1921690"; tag "basic"; tag "Ensembl_canonical"; tag "GENCODE_Primary"; tag "appris_principal_1"; tag "CCDS"; ccdsid "CCDS52680.1"; havana_gene "OTTMUSG00000061721.1"; havana_transcript "OTTMUST00000150626.1";
chr8	HAVANA	exon	117983856	117984140	0	+	.	gene_id "ENSMUSG00000034390.17"; transcript_id "ENSMUST00000211913.2"; gene_type "protein_coding"; gene_name "Cmip"; transcript_type "retained_intron"; transcript_name "Cmip-203"; exon_number 1; exon_id "ENSMUSE00001393238.2"; level 2; transcript_support_level "1"; mgi_id "MGI:1921690"; havana_gene "OTTMUSG00000061721.1"; havana_transcript "OTTMUST00000150627.1";
chr8	HAVANA	transcript	117983856	118172927	0	+	.	gene_id "ENSMUSG00000034390.17"; transcript_id "ENSMUST00000211913.2"; gene_type "protein_coding"; gene_name "Cmip"; transcript_type "retained_intron"; transcript_name "Cmip-203"; level 2; transcript_support_level "1"; mgi_id "MGI:1921690"; havana_gene "OTTMUSG00000061721.1"; havana_transcript "OTTMUST00000150627.1";
chr8	sragcm37_es	exon	118067274	118067450	6.54902198966578	+	.	gene_id "ENSMUSG00000034390.17"; transcript_id "ENSMUSG00000034390.17_tx_3"; exon_id "chr8_118067274_118067450_+"; exonnum "1"; txlen "2240";
chr8	HAVANA	UTR	118075909	118076078	0	+	.	gene_id "ENSMUSG00000034390.17"; transcript_id "ENSMUST00000095172.6"; gene_type "protein_coding"; gene_name "Cmip"; transcript_type "protein_coding"; transcript_name "Cmip-201"; exon_number 1; exon_id "ENSMUSE00000605827.2"; level 2; protein_id "ENSMUSP00000092795.5"; transcript_support_level "1"; mgi_id "MGI:1921690"; tag "basic"; tag "CCDS"; ccdsid "CCDS52681.1"; havana_gene "OTTMUSG00000061721.1"; havana_transcript "OTTMUST00000150628.1";
chr8	HAVANA	exon	118075909	118076114	0	+	.	gene_id "ENSMUSG00000034390.17"; transcript_id "ENSMUST00000095172.6"; gene_type "protein_coding"; gene_name "Cmip"; transcript_type "protein_coding"; transcript_name "Cmip-201"; exon_number 1; exon_id "ENSMUSE00000605827.2"; level 2; protein_id "ENSMUSP00000092795.5"; transcript_support_level "1"; mgi_id "MGI:1921690"; tag "basic"; tag "CCDS"; ccdsid "CCDS52681.1"; havana_gene "OTTMUSG00000061721.1"; havana_transcript "OTTMUST00000150628.1";
chr8	HAVANA	transcript	118075909	118186169	0	+	.	gene_id "ENSMUSG00000034390.17"; transcript_id "ENSMUST00000095172.6"; gene_type "protein_coding"; gene_name "Cmip"; transcript_type "protein_coding"; transcript_name "Cmip-201"; level 2; protein_id "ENSMUSP00000092795.5"; transcript_support_level "1"; mgi_id "MGI:1921690"; tag "basic"; tag "CCDS"; ccdsid "CCDS52681.1"; havana_gene "OTTMUSG00000061721.1"; havana_transcript "OTTMUST00000150628.1";
chr8	HAVANA	start_codon	118076079	118076081	0	+	0	gene_id "ENSMUSG00000034390.17"; transcript_id "ENSMUST00000095172.6"; gene_type "protein_coding"; gene_name "Cmip"; transcript_type "protein_coding"; transcript_name "Cmip-201"; exon_number 1; exon_id "ENSMUSE00000605827.2"; level 2; protein_id "ENSMUSP00000092795.5"; transcript_support_level "1"; mgi_id "MGI:1921690"; tag "basic"; tag "CCDS"; ccdsid "CCDS52681.1"; havana_gene "OTTMUSG00000061721.1"; havana_transcript "OTTMUST00000150628.1";
chr8	HAVANA	CDS	118076079	118076114	0	+	0	gene_id "ENSMUSG00000034390.17"; transcript_id "ENSMUST00000095172.6"; gene_type "protein_coding"; gene_name "Cmip"; transcript_type "protein_coding"; transcript_name "Cmip-201"; exon_number 1; exon_id "ENSMUSE00000605827.2"; level 2; protein_id "ENSMUSP00000092795.5"; transcript_support_level "1"; mgi_id "MGI:1921690"; tag "basic"; tag "CCDS"; ccdsid "CCDS52681.1"; havana_gene "OTTMUSG00000061721.1"; havana_transcript "OTTMUST00000150628.1";
chr8	HAVANA	exon	118103814	118103939	0	+	.	gene_id "ENSMUSG00000034390.17"; transcript_id "ENSMUST00000166750.9"; gene_type "protein_coding"; gene_name "Cmip"; transcript_type "protein_coding"; transcript_name "Cmip-202"; exon_number 2; exon_id "ENSMUSE00000605826.2"; level 2; protein_id "ENSMUSP00000130264.2"; transcript_support_level "5"; mgi_id "MGI:1921690"; tag "basic"; tag "Ensembl_canonical"; tag "GENCODE_Primary"; tag "appris_principal_1"; tag "CCDS"; ccdsid "CCDS52680.1"; havana_gene "OTTMUSG00000061721.1"; havana_transcript "OTTMUST00000150626.1";
chr8	HAVANA	CDS	118103814	118103939	0	+	0	gene_id "ENSMUSG00000034390.17"; transcript_id "ENSMUST00000166750.9"; gene_type "protein_coding"; gene_name "Cmip"; transcript_type "protein_coding"; transcript_name "Cmip-202"; exon_number 2; exon_id "ENSMUSE00000605826.2"; level 2; protein_id "ENSMUSP00000130264.2"; transcript_support_level "5"; mgi_id "MGI:1921690"; tag "basic"; tag "Ensembl_canonical"; tag "GENCODE_Primary"; tag "appris_principal_1"; tag "CCDS"; ccdsid "CCDS52680.1"; havana_gene "OTTMUSG00000061721.1"; havana_transcript "OTTMUST00000150626.1";
chr8	HAVANA	exon	118103814	118103939	0	+	.	gene_id "ENSMUSG00000034390.17"; transcript_id "ENSMUST00000211913.2"; gene_type "protein_coding"; gene_name "Cmip"; transcript_type "retained_intron"; transcript_name "Cmip-203"; exon_number 2; exon_id "ENSMUSE00001391785.2"; level 2; transcript_support_level "1"; mgi_id "MGI:1921690"; havana_gene "OTTMUSG00000061721.1"; havana_transcript "OTTMUST00000150627.1";
chr8	HAVANA	exon	118103814	118103939	0	+	.	gene_id "ENSMUSG00000034390.17"; transcript_id "ENSMUST00000095172.6"; gene_type "protein_coding"; gene_name "Cmip"; transcript_type "protein_coding"; transcript_name "Cmip-201"; exon_number 2; exon_id "ENSMUSE00000605826.2"; level 2; protein_id "ENSMUSP00000092795.5"; transcript_support_level "1"; mgi_id "MGI:1921690"; tag "basic"; tag "CCDS"; ccdsid "CCDS52681.1"; havana_gene "OTTMUSG00000061721.1"; havana_transcript "OTTMUST00000150628.1";
chr8	HAVANA	CDS	118103814	118103939	0	+	0	gene_id "ENSMUSG00000034390.17"; transcript_id "ENSMUST00000095172.6"; gene_type "protein_coding"; gene_name "Cmip"; transcript_type "protein_coding"; transcript_name "Cmip-201"; exon_number 2; exon_id "ENSMUSE00000605826.2"; level 2; protein_id "ENSMUSP00000092795.5"; transcript_support_level "1"; mgi_id "MGI:1921690"; tag "basic"; tag "CCDS"; ccdsid "CCDS52681.1"; havana_gene "OTTMUSG00000061721.1"; havana_transcript "OTTMUST00000150628.1";
chr8	ENSEMBL_gcm37	exon	118103814	118103939	6.54902198966578	+	.	gene_id "ENSMUSG00000034390.17"; transcript_id "ENSMUSG00000034390.17_tx_3"; exon_id "chr8_118103814_118103939_+"; exonnum "2"; txlen "2240";
chr8	sragcm37_es	exon	118106139	118106264	134.932339585729	+	.	gene_id "ENSMUSG00000034390.17"; transcript_id "ENSMUSG00000034390.17_tx_2"; exon_id "chr8_118106139_118106264_+"; exonnum "1"; txlen "2063";
chr8	HAVANA	exon	118111697	118111747	0	+	.	gene_id "ENSMUSG00000034390.17"; transcript_id "ENSMUST00000166750.9"; gene_type "protein_coding"; gene_name "Cmip"; transcript_type "protein_coding"; transcript_name "Cmip-202"; exon_number 3; exon_id "ENSMUSE00000605825.2"; level 2; protein_id "ENSMUSP00000130264.2"; transcript_support_level "5"; mgi_id "MGI:1921690"; tag "basic"; tag "Ensembl_canonical"; tag "GENCODE_Primary"; tag "appris_principal_1"; tag "CCDS"; ccdsid "CCDS52680.1"; havana_gene "OTTMUSG00000061721.1"; havana_transcript "OTTMUST00000150626.1";
chr8	HAVANA	CDS	118111697	118111747	0	+	0	gene_id "ENSMUSG00000034390.17"; transcript_id "ENSMUST00000166750.9"; gene_type "protein_coding"; gene_name "Cmip"; transcript_type "protein_coding"; transcript_name "Cmip-202"; exon_number 3; exon_id "ENSMUSE00000605825.2"; level 2; protein_id "ENSMUSP00000130264.2"; transcript_support_level "5"; mgi_id "MGI:1921690"; tag "basic"; tag "Ensembl_canonical"; tag "GENCODE_Primary"; tag "appris_principal_1"; tag "CCDS"; ccdsid "CCDS52680.1"; havana_gene "OTTMUSG00000061721.1"; havana_transcript "OTTMUST00000150626.1";
chr8	HAVANA	exon	118111697	118111747	0	+	.	gene_id "ENSMUSG00000034390.17"; transcript_id "ENSMUST00000211913.2"; gene_type "protein_coding"; gene_name "Cmip"; transcript_type "retained_intron"; transcript_name "Cmip-203"; exon_number 3; exon_id "ENSMUSE00001389856.2"; level 2; transcript_support_level "1"; mgi_id "MGI:1921690"; havana_gene "OTTMUSG00000061721.1"; havana_transcript "OTTMUST00000150627.1";
chr8	HAVANA	exon	118111697	118111747	0	+	.	gene_id "ENSMUSG00000034390.17"; transcript_id "ENSMUST00000095172.6"; gene_type "protein_coding"; gene_name "Cmip"; transcript_type "protein_coding"; transcript_name "Cmip-201"; exon_number 3; exon_id "ENSMUSE00000605825.2"; level 2; protein_id "ENSMUSP00000092795.5"; transcript_support_level "1"; mgi_id "MGI:1921690"; tag "basic"; tag "CCDS"; ccdsid "CCDS52681.1"; havana_gene "OTTMUSG00000061721.1"; havana_transcript "OTTMUST00000150628.1";
chr8	HAVANA	CDS	118111697	118111747	0	+	0	gene_id "ENSMUSG00000034390.17"; transcript_id "ENSMUST00000095172.6"; gene_type "protein_coding"; gene_name "Cmip"; transcript_type "protein_coding"; transcript_name "Cmip-201"; exon_number 3; exon_id "ENSMUSE00000605825.2"; level 2; protein_id "ENSMUSP00000092795.5"; transcript_support_level "1"; mgi_id "MGI:1921690"; tag "basic"; tag "CCDS"; ccdsid "CCDS52681.1"; havana_gene "OTTMUSG00000061721.1"; havana_transcript "OTTMUST00000150628.1";
chr8	ENSEMBL_gcm37	exon	118111697	118111747	134.932339585729	+	.	gene_id "ENSMUSG00000034390.17"; transcript_id "ENSMUSG00000034390.17_tx_2"; exon_id "chr8_118111697_118111747_+"; exonnum "2"; txlen "2063";
chr8	ENSEMBL_gcm37	exon	118111697	118111747	6.54902198966578	+	.	gene_id "ENSMUSG00000034390.17"; transcript_id "ENSMUSG00000034390.17_tx_3"; exon_id "chr8_118111697_118111747_+"; exonnum "3"; txlen "2240";
chr8	HAVANA	exon	118138000	118138161	0	+	.	gene_id "ENSMUSG00000034390.17"; transcript_id "ENSMUST00000166750.9"; gene_type "protein_coding"; gene_name "Cmip"; transcript_type "protein_coding"; transcript_name "Cmip-202"; exon_number 4; exon_id "ENSMUSE00000605824.2"; level 2; protein_id "ENSMUSP00000130264.2"; transcript_support_level "5"; mgi_id "MGI:1921690"; tag "basic"; tag "Ensembl_canonical"; tag "GENCODE_Primary"; tag "appris_principal_1"; tag "CCDS"; ccdsid "CCDS52680.1"; havana_gene "OTTMUSG00000061721.1"; havana_transcript "OTTMUST00000150626.1";
chr8	HAVANA	CDS	118138000	118138161	0	+	0	gene_id "ENSMUSG00000034390.17"; transcript_id "ENSMUST00000166750.9"; gene_type "protein_coding"; gene_name "Cmip"; transcript_type "protein_coding"; transcript_name "Cmip-202"; exon_number 4; exon_id "ENSMUSE00000605824.2"; level 2; protein_id "ENSMUSP00000130264.2"; transcript_support_level "5"; mgi_id "MGI:1921690"; tag "basic"; tag "Ensembl_canonical"; tag "GENCODE_Primary"; tag "appris_principal_1"; tag "CCDS"; ccdsid "CCDS52680.1"; havana_gene "OTTMUSG00000061721.1"; havana_transcript "OTTMUST00000150626.1";
chr8	HAVANA	exon	118138000	118138161	0	+	.	gene_id "ENSMUSG00000034390.17"; transcript_id "ENSMUST00000211913.2"; gene_type "protein_coding"; gene_name "Cmip"; transcript_type "retained_intron"; transcript_name "Cmip-203"; exon_number 4; exon_id "ENSMUSE00001389983.2"; level 2; transcript_support_level "1"; mgi_id "MGI:1921690"; havana_gene "OTTMUSG00000061721.1"; havana_transcript "OTTMUST00000150627.1";
chr8	HAVANA	exon	118138000	118138161	0	+	.	gene_id "ENSMUSG00000034390.17"; transcript_id "ENSMUST00000095172.6"; gene_type "protein_coding"; gene_name "Cmip"; transcript_type "protein_coding"; transcript_name "Cmip-201"; exon_number 4; exon_id "ENSMUSE00000605824.2"; level 2; protein_id "ENSMUSP00000092795.5"; transcript_support_level "1"; mgi_id "MGI:1921690"; tag "basic"; tag "CCDS"; ccdsid "CCDS52681.1"; havana_gene "OTTMUSG00000061721.1"; havana_transcript "OTTMUST00000150628.1";
chr8	HAVANA	CDS	118138000	118138161	0	+	0	gene_id "ENSMUSG00000034390.17"; transcript_id "ENSMUST00000095172.6"; gene_type "protein_coding"; gene_name "Cmip"; transcript_type "protein_coding"; transcript_name "Cmip-201"; exon_number 4; exon_id "ENSMUSE00000605824.2"; level 2; protein_id "ENSMUSP00000092795.5"; transcript_support_level "1"; mgi_id "MGI:1921690"; tag "basic"; tag "CCDS"; ccdsid "CCDS52681.1"; havana_gene "OTTMUSG00000061721.1"; havana_transcript "OTTMUST00000150628.1";
chr8	ENSEMBL_gcm37	exon	118138000	118138161	134.932339585729	+	.	gene_id "ENSMUSG00000034390.17"; transcript_id "ENSMUSG00000034390.17_tx_2"; exon_id "chr8_118138000_118138161_+"; exonnum "3"; txlen "2063";
chr8	ENSEMBL_gcm37	exon	118138000	118138161	6.54902198966578	+	.	gene_id "ENSMUSG00000034390.17"; transcript_id "ENSMUSG00000034390.17_tx_3"; exon_id "chr8_118138000_118138161_+"; exonnum "4"; txlen "2240";
chr8	HAVANA	exon	118142954	118142995	0	+	.	gene_id "ENSMUSG00000034390.17"; transcript_id "ENSMUST00000166750.9"; gene_type "protein_coding"; gene_name "Cmip"; transcript_type "protein_coding"; transcript_name "Cmip-202"; exon_number 5; exon_id "ENSMUSE00000605823.2"; level 2; protein_id "ENSMUSP00000130264.2"; transcript_support_level "5"; mgi_id "MGI:1921690"; tag "basic"; tag "Ensembl_canonical"; tag "GENCODE_Primary"; tag "appris_principal_1"; tag "CCDS"; ccdsid "CCDS52680.1"; havana_gene "OTTMUSG00000061721.1"; havana_transcript "OTTMUST00000150626.1";
chr8	HAVANA	CDS	118142954	118142995	0	+	0	gene_id "ENSMUSG00000034390.17"; transcript_id "ENSMUST00000166750.9"; gene_type "protein_coding"; gene_name "Cmip"; transcript_type "protein_coding"; transcript_name "Cmip-202"; exon_number 5; exon_id "ENSMUSE00000605823.2"; level 2; protein_id "ENSMUSP00000130264.2"; transcript_support_level "5"; mgi_id "MGI:1921690"; tag "basic"; tag "Ensembl_canonical"; tag "GENCODE_Primary"; tag "appris_principal_1"; tag "CCDS"; ccdsid "CCDS52680.1"; havana_gene "OTTMUSG00000061721.1"; havana_transcript "OTTMUST00000150626.1";
chr8	HAVANA	exon	118142954	118142995	0	+	.	gene_id "ENSMUSG00000034390.17"; transcript_id "ENSMUST00000211913.2"; gene_type "protein_coding"; gene_name "Cmip"; transcript_type "retained_intron"; transcript_name "Cmip-203"; exon_number 5; exon_id "ENSMUSE00001393451.2"; level 2; transcript_support_level "1"; mgi_id "MGI:1921690"; havana_gene "OTTMUSG00000061721.1"; havana_transcript "OTTMUST00000150627.1";
chr8	HAVANA	exon	118142954	118142995	0	+	.	gene_id "ENSMUSG00000034390.17"; transcript_id "ENSMUST00000095172.6"; gene_type "protein_coding"; gene_name "Cmip"; transcript_type "protein_coding"; transcript_name "Cmip-201"; exon_number 5; exon_id "ENSMUSE00000605823.2"; level 2; protein_id "ENSMUSP00000092795.5"; transcript_support_level "1"; mgi_id "MGI:1921690"; tag "basic"; tag "CCDS"; ccdsid "CCDS52681.1"; havana_gene "OTTMUSG00000061721.1"; havana_transcript "OTTMUST00000150628.1";
chr8	HAVANA	CDS	118142954	118142995	0	+	0	gene_id "ENSMUSG00000034390.17"; transcript_id "ENSMUST00000095172.6"; gene_type "protein_coding"; gene_name "Cmip"; transcript_type "protein_coding"; transcript_name "Cmip-201"; exon_number 5; exon_id "ENSMUSE00000605823.2"; level 2; protein_id "ENSMUSP00000092795.5"; transcript_support_level "1"; mgi_id "MGI:1921690"; tag "basic"; tag "CCDS"; ccdsid "CCDS52681.1"; havana_gene "OTTMUSG00000061721.1"; havana_transcript "OTTMUST00000150628.1";
chr8	ENSEMBL_gcm37	exon	118142954	118142995	134.932339585729	+	.	gene_id "ENSMUSG00000034390.17"; transcript_id "ENSMUSG00000034390.17_tx_2"; exon_id "chr8_118142954_118142995_+"; exonnum "4"; txlen "2063";
chr8	ENSEMBL_gcm37	exon	118142954	118142995	6.54902198966578	+	.	gene_id "ENSMUSG00000034390.17"; transcript_id "ENSMUSG00000034390.17_tx_3"; exon_id "chr8_118142954_118142995_+"; exonnum "5"; txlen "2240";
chr8	HAVANA	exon	118149584	118149646	0	+	.	gene_id "ENSMUSG00000034390.17"; transcript_id "ENSMUST00000166750.9"; gene_type "protein_coding"; gene_name "Cmip"; transcript_type "protein_coding"; transcript_name "Cmip-202"; exon_number 6; exon_id "ENSMUSE00000605822.2"; level 2; protein_id "ENSMUSP00000130264.2"; transcript_support_level "5"; mgi_id "MGI:1921690"; tag "basic"; tag "Ensembl_canonical"; tag "GENCODE_Primary"; tag "appris_principal_1"; tag "CCDS"; ccdsid "CCDS52680.1"; havana_gene "OTTMUSG00000061721.1"; havana_transcript "OTTMUST00000150626.1";
chr8	HAVANA	CDS	118149584	118149646	0	+	0	gene_id "ENSMUSG00000034390.17"; transcript_id "ENSMUST00000166750.9"; gene_type "protein_coding"; gene_name "Cmip"; transcript_type "protein_coding"; transcript_name "Cmip-202"; exon_number 6; exon_id "ENSMUSE00000605822.2"; level 2; protein_id "ENSMUSP00000130264.2"; transcript_support_level "5"; mgi_id "MGI:1921690"; tag "basic"; tag "Ensembl_canonical"; tag "GENCODE_Primary"; tag "appris_principal_1"; tag "CCDS"; ccdsid "CCDS52680.1"; havana_gene "OTTMUSG00000061721.1"; havana_transcript "OTTMUST00000150626.1";
chr8	HAVANA	exon	118149584	118149646	0	+	.	gene_id "ENSMUSG00000034390.17"; transcript_id "ENSMUST00000211913.2"; gene_type "protein_coding"; gene_name "Cmip"; transcript_type "retained_intron"; transcript_name "Cmip-203"; exon_number 6; exon_id "ENSMUSE00001392353.2"; level 2; transcript_support_level "1"; mgi_id "MGI:1921690"; havana_gene "OTTMUSG00000061721.1"; havana_transcript "OTTMUST00000150627.1";
chr8	HAVANA	exon	118149584	118149646	0	+	.	gene_id "ENSMUSG00000034390.17"; transcript_id "ENSMUST00000095172.6"; gene_type "protein_coding"; gene_name "Cmip"; transcript_type "protein_coding"; transcript_name "Cmip-201"; exon_number 6; exon_id "ENSMUSE00000605822.2"; level 2; protein_id "ENSMUSP00000092795.5"; transcript_support_level "1"; mgi_id "MGI:1921690"; tag "basic"; tag "CCDS"; ccdsid "CCDS52681.1"; havana_gene "OTTMUSG00000061721.1"; havana_transcript "OTTMUST00000150628.1";
chr8	HAVANA	CDS	118149584	118149646	0	+	0	gene_id "ENSMUSG00000034390.17"; transcript_id "ENSMUST00000095172.6"; gene_type "protein_coding"; gene_name "Cmip"; transcript_type "protein_coding"; transcript_name "Cmip-201"; exon_number 6; exon_id "ENSMUSE00000605822.2"; level 2; protein_id "ENSMUSP00000092795.5"; transcript_support_level "1"; mgi_id "MGI:1921690"; tag "basic"; tag "CCDS"; ccdsid "CCDS52681.1"; havana_gene "OTTMUSG00000061721.1"; havana_transcript "OTTMUST00000150628.1";
chr8	ENSEMBL_gcm37	exon	118149584	118149646	134.932339585729	+	.	gene_id "ENSMUSG00000034390.17"; transcript_id "ENSMUSG00000034390.17_tx_2"; exon_id "chr8_118149584_118149646_+"; exonnum "5"; txlen "2063";
chr8	ENSEMBL_gcm37	exon	118149584	118149646	6.54902198966578	+	.	gene_id "ENSMUSG00000034390.17"; transcript_id "ENSMUSG00000034390.17_tx_3"; exon_id "chr8_118149584_118149646_+"; exonnum "6"; txlen "2240";
chr8	HAVANA	exon	118150155	118153309	0	+	.	gene_id "ENSMUSG00000034390.17"; transcript_id "ENSMUST00000212884.2"; gene_type "protein_coding"; gene_name "Cmip"; transcript_type "retained_intron"; transcript_name "Cmip-204"; exon_number 1; exon_id "ENSMUSE00001391980.2"; level 2; transcript_support_level "1"; mgi_id "MGI:1921690"; havana_gene "OTTMUSG00000061721.1"; havana_transcript "OTTMUST00000150629.1";
chr8	HAVANA	transcript	118150155	118186162	0	+	.	gene_id "ENSMUSG00000034390.17"; transcript_id "ENSMUST00000212884.2"; gene_type "protein_coding"; gene_name "Cmip"; transcript_type "retained_intron"; transcript_name "Cmip-204"; level 2; transcript_support_level "1"; mgi_id "MGI:1921690"; havana_gene "OTTMUSG00000061721.1"; havana_transcript "OTTMUST00000150629.1";
chr8	HAVANA	exon	118153229	118153309	0	+	.	gene_id "ENSMUSG00000034390.17"; transcript_id "ENSMUST00000166750.9"; gene_type "protein_coding"; gene_name "Cmip"; transcript_type "protein_coding"; transcript_name "Cmip-202"; exon_number 7; exon_id "ENSMUSE00000605821.2"; level 2; protein_id "ENSMUSP00000130264.2"; transcript_support_level "5"; mgi_id "MGI:1921690"; tag "basic"; tag "Ensembl_canonical"; tag "GENCODE_Primary"; tag "appris_principal_1"; tag "CCDS"; ccdsid "CCDS52680.1"; havana_gene "OTTMUSG00000061721.1"; havana_transcript "OTTMUST00000150626.1";
chr8	HAVANA	CDS	118153229	118153309	0	+	0	gene_id "ENSMUSG00000034390.17"; transcript_id "ENSMUST00000166750.9"; gene_type "protein_coding"; gene_name "Cmip"; transcript_type "protein_coding"; transcript_name "Cmip-202"; exon_number 7; exon_id "ENSMUSE00000605821.2"; level 2; protein_id "ENSMUSP00000130264.2"; transcript_support_level "5"; mgi_id "MGI:1921690"; tag "basic"; tag "Ensembl_canonical"; tag "GENCODE_Primary"; tag "appris_principal_1"; tag "CCDS"; ccdsid "CCDS52680.1"; havana_gene "OTTMUSG00000061721.1"; havana_transcript "OTTMUST00000150626.1";
chr8	HAVANA	exon	118153229	118153309	0	+	.	gene_id "ENSMUSG00000034390.17"; transcript_id "ENSMUST00000211913.2"; gene_type "protein_coding"; gene_name "Cmip"; transcript_type "retained_intron"; transcript_name "Cmip-203"; exon_number 7; exon_id "ENSMUSE00001391791.2"; level 2; transcript_support_level "1"; mgi_id "MGI:1921690"; havana_gene "OTTMUSG00000061721.1"; havana_transcript "OTTMUST00000150627.1";
chr8	HAVANA	exon	118153229	118153309	0	+	.	gene_id "ENSMUSG00000034390.17"; transcript_id "ENSMUST00000095172.6"; gene_type "protein_coding"; gene_name "Cmip"; transcript_type "protein_coding"; transcript_name "Cmip-201"; exon_number 7; exon_id "ENSMUSE00000605821.2"; level 2; protein_id "ENSMUSP00000092795.5"; transcript_support_level "1"; mgi_id "MGI:1921690"; tag "basic"; tag "CCDS"; ccdsid "CCDS52681.1"; havana_gene "OTTMUSG00000061721.1"; havana_transcript "OTTMUST00000150628.1";
chr8	HAVANA	CDS	118153229	118153309	0	+	0	gene_id "ENSMUSG00000034390.17"; transcript_id "ENSMUST00000095172.6"; gene_type "protein_coding"; gene_name "Cmip"; transcript_type "protein_coding"; transcript_name "Cmip-201"; exon_number 7; exon_id "ENSMUSE00000605821.2"; level 2; protein_id "ENSMUSP00000092795.5"; transcript_support_level "1"; mgi_id "MGI:1921690"; tag "basic"; tag "CCDS"; ccdsid "CCDS52681.1"; havana_gene "OTTMUSG00000061721.1"; havana_transcript "OTTMUST00000150628.1";
chr8	ENSEMBL_gcm37	exon	118153229	118153309	134.932339585729	+	.	gene_id "ENSMUSG00000034390.17"; transcript_id "ENSMUSG00000034390.17_tx_2"; exon_id "chr8_118153229_118153309_+"; exonnum "6"; txlen "2063";
chr8	ENSEMBL_gcm37	exon	118153229	118153309	6.54902198966578	+	.	gene_id "ENSMUSG00000034390.17"; transcript_id "ENSMUSG00000034390.17_tx_3"; exon_id "chr8_118153229_118153309_+"; exonnum "7"; txlen "2240";
chr8	HAVANA	exon	118156452	118156555	0	+	.	gene_id "ENSMUSG00000034390.17"; transcript_id "ENSMUST00000166750.9"; gene_type "protein_coding"; gene_name "Cmip"; transcript_type "protein_coding"; transcript_name "Cmip-202"; exon_number 8; exon_id "ENSMUSE00000634195.2"; level 2; protein_id "ENSMUSP00000130264.2"; transcript_support_level "5"; mgi_id "MGI:1921690"; tag "basic"; tag "Ensembl_canonical"; tag "GENCODE_Primary"; tag "appris_principal_1"; tag "CCDS"; ccdsid "CCDS52680.1"; havana_gene "OTTMUSG00000061721.1"; havana_transcript "OTTMUST00000150626.1";
chr8	HAVANA	CDS	118156452	118156555	0	+	0	gene_id "ENSMUSG00000034390.17"; transcript_id "ENSMUST00000166750.9"; gene_type "protein_coding"; gene_name "Cmip"; transcript_type "protein_coding"; transcript_name "Cmip-202"; exon_number 8; exon_id "ENSMUSE00000634195.2"; level 2; protein_id "ENSMUSP00000130264.2"; transcript_support_level "5"; mgi_id "MGI:1921690"; tag "basic"; tag "Ensembl_canonical"; tag "GENCODE_Primary"; tag "appris_principal_1"; tag "CCDS"; ccdsid "CCDS52680.1"; havana_gene "OTTMUSG00000061721.1"; havana_transcript "OTTMUST00000150626.1";
chr8	HAVANA	exon	118156452	118156555	0	+	.	gene_id "ENSMUSG00000034390.17"; transcript_id "ENSMUST00000211913.2"; gene_type "protein_coding"; gene_name "Cmip"; transcript_type "retained_intron"; transcript_name "Cmip-203"; exon_number 8; exon_id "ENSMUSE00001391625.2"; level 2; transcript_support_level "1"; mgi_id "MGI:1921690"; havana_gene "OTTMUSG00000061721.1"; havana_transcript "OTTMUST00000150627.1";
chr8	HAVANA	exon	118156452	118156555	0	+	.	gene_id "ENSMUSG00000034390.17"; transcript_id "ENSMUST00000095172.6"; gene_type "protein_coding"; gene_name "Cmip"; transcript_type "protein_coding"; transcript_name "Cmip-201"; exon_number 8; exon_id "ENSMUSE00000634195.2"; level 2; protein_id "ENSMUSP00000092795.5"; transcript_support_level "1"; mgi_id "MGI:1921690"; tag "basic"; tag "CCDS"; ccdsid "CCDS52681.1"; havana_gene "OTTMUSG00000061721.1"; havana_transcript "OTTMUST00000150628.1";
chr8	HAVANA	CDS	118156452	118156555	0	+	0	gene_id "ENSMUSG00000034390.17"; transcript_id "ENSMUST00000095172.6"; gene_type "protein_coding"; gene_name "Cmip"; transcript_type "protein_coding"; transcript_name "Cmip-201"; exon_number 8; exon_id "ENSMUSE00000634195.2"; level 2; protein_id "ENSMUSP00000092795.5"; transcript_support_level "1"; mgi_id "MGI:1921690"; tag "basic"; tag "CCDS"; ccdsid "CCDS52681.1"; havana_gene "OTTMUSG00000061721.1"; havana_transcript "OTTMUST00000150628.1";
chr8	HAVANA	exon	118156452	118156555	0	+	.	gene_id "ENSMUSG00000034390.17"; transcript_id "ENSMUST00000212884.2"; gene_type "protein_coding"; gene_name "Cmip"; transcript_type "retained_intron"; transcript_name "Cmip-204"; exon_number 2; exon_id "ENSMUSE00001391625.2"; level 2; transcript_support_level "1"; mgi_id "MGI:1921690"; havana_gene "OTTMUSG00000061721.1"; havana_transcript "OTTMUST00000150629.1";
chr8	ENSEMBL_gcm37	exon	118156452	118156555	134.932339585729	+	.	gene_id "ENSMUSG00000034390.17"; transcript_id "ENSMUSG00000034390.17_tx_2"; exon_id "chr8_118156452_118156555_+"; exonnum "7"; txlen "2063";
chr8	ENSEMBL_gcm37	exon	118156452	118156555	6.54902198966578	+	.	gene_id "ENSMUSG00000034390.17"; transcript_id "ENSMUSG00000034390.17_tx_3"; exon_id "chr8_118156452_118156555_+"; exonnum "8"; txlen "2240";
chr8	HAVANA	exon	118157933	118158037	0	+	.	gene_id "ENSMUSG00000034390.17"; transcript_id "ENSMUST00000166750.9"; gene_type "protein_coding"; gene_name "Cmip"; transcript_type "protein_coding"; transcript_name "Cmip-202"; exon_number 9; exon_id "ENSMUSE00000634194.2"; level 2; protein_id "ENSMUSP00000130264.2"; transcript_support_level "5"; mgi_id "MGI:1921690"; tag "basic"; tag "Ensembl_canonical"; tag "GENCODE_Primary"; tag "appris_principal_1"; tag "CCDS"; ccdsid "CCDS52680.1"; havana_gene "OTTMUSG00000061721.1"; havana_transcript "OTTMUST00000150626.1";
chr8	HAVANA	CDS	118157933	118158037	0	+	1	gene_id "ENSMUSG00000034390.17"; transcript_id "ENSMUST00000166750.9"; gene_type "protein_coding"; gene_name "Cmip"; transcript_type "protein_coding"; transcript_name "Cmip-202"; exon_number 9; exon_id "ENSMUSE00000634194.2"; level 2; protein_id "ENSMUSP00000130264.2"; transcript_support_level "5"; mgi_id "MGI:1921690"; tag "basic"; tag "Ensembl_canonical"; tag "GENCODE_Primary"; tag "appris_principal_1"; tag "CCDS"; ccdsid "CCDS52680.1"; havana_gene "OTTMUSG00000061721.1"; havana_transcript "OTTMUST00000150626.1";
chr8	HAVANA	exon	118157933	118158037	0	+	.	gene_id "ENSMUSG00000034390.17"; transcript_id "ENSMUST00000211913.2"; gene_type "protein_coding"; gene_name "Cmip"; transcript_type "retained_intron"; transcript_name "Cmip-203"; exon_number 9; exon_id "ENSMUSE00001391314.2"; level 2; transcript_support_level "1"; mgi_id "MGI:1921690"; havana_gene "OTTMUSG00000061721.1"; havana_transcript "OTTMUST00000150627.1";
chr8	HAVANA	exon	118157933	118158037	0	+	.	gene_id "ENSMUSG00000034390.17"; transcript_id "ENSMUST00000095172.6"; gene_type "protein_coding"; gene_name "Cmip"; transcript_type "protein_coding"; transcript_name "Cmip-201"; exon_number 9; exon_id "ENSMUSE00000634194.2"; level 2; protein_id "ENSMUSP00000092795.5"; transcript_support_level "1"; mgi_id "MGI:1921690"; tag "basic"; tag "CCDS"; ccdsid "CCDS52681.1"; havana_gene "OTTMUSG00000061721.1"; havana_transcript "OTTMUST00000150628.1";
chr8	HAVANA	CDS	118157933	118158037	0	+	1	gene_id "ENSMUSG00000034390.17"; transcript_id "ENSMUST00000095172.6"; gene_type "protein_coding"; gene_name "Cmip"; transcript_type "protein_coding"; transcript_name "Cmip-201"; exon_number 9; exon_id "ENSMUSE00000634194.2"; level 2; protein_id "ENSMUSP00000092795.5"; transcript_support_level "1"; mgi_id "MGI:1921690"; tag "basic"; tag "CCDS"; ccdsid "CCDS52681.1"; havana_gene "OTTMUSG00000061721.1"; havana_transcript "OTTMUST00000150628.1";
chr8	HAVANA	exon	118157933	118158037	0	+	.	gene_id "ENSMUSG00000034390.17"; transcript_id "ENSMUST00000212884.2"; gene_type "protein_coding"; gene_name "Cmip"; transcript_type "retained_intron"; transcript_name "Cmip-204"; exon_number 3; exon_id "ENSMUSE00001391314.2"; level 2; transcript_support_level "1"; mgi_id "MGI:1921690"; havana_gene "OTTMUSG00000061721.1"; havana_transcript "OTTMUST00000150629.1";
chr8	ENSEMBL_gcm37	exon	118157933	118158037	134.932339585729	+	.	gene_id "ENSMUSG00000034390.17"; transcript_id "ENSMUSG00000034390.17_tx_2"; exon_id "chr8_118157933_118158037_+"; exonnum "8"; txlen "2063";
chr8	ENSEMBL_gcm37	exon	118157933	118158037	6.54902198966578	+	.	gene_id "ENSMUSG00000034390.17"; transcript_id "ENSMUSG00000034390.17_tx_3"; exon_id "chr8_118157933_118158037_+"; exonnum "9"; txlen "2240";
chr8	HAVANA	exon	118163305	118163658	0	+	.	gene_id "ENSMUSG00000034390.17"; transcript_id "ENSMUST00000166750.9"; gene_type "protein_coding"; gene_name "Cmip"; transcript_type "protein_coding"; transcript_name "Cmip-202"; exon_number 10; exon_id "ENSMUSE00000634193.2"; level 2; protein_id "ENSMUSP00000130264.2"; transcript_support_level "5"; mgi_id "MGI:1921690"; tag "basic"; tag "Ensembl_canonical"; tag "GENCODE_Primary"; tag "appris_principal_1"; tag "CCDS"; ccdsid "CCDS52680.1"; havana_gene "OTTMUSG00000061721.1"; havana_transcript "OTTMUST00000150626.1";
chr8	HAVANA	CDS	118163305	118163658	0	+	1	gene_id "ENSMUSG00000034390.17"; transcript_id "ENSMUST00000166750.9"; gene_type "protein_coding"; gene_name "Cmip"; transcript_type "protein_coding"; transcript_name "Cmip-202"; exon_number 10; exon_id "ENSMUSE00000634193.2"; level 2; protein_id "ENSMUSP00000130264.2"; transcript_support_level "5"; mgi_id "MGI:1921690"; tag "basic"; tag "Ensembl_canonical"; tag "GENCODE_Primary"; tag "appris_principal_1"; tag "CCDS"; ccdsid "CCDS52680.1"; havana_gene "OTTMUSG00000061721.1"; havana_transcript "OTTMUST00000150626.1";
chr8	HAVANA	exon	118163305	118163658	0	+	.	gene_id "ENSMUSG00000034390.17"; transcript_id "ENSMUST00000211913.2"; gene_type "protein_coding"; gene_name "Cmip"; transcript_type "retained_intron"; transcript_name "Cmip-203"; exon_number 10; exon_id "ENSMUSE00001391275.2"; level 2; transcript_support_level "1"; mgi_id "MGI:1921690"; havana_gene "OTTMUSG00000061721.1"; havana_transcript "OTTMUST00000150627.1";
chr8	HAVANA	exon	118163305	118163658	0	+	.	gene_id "ENSMUSG00000034390.17"; transcript_id "ENSMUST00000095172.6"; gene_type "protein_coding"; gene_name "Cmip"; transcript_type "protein_coding"; transcript_name "Cmip-201"; exon_number 10; exon_id "ENSMUSE00000634193.2"; level 2; protein_id "ENSMUSP00000092795.5"; transcript_support_level "1"; mgi_id "MGI:1921690"; tag "basic"; tag "CCDS"; ccdsid "CCDS52681.1"; havana_gene "OTTMUSG00000061721.1"; havana_transcript "OTTMUST00000150628.1";
chr8	HAVANA	CDS	118163305	118163658	0	+	1	gene_id "ENSMUSG00000034390.17"; transcript_id "ENSMUST00000095172.6"; gene_type "protein_coding"; gene_name "Cmip"; transcript_type "protein_coding"; transcript_name "Cmip-201"; exon_number 10; exon_id "ENSMUSE00000634193.2"; level 2; protein_id "ENSMUSP00000092795.5"; transcript_support_level "1"; mgi_id "MGI:1921690"; tag "basic"; tag "CCDS"; ccdsid "CCDS52681.1"; havana_gene "OTTMUSG00000061721.1"; havana_transcript "OTTMUST00000150628.1";
chr8	HAVANA	exon	118163305	118163658	0	+	.	gene_id "ENSMUSG00000034390.17"; transcript_id "ENSMUST00000212884.2"; gene_type "protein_coding"; gene_name "Cmip"; transcript_type "retained_intron"; transcript_name "Cmip-204"; exon_number 4; exon_id "ENSMUSE00001391275.2"; level 2; transcript_support_level "1"; mgi_id "MGI:1921690"; havana_gene "OTTMUSG00000061721.1"; havana_transcript "OTTMUST00000150629.1";
chr8	ENSEMBL_gcm37	exon	118163305	118163658	134.932339585729	+	.	gene_id "ENSMUSG00000034390.17"; transcript_id "ENSMUSG00000034390.17_tx_2"; exon_id "chr8_118163305_118163658_+"; exonnum "9"; txlen "2063";
chr8	ENSEMBL_gcm37	exon	118163305	118163658	6.54902198966578	+	.	gene_id "ENSMUSG00000034390.17"; transcript_id "ENSMUSG00000034390.17_tx_3"; exon_id "chr8_118163305_118163658_+"; exonnum "10"; txlen "2240";
chr8	HAVANA	exon	118172055	118172120	0	+	.	gene_id "ENSMUSG00000034390.17"; transcript_id "ENSMUST00000166750.9"; gene_type "protein_coding"; gene_name "Cmip"; transcript_type "protein_coding"; transcript_name "Cmip-202"; exon_number 11; exon_id "ENSMUSE00000634192.2"; level 2; protein_id "ENSMUSP00000130264.2"; transcript_support_level "5"; mgi_id "MGI:1921690"; tag "basic"; tag "Ensembl_canonical"; tag "GENCODE_Primary"; tag "appris_principal_1"; tag "CCDS"; ccdsid "CCDS52680.1"; havana_gene "OTTMUSG00000061721.1"; havana_transcript "OTTMUST00000150626.1";
chr8	HAVANA	CDS	118172055	118172120	0	+	1	gene_id "ENSMUSG00000034390.17"; transcript_id "ENSMUST00000166750.9"; gene_type "protein_coding"; gene_name "Cmip"; transcript_type "protein_coding"; transcript_name "Cmip-202"; exon_number 11; exon_id "ENSMUSE00000634192.2"; level 2; protein_id "ENSMUSP00000130264.2"; transcript_support_level "5"; mgi_id "MGI:1921690"; tag "basic"; tag "Ensembl_canonical"; tag "GENCODE_Primary"; tag "appris_principal_1"; tag "CCDS"; ccdsid "CCDS52680.1"; havana_gene "OTTMUSG00000061721.1"; havana_transcript "OTTMUST00000150626.1";
chr8	HAVANA	exon	118172055	118172120	0	+	.	gene_id "ENSMUSG00000034390.17"; transcript_id "ENSMUST00000095172.6"; gene_type "protein_coding"; gene_name "Cmip"; transcript_type "protein_coding"; transcript_name "Cmip-201"; exon_number 11; exon_id "ENSMUSE00000634192.2"; level 2; protein_id "ENSMUSP00000092795.5"; transcript_support_level "1"; mgi_id "MGI:1921690"; tag "basic"; tag "CCDS"; ccdsid "CCDS52681.1"; havana_gene "OTTMUSG00000061721.1"; havana_transcript "OTTMUST00000150628.1";
chr8	HAVANA	CDS	118172055	118172120	0	+	1	gene_id "ENSMUSG00000034390.17"; transcript_id "ENSMUST00000095172.6"; gene_type "protein_coding"; gene_name "Cmip"; transcript_type "protein_coding"; transcript_name "Cmip-201"; exon_number 11; exon_id "ENSMUSE00000634192.2"; level 2; protein_id "ENSMUSP00000092795.5"; transcript_support_level "1"; mgi_id "MGI:1921690"; tag "basic"; tag "CCDS"; ccdsid "CCDS52681.1"; havana_gene "OTTMUSG00000061721.1"; havana_transcript "OTTMUST00000150628.1";
chr8	HAVANA	exon	118172055	118172120	0	+	.	gene_id "ENSMUSG00000034390.17"; transcript_id "ENSMUST00000212884.2"; gene_type "protein_coding"; gene_name "Cmip"; transcript_type "retained_intron"; transcript_name "Cmip-204"; exon_number 5; exon_id "ENSMUSE00001393587.2"; level 2; transcript_support_level "1"; mgi_id "MGI:1921690"; havana_gene "OTTMUSG00000061721.1"; havana_transcript "OTTMUST00000150629.1";
chr8	ENSEMBL_gcm37	exon	118172055	118172120	134.932339585729	+	.	gene_id "ENSMUSG00000034390.17"; transcript_id "ENSMUSG00000034390.17_tx_2"; exon_id "chr8_118172055_118172120_+"; exonnum "10"; txlen "2063";
chr8	ENSEMBL_gcm37	exon	118172055	118172120	6.54902198966578	+	.	gene_id "ENSMUSG00000034390.17"; transcript_id "ENSMUSG00000034390.17_tx_3"; exon_id "chr8_118172055_118172120_+"; exonnum "11"; txlen "2240";
chr8	HAVANA	exon	118172055	118172927	0	+	.	gene_id "ENSMUSG00000034390.17"; transcript_id "ENSMUST00000211913.2"; gene_type "protein_coding"; gene_name "Cmip"; transcript_type "retained_intron"; transcript_name "Cmip-203"; exon_number 11; exon_id "ENSMUSE00001391903.2"; level 2; transcript_support_level "1"; mgi_id "MGI:1921690"; havana_gene "OTTMUSG00000061721.1"; havana_transcript "OTTMUST00000150627.1";
chr8	HAVANA	exon	118173810	118173836	0	+	.	gene_id "ENSMUSG00000034390.17"; transcript_id "ENSMUST00000166750.9"; gene_type "protein_coding"; gene_name "Cmip"; transcript_type "protein_coding"; transcript_name "Cmip-202"; exon_number 12; exon_id "ENSMUSE00000634191.2"; level 2; protein_id "ENSMUSP00000130264.2"; transcript_support_level "5"; mgi_id "MGI:1921690"; tag "basic"; tag "Ensembl_canonical"; tag "GENCODE_Primary"; tag "appris_principal_1"; tag "CCDS"; ccdsid "CCDS52680.1"; havana_gene "OTTMUSG00000061721.1"; havana_transcript "OTTMUST00000150626.1";
chr8	HAVANA	CDS	118173810	118173836	0	+	1	gene_id "ENSMUSG00000034390.17"; transcript_id "ENSMUST00000166750.9"; gene_type "protein_coding"; gene_name "Cmip"; transcript_type "protein_coding"; transcript_name "Cmip-202"; exon_number 12; exon_id "ENSMUSE00000634191.2"; level 2; protein_id "ENSMUSP00000130264.2"; transcript_support_level "5"; mgi_id "MGI:1921690"; tag "basic"; tag "Ensembl_canonical"; tag "GENCODE_Primary"; tag "appris_principal_1"; tag "CCDS"; ccdsid "CCDS52680.1"; havana_gene "OTTMUSG00000061721.1"; havana_transcript "OTTMUST00000150626.1";
chr8	HAVANA	exon	118173810	118173836	0	+	.	gene_id "ENSMUSG00000034390.17"; transcript_id "ENSMUST00000095172.6"; gene_type "protein_coding"; gene_name "Cmip"; transcript_type "protein_coding"; transcript_name "Cmip-201"; exon_number 12; exon_id "ENSMUSE00000634191.2"; level 2; protein_id "ENSMUSP00000092795.5"; transcript_support_level "1"; mgi_id "MGI:1921690"; tag "basic"; tag "CCDS"; ccdsid "CCDS52681.1"; havana_gene "OTTMUSG00000061721.1"; havana_transcript "OTTMUST00000150628.1";
chr8	HAVANA	CDS	118173810	118173836	0	+	1	gene_id "ENSMUSG00000034390.17"; transcript_id "ENSMUST00000095172.6"; gene_type "protein_coding"; gene_name "Cmip"; transcript_type "protein_coding"; transcript_name "Cmip-201"; exon_number 12; exon_id "ENSMUSE00000634191.2"; level 2; protein_id "ENSMUSP00000092795.5"; transcript_support_level "1"; mgi_id "MGI:1921690"; tag "basic"; tag "CCDS"; ccdsid "CCDS52681.1"; havana_gene "OTTMUSG00000061721.1"; havana_transcript "OTTMUST00000150628.1";
chr8	HAVANA	exon	118173810	118173836	0	+	.	gene_id "ENSMUSG00000034390.17"; transcript_id "ENSMUST00000212884.2"; gene_type "protein_coding"; gene_name "Cmip"; transcript_type "retained_intron"; transcript_name "Cmip-204"; exon_number 6; exon_id "ENSMUSE00001391241.2"; level 2; transcript_support_level "1"; mgi_id "MGI:1921690"; havana_gene "OTTMUSG00000061721.1"; havana_transcript "OTTMUST00000150629.1";
chr8	ENSEMBL_gcm37	exon	118173810	118173836	134.932339585729	+	.	gene_id "ENSMUSG00000034390.17"; transcript_id "ENSMUSG00000034390.17_tx_2"; exon_id "chr8_118173810_118173836_+"; exonnum "11"; txlen "2063";
chr8	ENSEMBL_gcm37	exon	118173810	118173836	6.54902198966578	+	.	gene_id "ENSMUSG00000034390.17"; transcript_id "ENSMUSG00000034390.17_tx_3"; exon_id "chr8_118173810_118173836_+"; exonnum "12"; txlen "2240";
chr8	HAVANA	exon	118174139	118174187	0	+	.	gene_id "ENSMUSG00000034390.17"; transcript_id "ENSMUST00000166750.9"; gene_type "protein_coding"; gene_name "Cmip"; transcript_type "protein_coding"; transcript_name "Cmip-202"; exon_number 13; exon_id "ENSMUSE00000634190.2"; level 2; protein_id "ENSMUSP00000130264.2"; transcript_support_level "5"; mgi_id "MGI:1921690"; tag "basic"; tag "Ensembl_canonical"; tag "GENCODE_Primary"; tag "appris_principal_1"; tag "CCDS"; ccdsid "CCDS52680.1"; havana_gene "OTTMUSG00000061721.1"; havana_transcript "OTTMUST00000150626.1";
chr8	HAVANA	CDS	118174139	118174187	0	+	1	gene_id "ENSMUSG00000034390.17"; transcript_id "ENSMUST00000166750.9"; gene_type "protein_coding"; gene_name "Cmip"; transcript_type "protein_coding"; transcript_name "Cmip-202"; exon_number 13; exon_id "ENSMUSE00000634190.2"; level 2; protein_id "ENSMUSP00000130264.2"; transcript_support_level "5"; mgi_id "MGI:1921690"; tag "basic"; tag "Ensembl_canonical"; tag "GENCODE_Primary"; tag "appris_principal_1"; tag "CCDS"; ccdsid "CCDS52680.1"; havana_gene "OTTMUSG00000061721.1"; havana_transcript "OTTMUST00000150626.1";
chr8	HAVANA	exon	118174139	118174187	0	+	.	gene_id "ENSMUSG00000034390.17"; transcript_id "ENSMUST00000095172.6"; gene_type "protein_coding"; gene_name "Cmip"; transcript_type "protein_coding"; transcript_name "Cmip-201"; exon_number 13; exon_id "ENSMUSE00000634190.2"; level 2; protein_id "ENSMUSP00000092795.5"; transcript_support_level "1"; mgi_id "MGI:1921690"; tag "basic"; tag "CCDS"; ccdsid "CCDS52681.1"; havana_gene "OTTMUSG00000061721.1"; havana_transcript "OTTMUST00000150628.1";
chr8	HAVANA	CDS	118174139	118174187	0	+	1	gene_id "ENSMUSG00000034390.17"; transcript_id "ENSMUST00000095172.6"; gene_type "protein_coding"; gene_name "Cmip"; transcript_type "protein_coding"; transcript_name "Cmip-201"; exon_number 13; exon_id "ENSMUSE00000634190.2"; level 2; protein_id "ENSMUSP00000092795.5"; transcript_support_level "1"; mgi_id "MGI:1921690"; tag "basic"; tag "CCDS"; ccdsid "CCDS52681.1"; havana_gene "OTTMUSG00000061721.1"; havana_transcript "OTTMUST00000150628.1";
chr8	HAVANA	exon	118174139	118174187	0	+	.	gene_id "ENSMUSG00000034390.17"; transcript_id "ENSMUST00000212884.2"; gene_type "protein_coding"; gene_name "Cmip"; transcript_type "retained_intron"; transcript_name "Cmip-204"; exon_number 7; exon_id "ENSMUSE00001390803.2"; level 2; transcript_support_level "1"; mgi_id "MGI:1921690"; havana_gene "OTTMUSG00000061721.1"; havana_transcript "OTTMUST00000150629.1";
chr8	ENSEMBL_gcm37	exon	118174139	118174187	134.932339585729	+	.	gene_id "ENSMUSG00000034390.17"; transcript_id "ENSMUSG00000034390.17_tx_2"; exon_id "chr8_118174139_118174187_+"; exonnum "12"; txlen "2063";
chr8	ENSEMBL_gcm37	exon	118174139	118174187	6.54902198966578	+	.	gene_id "ENSMUSG00000034390.17"; transcript_id "ENSMUSG00000034390.17_tx_3"; exon_id "chr8_118174139_118174187_+"; exonnum "13"; txlen "2240";
chr8	HAVANA	exon	118175769	118175876	0	+	.	gene_id "ENSMUSG00000034390.17"; transcript_id "ENSMUST00000166750.9"; gene_type "protein_coding"; gene_name "Cmip"; transcript_type "protein_coding"; transcript_name "Cmip-202"; exon_number 14; exon_id "ENSMUSE00000634189.2"; level 2; protein_id "ENSMUSP00000130264.2"; transcript_support_level "5"; mgi_id "MGI:1921690"; tag "basic"; tag "Ensembl_canonical"; tag "GENCODE_Primary"; tag "appris_principal_1"; tag "CCDS"; ccdsid "CCDS52680.1"; havana_gene "OTTMUSG00000061721.1"; havana_transcript "OTTMUST00000150626.1";
chr8	HAVANA	CDS	118175769	118175876	0	+	0	gene_id "ENSMUSG00000034390.17"; transcript_id "ENSMUST00000166750.9"; gene_type "protein_coding"; gene_name "Cmip"; transcript_type "protein_coding"; transcript_name "Cmip-202"; exon_number 14; exon_id "ENSMUSE00000634189.2"; level 2; protein_id "ENSMUSP00000130264.2"; transcript_support_level "5"; mgi_id "MGI:1921690"; tag "basic"; tag "Ensembl_canonical"; tag "GENCODE_Primary"; tag "appris_principal_1"; tag "CCDS"; ccdsid "CCDS52680.1"; havana_gene "OTTMUSG00000061721.1"; havana_transcript "OTTMUST00000150626.1";
chr8	HAVANA	exon	118175769	118175876	0	+	.	gene_id "ENSMUSG00000034390.17"; transcript_id "ENSMUST00000095172.6"; gene_type "protein_coding"; gene_name "Cmip"; transcript_type "protein_coding"; transcript_name "Cmip-201"; exon_number 14; exon_id "ENSMUSE00000634189.2"; level 2; protein_id "ENSMUSP00000092795.5"; transcript_support_level "1"; mgi_id "MGI:1921690"; tag "basic"; tag "CCDS"; ccdsid "CCDS52681.1"; havana_gene "OTTMUSG00000061721.1"; havana_transcript "OTTMUST00000150628.1";
chr8	HAVANA	CDS	118175769	118175876	0	+	0	gene_id "ENSMUSG00000034390.17"; transcript_id "ENSMUST00000095172.6"; gene_type "protein_coding"; gene_name "Cmip"; transcript_type "protein_coding"; transcript_name "Cmip-201"; exon_number 14; exon_id "ENSMUSE00000634189.2"; level 2; protein_id "ENSMUSP00000092795.5"; transcript_support_level "1"; mgi_id "MGI:1921690"; tag "basic"; tag "CCDS"; ccdsid "CCDS52681.1"; havana_gene "OTTMUSG00000061721.1"; havana_transcript "OTTMUST00000150628.1";
chr8	HAVANA	exon	118175769	118175876	0	+	.	gene_id "ENSMUSG00000034390.17"; transcript_id "ENSMUST00000212884.2"; gene_type "protein_coding"; gene_name "Cmip"; transcript_type "retained_intron"; transcript_name "Cmip-204"; exon_number 8; exon_id "ENSMUSE00001389877.2"; level 2; transcript_support_level "1"; mgi_id "MGI:1921690"; havana_gene "OTTMUSG00000061721.1"; havana_transcript "OTTMUST00000150629.1";
chr8	ENSEMBL_gcm37	exon	118175769	118175876	134.932339585729	+	.	gene_id "ENSMUSG00000034390.17"; transcript_id "ENSMUSG00000034390.17_tx_2"; exon_id "chr8_118175769_118175876_+"; exonnum "13"; txlen "2063";
chr8	ENSEMBL_gcm37	exon	118175769	118175876	6.54902198966578	+	.	gene_id "ENSMUSG00000034390.17"; transcript_id "ENSMUSG00000034390.17_tx_3"; exon_id "chr8_118175769_118175876_+"; exonnum "14"; txlen "2240";
chr8	HAVANA	exon	118178899	118179015	0	+	.	gene_id "ENSMUSG00000034390.17"; transcript_id "ENSMUST00000166750.9"; gene_type "protein_coding"; gene_name "Cmip"; transcript_type "protein_coding"; transcript_name "Cmip-202"; exon_number 15; exon_id "ENSMUSE00000634188.2"; level 2; protein_id "ENSMUSP00000130264.2"; transcript_support_level "5"; mgi_id "MGI:1921690"; tag "basic"; tag "Ensembl_canonical"; tag "GENCODE_Primary"; tag "appris_principal_1"; tag "CCDS"; ccdsid "CCDS52680.1"; havana_gene "OTTMUSG00000061721.1"; havana_transcript "OTTMUST00000150626.1";
chr8	HAVANA	CDS	118178899	118179015	0	+	0	gene_id "ENSMUSG00000034390.17"; transcript_id "ENSMUST00000166750.9"; gene_type "protein_coding"; gene_name "Cmip"; transcript_type "protein_coding"; transcript_name "Cmip-202"; exon_number 15; exon_id "ENSMUSE00000634188.2"; level 2; protein_id "ENSMUSP00000130264.2"; transcript_support_level "5"; mgi_id "MGI:1921690"; tag "basic"; tag "Ensembl_canonical"; tag "GENCODE_Primary"; tag "appris_principal_1"; tag "CCDS"; ccdsid "CCDS52680.1"; havana_gene "OTTMUSG00000061721.1"; havana_transcript "OTTMUST00000150626.1";
chr8	HAVANA	exon	118178899	118179015	0	+	.	gene_id "ENSMUSG00000034390.17"; transcript_id "ENSMUST00000095172.6"; gene_type "protein_coding"; gene_name "Cmip"; transcript_type "protein_coding"; transcript_name "Cmip-201"; exon_number 15; exon_id "ENSMUSE00000634188.2"; level 2; protein_id "ENSMUSP00000092795.5"; transcript_support_level "1"; mgi_id "MGI:1921690"; tag "basic"; tag "CCDS"; ccdsid "CCDS52681.1"; havana_gene "OTTMUSG00000061721.1"; havana_transcript "OTTMUST00000150628.1";
chr8	HAVANA	CDS	118178899	118179015	0	+	0	gene_id "ENSMUSG00000034390.17"; transcript_id "ENSMUST00000095172.6"; gene_type "protein_coding"; gene_name "Cmip"; transcript_type "protein_coding"; transcript_name "Cmip-201"; exon_number 15; exon_id "ENSMUSE00000634188.2"; level 2; protein_id "ENSMUSP00000092795.5"; transcript_support_level "1"; mgi_id "MGI:1921690"; tag "basic"; tag "CCDS"; ccdsid "CCDS52681.1"; havana_gene "OTTMUSG00000061721.1"; havana_transcript "OTTMUST00000150628.1";
chr8	HAVANA	exon	118178899	118179015	0	+	.	gene_id "ENSMUSG00000034390.17"; transcript_id "ENSMUST00000212884.2"; gene_type "protein_coding"; gene_name "Cmip"; transcript_type "retained_intron"; transcript_name "Cmip-204"; exon_number 9; exon_id "ENSMUSE00001392281.2"; level 2; transcript_support_level "1"; mgi_id "MGI:1921690"; havana_gene "OTTMUSG00000061721.1"; havana_transcript "OTTMUST00000150629.1";
chr8	ENSEMBL_gcm37	exon	118178899	118179015	134.932339585729	+	.	gene_id "ENSMUSG00000034390.17"; transcript_id "ENSMUSG00000034390.17_tx_2"; exon_id "chr8_118178899_118179015_+"; exonnum "14"; txlen "2063";
chr8	ENSEMBL_gcm37	exon	118178899	118179015	6.54902198966578	+	.	gene_id "ENSMUSG00000034390.17"; transcript_id "ENSMUSG00000034390.17_tx_3"; exon_id "chr8_118178899_118179015_+"; exonnum "15"; txlen "2240";
chr8	ENSEMBL	gene	118179762	118179818	0	+	.	gene_id "ENSMUSG00000099062.3"; gene_type "miRNA"; gene_name "Mir7077"; level 3; mgi_id "MGI:5531156";
chr8	ENSEMBL	transcript	118179762	118179818	0	+	.	gene_id "ENSMUSG00000099062.3"; transcript_id "ENSMUST00000183991.3"; gene_type "miRNA"; gene_name "Mir7077"; transcript_type "miRNA"; transcript_name "Mir7077-201"; level 3; transcript_support_level "NA"; mgi_id "MGI:5531156"; tag "basic"; tag "Ensembl_canonical"; tag "GENCODE_Primary";
chr8	ENSEMBL	exon	118179762	118179818	0	+	.	gene_id "ENSMUSG00000099062.3"; transcript_id "ENSMUST00000183991.3"; gene_type "miRNA"; gene_name "Mir7077"; transcript_type "miRNA"; transcript_name "Mir7077-201"; exon_number 1; exon_id "ENSMUSE00001316472.2"; level 3; transcript_support_level "NA"; mgi_id "MGI:5531156"; tag "basic"; tag "Ensembl_canonical"; tag "GENCODE_Primary";
chr8	HAVANA	exon	118179819	118179959	0	+	.	gene_id "ENSMUSG00000034390.17"; transcript_id "ENSMUST00000166750.9"; gene_type "protein_coding"; gene_name "Cmip"; transcript_type "protein_coding"; transcript_name "Cmip-202"; exon_number 16; exon_id "ENSMUSE00000634187.2"; level 2; protein_id "ENSMUSP00000130264.2"; transcript_support_level "5"; mgi_id "MGI:1921690"; tag "basic"; tag "Ensembl_canonical"; tag "GENCODE_Primary"; tag "appris_principal_1"; tag "CCDS"; ccdsid "CCDS52680.1"; havana_gene "OTTMUSG00000061721.1"; havana_transcript "OTTMUST00000150626.1";
chr8	HAVANA	CDS	118179819	118179959	0	+	0	gene_id "ENSMUSG00000034390.17"; transcript_id "ENSMUST00000166750.9"; gene_type "protein_coding"; gene_name "Cmip"; transcript_type "protein_coding"; transcript_name "Cmip-202"; exon_number 16; exon_id "ENSMUSE00000634187.2"; level 2; protein_id "ENSMUSP00000130264.2"; transcript_support_level "5"; mgi_id "MGI:1921690"; tag "basic"; tag "Ensembl_canonical"; tag "GENCODE_Primary"; tag "appris_principal_1"; tag "CCDS"; ccdsid "CCDS52680.1"; havana_gene "OTTMUSG00000061721.1"; havana_transcript "OTTMUST00000150626.1";
chr8	HAVANA	exon	118179819	118179959	0	+	.	gene_id "ENSMUSG00000034390.17"; transcript_id "ENSMUST00000095172.6"; gene_type "protein_coding"; gene_name "Cmip"; transcript_type "protein_coding"; transcript_name "Cmip-201"; exon_number 16; exon_id "ENSMUSE00000634187.2"; level 2; protein_id "ENSMUSP00000092795.5"; transcript_support_level "1"; mgi_id "MGI:1921690"; tag "basic"; tag "CCDS"; ccdsid "CCDS52681.1"; havana_gene "OTTMUSG00000061721.1"; havana_transcript "OTTMUST00000150628.1";
chr8	HAVANA	CDS	118179819	118179959	0	+	0	gene_id "ENSMUSG00000034390.17"; transcript_id "ENSMUST00000095172.6"; gene_type "protein_coding"; gene_name "Cmip"; transcript_type "protein_coding"; transcript_name "Cmip-201"; exon_number 16; exon_id "ENSMUSE00000634187.2"; level 2; protein_id "ENSMUSP00000092795.5"; transcript_support_level "1"; mgi_id "MGI:1921690"; tag "basic"; tag "CCDS"; ccdsid "CCDS52681.1"; havana_gene "OTTMUSG00000061721.1"; havana_transcript "OTTMUST00000150628.1";
chr8	HAVANA	exon	118179819	118179959	0	+	.	gene_id "ENSMUSG00000034390.17"; transcript_id "ENSMUST00000212884.2"; gene_type "protein_coding"; gene_name "Cmip"; transcript_type "retained_intron"; transcript_name "Cmip-204"; exon_number 10; exon_id "ENSMUSE00001393015.2"; level 2; transcript_support_level "1"; mgi_id "MGI:1921690"; havana_gene "OTTMUSG00000061721.1"; havana_transcript "OTTMUST00000150629.1";
chr8	ENSEMBL_gcm37	exon	118179819	118179959	134.932339585729	+	.	gene_id "ENSMUSG00000034390.17"; transcript_id "ENSMUSG00000034390.17_tx_2"; exon_id "chr8_118179819_118179959_+"; exonnum "15"; txlen "2063";
chr8	ENSEMBL_gcm37	exon	118179819	118179959	6.54902198966578	+	.	gene_id "ENSMUSG00000034390.17"; transcript_id "ENSMUSG00000034390.17_tx_3"; exon_id "chr8_118179819_118179959_+"; exonnum "16"; txlen "2240";
chr8	HAVANA	exon	118180562	118180609	0	+	.	gene_id "ENSMUSG00000034390.17"; transcript_id "ENSMUST00000166750.9"; gene_type "protein_coding"; gene_name "Cmip"; transcript_type "protein_coding"; transcript_name "Cmip-202"; exon_number 17; exon_id "ENSMUSE00000634186.2"; level 2; protein_id "ENSMUSP00000130264.2"; transcript_support_level "5"; mgi_id "MGI:1921690"; tag "basic"; tag "Ensembl_canonical"; tag "GENCODE_Primary"; tag "appris_principal_1"; tag "CCDS"; ccdsid "CCDS52680.1"; havana_gene "OTTMUSG00000061721.1"; havana_transcript "OTTMUST00000150626.1";
chr8	HAVANA	CDS	118180562	118180609	0	+	0	gene_id "ENSMUSG00000034390.17"; transcript_id "ENSMUST00000166750.9"; gene_type "protein_coding"; gene_name "Cmip"; transcript_type "protein_coding"; transcript_name "Cmip-202"; exon_number 17; exon_id "ENSMUSE00000634186.2"; level 2; protein_id "ENSMUSP00000130264.2"; transcript_support_level "5"; mgi_id "MGI:1921690"; tag "basic"; tag "Ensembl_canonical"; tag "GENCODE_Primary"; tag "appris_principal_1"; tag "CCDS"; ccdsid "CCDS52680.1"; havana_gene "OTTMUSG00000061721.1"; havana_transcript "OTTMUST00000150626.1";
chr8	HAVANA	exon	118180562	118180609	0	+	.	gene_id "ENSMUSG00000034390.17"; transcript_id "ENSMUST00000095172.6"; gene_type "protein_coding"; gene_name "Cmip"; transcript_type "protein_coding"; transcript_name "Cmip-201"; exon_number 17; exon_id "ENSMUSE00000634186.2"; level 2; protein_id "ENSMUSP00000092795.5"; transcript_support_level "1"; mgi_id "MGI:1921690"; tag "basic"; tag "CCDS"; ccdsid "CCDS52681.1"; havana_gene "OTTMUSG00000061721.1"; havana_transcript "OTTMUST00000150628.1";
chr8	HAVANA	CDS	118180562	118180609	0	+	0	gene_id "ENSMUSG00000034390.17"; transcript_id "ENSMUST00000095172.6"; gene_type "protein_coding"; gene_name "Cmip"; transcript_type "protein_coding"; transcript_name "Cmip-201"; exon_number 17; exon_id "ENSMUSE00000634186.2"; level 2; protein_id "ENSMUSP00000092795.5"; transcript_support_level "1"; mgi_id "MGI:1921690"; tag "basic"; tag "CCDS"; ccdsid "CCDS52681.1"; havana_gene "OTTMUSG00000061721.1"; havana_transcript "OTTMUST00000150628.1";
chr8	HAVANA	exon	118180562	118180609	0	+	.	gene_id "ENSMUSG00000034390.17"; transcript_id "ENSMUST00000212884.2"; gene_type "protein_coding"; gene_name "Cmip"; transcript_type "retained_intron"; transcript_name "Cmip-204"; exon_number 11; exon_id "ENSMUSE00001393442.2"; level 2; transcript_support_level "1"; mgi_id "MGI:1921690"; havana_gene "OTTMUSG00000061721.1"; havana_transcript "OTTMUST00000150629.1";
chr8	ENSEMBL_gcm37	exon	118180562	118180609	134.932339585729	+	.	gene_id "ENSMUSG00000034390.17"; transcript_id "ENSMUSG00000034390.17_tx_2"; exon_id "chr8_118180562_118180609_+"; exonnum "16"; txlen "2063";
chr8	ENSEMBL_gcm37	exon	118180562	118180609	6.54902198966578	+	.	gene_id "ENSMUSG00000034390.17"; transcript_id "ENSMUSG00000034390.17_tx_3"; exon_id "chr8_118180562_118180609_+"; exonnum "17"; txlen "2240";
chr8	HAVANA	exon	118181639	118181785	0	+	.	gene_id "ENSMUSG00000034390.17"; transcript_id "ENSMUST00000166750.9"; gene_type "protein_coding"; gene_name "Cmip"; transcript_type "protein_coding"; transcript_name "Cmip-202"; exon_number 18; exon_id "ENSMUSE00000634185.2"; level 2; protein_id "ENSMUSP00000130264.2"; transcript_support_level "5"; mgi_id "MGI:1921690"; tag "basic"; tag "Ensembl_canonical"; tag "GENCODE_Primary"; tag "appris_principal_1"; tag "CCDS"; ccdsid "CCDS52680.1"; havana_gene "OTTMUSG00000061721.1"; havana_transcript "OTTMUST00000150626.1";
chr8	HAVANA	CDS	118181639	118181785	0	+	0	gene_id "ENSMUSG00000034390.17"; transcript_id "ENSMUST00000166750.9"; gene_type "protein_coding"; gene_name "Cmip"; transcript_type "protein_coding"; transcript_name "Cmip-202"; exon_number 18; exon_id "ENSMUSE00000634185.2"; level 2; protein_id "ENSMUSP00000130264.2"; transcript_support_level "5"; mgi_id "MGI:1921690"; tag "basic"; tag "Ensembl_canonical"; tag "GENCODE_Primary"; tag "appris_principal_1"; tag "CCDS"; ccdsid "CCDS52680.1"; havana_gene "OTTMUSG00000061721.1"; havana_transcript "OTTMUST00000150626.1";
chr8	HAVANA	exon	118181639	118181785	0	+	.	gene_id "ENSMUSG00000034390.17"; transcript_id "ENSMUST00000095172.6"; gene_type "protein_coding"; gene_name "Cmip"; transcript_type "protein_coding"; transcript_name "Cmip-201"; exon_number 18; exon_id "ENSMUSE00000634185.2"; level 2; protein_id "ENSMUSP00000092795.5"; transcript_support_level "1"; mgi_id "MGI:1921690"; tag "basic"; tag "CCDS"; ccdsid "CCDS52681.1"; havana_gene "OTTMUSG00000061721.1"; havana_transcript "OTTMUST00000150628.1";
chr8	HAVANA	CDS	118181639	118181785	0	+	0	gene_id "ENSMUSG00000034390.17"; transcript_id "ENSMUST00000095172.6"; gene_type "protein_coding"; gene_name "Cmip"; transcript_type "protein_coding"; transcript_name "Cmip-201"; exon_number 18; exon_id "ENSMUSE00000634185.2"; level 2; protein_id "ENSMUSP00000092795.5"; transcript_support_level "1"; mgi_id "MGI:1921690"; tag "basic"; tag "CCDS"; ccdsid "CCDS52681.1"; havana_gene "OTTMUSG00000061721.1"; havana_transcript "OTTMUST00000150628.1";
chr8	HAVANA	exon	118181639	118181785	0	+	.	gene_id "ENSMUSG00000034390.17"; transcript_id "ENSMUST00000212884.2"; gene_type "protein_coding"; gene_name "Cmip"; transcript_type "retained_intron"; transcript_name "Cmip-204"; exon_number 12; exon_id "ENSMUSE00001390843.2"; level 2; transcript_support_level "1"; mgi_id "MGI:1921690"; havana_gene "OTTMUSG00000061721.1"; havana_transcript "OTTMUST00000150629.1";
chr8	ENSEMBL_gcm37	exon	118181639	118181785	134.932339585729	+	.	gene_id "ENSMUSG00000034390.17"; transcript_id "ENSMUSG00000034390.17_tx_2"; exon_id "chr8_118181639_118181785_+"; exonnum "17"; txlen "2063";
chr8	ENSEMBL_gcm37	exon	118181639	118181785	6.54902198966578	+	.	gene_id "ENSMUSG00000034390.17"; transcript_id "ENSMUSG00000034390.17_tx_3"; exon_id "chr8_118181639_118181785_+"; exonnum "18"; txlen "2240";
chr8	HAVANA	exon	118182378	118182483	0	+	.	gene_id "ENSMUSG00000034390.17"; transcript_id "ENSMUST00000166750.9"; gene_type "protein_coding"; gene_name "Cmip"; transcript_type "protein_coding"; transcript_name "Cmip-202"; exon_number 19; exon_id "ENSMUSE00000634184.2"; level 2; protein_id "ENSMUSP00000130264.2"; transcript_support_level "5"; mgi_id "MGI:1921690"; tag "basic"; tag "Ensembl_canonical"; tag "GENCODE_Primary"; tag "appris_principal_1"; tag "CCDS"; ccdsid "CCDS52680.1"; havana_gene "OTTMUSG00000061721.1"; havana_transcript "OTTMUST00000150626.1";
chr8	HAVANA	CDS	118182378	118182483	0	+	0	gene_id "ENSMUSG00000034390.17"; transcript_id "ENSMUST00000166750.9"; gene_type "protein_coding"; gene_name "Cmip"; transcript_type "protein_coding"; transcript_name "Cmip-202"; exon_number 19; exon_id "ENSMUSE00000634184.2"; level 2; protein_id "ENSMUSP00000130264.2"; transcript_support_level "5"; mgi_id "MGI:1921690"; tag "basic"; tag "Ensembl_canonical"; tag "GENCODE_Primary"; tag "appris_principal_1"; tag "CCDS"; ccdsid "CCDS52680.1"; havana_gene "OTTMUSG00000061721.1"; havana_transcript "OTTMUST00000150626.1";
chr8	HAVANA	exon	118182378	118182483	0	+	.	gene_id "ENSMUSG00000034390.17"; transcript_id "ENSMUST00000095172.6"; gene_type "protein_coding"; gene_name "Cmip"; transcript_type "protein_coding"; transcript_name "Cmip-201"; exon_number 19; exon_id "ENSMUSE00000634184.2"; level 2; protein_id "ENSMUSP00000092795.5"; transcript_support_level "1"; mgi_id "MGI:1921690"; tag "basic"; tag "CCDS"; ccdsid "CCDS52681.1"; havana_gene "OTTMUSG00000061721.1"; havana_transcript "OTTMUST00000150628.1";
chr8	HAVANA	CDS	118182378	118182483	0	+	0	gene_id "ENSMUSG00000034390.17"; transcript_id "ENSMUST00000095172.6"; gene_type "protein_coding"; gene_name "Cmip"; transcript_type "protein_coding"; transcript_name "Cmip-201"; exon_number 19; exon_id "ENSMUSE00000634184.2"; level 2; protein_id "ENSMUSP00000092795.5"; transcript_support_level "1"; mgi_id "MGI:1921690"; tag "basic"; tag "CCDS"; ccdsid "CCDS52681.1"; havana_gene "OTTMUSG00000061721.1"; havana_transcript "OTTMUST00000150628.1";
chr8	HAVANA	exon	118182378	118182483	0	+	.	gene_id "ENSMUSG00000034390.17"; transcript_id "ENSMUST00000212884.2"; gene_type "protein_coding"; gene_name "Cmip"; transcript_type "retained_intron"; transcript_name "Cmip-204"; exon_number 13; exon_id "ENSMUSE00001391948.2"; level 2; transcript_support_level "1"; mgi_id "MGI:1921690"; havana_gene "OTTMUSG00000061721.1"; havana_transcript "OTTMUST00000150629.1";
chr8	ENSEMBL_gcm37	exon	118182378	118182483	134.932339585729	+	.	gene_id "ENSMUSG00000034390.17"; transcript_id "ENSMUSG00000034390.17_tx_2"; exon_id "chr8_118182378_118182483_+"; exonnum "18"; txlen "2063";
chr8	ENSEMBL_gcm37	exon	118182378	118182483	6.54902198966578	+	.	gene_id "ENSMUSG00000034390.17"; transcript_id "ENSMUSG00000034390.17_tx_3"; exon_id "chr8_118182378_118182483_+"; exonnum "19"; txlen "2240";
chr8	HAVANA	exon	118183626	118183696	0	+	.	gene_id "ENSMUSG00000034390.17"; transcript_id "ENSMUST00000166750.9"; gene_type "protein_coding"; gene_name "Cmip"; transcript_type "protein_coding"; transcript_name "Cmip-202"; exon_number 20; exon_id "ENSMUSE00000634183.2"; level 2; protein_id "ENSMUSP00000130264.2"; transcript_support_level "5"; mgi_id "MGI:1921690"; tag "basic"; tag "Ensembl_canonical"; tag "GENCODE_Primary"; tag "appris_principal_1"; tag "CCDS"; ccdsid "CCDS52680.1"; havana_gene "OTTMUSG00000061721.1"; havana_transcript "OTTMUST00000150626.1";
chr8	HAVANA	CDS	118183626	118183696	0	+	2	gene_id "ENSMUSG00000034390.17"; transcript_id "ENSMUST00000166750.9"; gene_type "protein_coding"; gene_name "Cmip"; transcript_type "protein_coding"; transcript_name "Cmip-202"; exon_number 20; exon_id "ENSMUSE00000634183.2"; level 2; protein_id "ENSMUSP00000130264.2"; transcript_support_level "5"; mgi_id "MGI:1921690"; tag "basic"; tag "Ensembl_canonical"; tag "GENCODE_Primary"; tag "appris_principal_1"; tag "CCDS"; ccdsid "CCDS52680.1"; havana_gene "OTTMUSG00000061721.1"; havana_transcript "OTTMUST00000150626.1";
chr8	HAVANA	exon	118183626	118183696	0	+	.	gene_id "ENSMUSG00000034390.17"; transcript_id "ENSMUST00000095172.6"; gene_type "protein_coding"; gene_name "Cmip"; transcript_type "protein_coding"; transcript_name "Cmip-201"; exon_number 20; exon_id "ENSMUSE00000634183.2"; level 2; protein_id "ENSMUSP00000092795.5"; transcript_support_level "1"; mgi_id "MGI:1921690"; tag "basic"; tag "CCDS"; ccdsid "CCDS52681.1"; havana_gene "OTTMUSG00000061721.1"; havana_transcript "OTTMUST00000150628.1";
chr8	HAVANA	CDS	118183626	118183696	0	+	2	gene_id "ENSMUSG00000034390.17"; transcript_id "ENSMUST00000095172.6"; gene_type "protein_coding"; gene_name "Cmip"; transcript_type "protein_coding"; transcript_name "Cmip-201"; exon_number 20; exon_id "ENSMUSE00000634183.2"; level 2; protein_id "ENSMUSP00000092795.5"; transcript_support_level "1"; mgi_id "MGI:1921690"; tag "basic"; tag "CCDS"; ccdsid "CCDS52681.1"; havana_gene "OTTMUSG00000061721.1"; havana_transcript "OTTMUST00000150628.1";
chr8	HAVANA	exon	118183626	118183696	0	+	.	gene_id "ENSMUSG00000034390.17"; transcript_id "ENSMUST00000212884.2"; gene_type "protein_coding"; gene_name "Cmip"; transcript_type "retained_intron"; transcript_name "Cmip-204"; exon_number 14; exon_id "ENSMUSE00001392029.2"; level 2; transcript_support_level "1"; mgi_id "MGI:1921690"; havana_gene "OTTMUSG00000061721.1"; havana_transcript "OTTMUST00000150629.1";
chr8	ENSEMBL_gcm37	exon	118183626	118183696	134.932339585729	+	.	gene_id "ENSMUSG00000034390.17"; transcript_id "ENSMUSG00000034390.17_tx_2"; exon_id "chr8_118183626_118183696_+"; exonnum "19"; txlen "2063";
chr8	ENSEMBL_gcm37	exon	118183626	118183696	6.54902198966578	+	.	gene_id "ENSMUSG00000034390.17"; transcript_id "ENSMUSG00000034390.17_tx_3"; exon_id "chr8_118183626_118183696_+"; exonnum "20"; txlen "2240";
chr8	ENSEMBL	gene	118186004	118186067	0	+	.	gene_id "ENSMUSG00000098483.3"; gene_type "miRNA"; gene_name "Mir7078"; level 3; mgi_id "MGI:5530768";
chr8	ENSEMBL	transcript	118186004	118186067	0	+	.	gene_id "ENSMUSG00000098483.3"; transcript_id "ENSMUST00000183794.3"; gene_type "miRNA"; gene_name "Mir7078"; transcript_type "miRNA"; transcript_name "Mir7078-201"; level 3; transcript_support_level "NA"; mgi_id "MGI:5530768"; tag "basic"; tag "Ensembl_canonical"; tag "GENCODE_Primary";
chr8	ENSEMBL	exon	118186004	118186067	0	+	.	gene_id "ENSMUSG00000098483.3"; transcript_id "ENSMUST00000183794.3"; gene_type "miRNA"; gene_name "Mir7078"; transcript_type "miRNA"; transcript_name "Mir7078-201"; exon_number 1; exon_id "ENSMUSE00001316786.2"; level 3; transcript_support_level "NA"; mgi_id "MGI:5530768"; tag "basic"; tag "Ensembl_canonical"; tag "GENCODE_Primary";
chr8	HAVANA	CDS	118186068	118186118	0	+	0	gene_id "ENSMUSG00000034390.17"; transcript_id "ENSMUST00000166750.9"; gene_type "protein_coding"; gene_name "Cmip"; transcript_type "protein_coding"; transcript_name "Cmip-202"; exon_number 21; exon_id "ENSMUSE00000906978.3"; level 2; protein_id "ENSMUSP00000130264.2"; transcript_support_level "5"; mgi_id "MGI:1921690"; tag "basic"; tag "Ensembl_canonical"; tag "GENCODE_Primary"; tag "appris_principal_1"; tag "CCDS"; ccdsid "CCDS52680.1"; havana_gene "OTTMUSG00000061721.1"; havana_transcript "OTTMUST00000150626.1";
chr8	HAVANA	CDS	118186068	118186118	0	+	0	gene_id "ENSMUSG00000034390.17"; transcript_id "ENSMUST00000095172.6"; gene_type "protein_coding"; gene_name "Cmip"; transcript_type "protein_coding"; transcript_name "Cmip-201"; exon_number 21; exon_id "ENSMUSE00000906978.3"; level 2; protein_id "ENSMUSP00000092795.5"; transcript_support_level "1"; mgi_id "MGI:1921690"; tag "basic"; tag "CCDS"; ccdsid "CCDS52681.1"; havana_gene "OTTMUSG00000061721.1"; havana_transcript "OTTMUST00000150628.1";
chr8	HAVANA	exon	118186068	118186162	0	+	.	gene_id "ENSMUSG00000034390.17"; transcript_id "ENSMUST00000212884.2"; gene_type "protein_coding"; gene_name "Cmip"; transcript_type "retained_intron"; transcript_name "Cmip-204"; exon_number 15; exon_id "ENSMUSE00001392776.2"; level 2; transcript_support_level "1"; mgi_id "MGI:1921690"; havana_gene "OTTMUSG00000061721.1"; havana_transcript "OTTMUST00000150629.1";
chr8	ENSEMBL_gcm37	exon	118186068	118186162	134.932339585729	+	.	gene_id "ENSMUSG00000034390.17"; transcript_id "ENSMUSG00000034390.17_tx_2"; exon_id "chr8_118186068_118186162_+"; exonnum "20"; txlen "2063";
chr8	ENSEMBL_gcm37	exon	118186068	118186162	6.54902198966578	+	.	gene_id "ENSMUSG00000034390.17"; transcript_id "ENSMUSG00000034390.17_tx_3"; exon_id "chr8_118186068_118186162_+"; exonnum "21"; txlen "2240";
chr8	HAVANA	exon	118186068	118186169	0	+	.	gene_id "ENSMUSG00000034390.17"; transcript_id "ENSMUST00000166750.9"; gene_type "protein_coding"; gene_name "Cmip"; transcript_type "protein_coding"; transcript_name "Cmip-202"; exon_number 21; exon_id "ENSMUSE00000906978.3"; level 2; protein_id "ENSMUSP00000130264.2"; transcript_support_level "5"; mgi_id "MGI:1921690"; tag "basic"; tag "Ensembl_canonical"; tag "GENCODE_Primary"; tag "appris_principal_1"; tag "CCDS"; ccdsid "CCDS52680.1"; havana_gene "OTTMUSG00000061721.1"; havana_transcript "OTTMUST00000150626.1";
chr8	HAVANA	exon	118186068	118186169	0	+	.	gene_id "ENSMUSG00000034390.17"; transcript_id "ENSMUST00000095172.6"; gene_type "protein_coding"; gene_name "Cmip"; transcript_type "protein_coding"; transcript_name "Cmip-201"; exon_number 21; exon_id "ENSMUSE00000906978.3"; level 2; protein_id "ENSMUSP00000092795.5"; transcript_support_level "1"; mgi_id "MGI:1921690"; tag "basic"; tag "CCDS"; ccdsid "CCDS52681.1"; havana_gene "OTTMUSG00000061721.1"; havana_transcript "OTTMUST00000150628.1";
chr8	HAVANA	stop_codon	118186119	118186121	0	+	0	gene_id "ENSMUSG00000034390.17"; transcript_id "ENSMUST00000166750.9"; gene_type "protein_coding"; gene_name "Cmip"; transcript_type "protein_coding"; transcript_name "Cmip-202"; exon_number 21; exon_id "ENSMUSE00000906978.3"; level 2; protein_id "ENSMUSP00000130264.2"; transcript_support_level "5"; mgi_id "MGI:1921690"; tag "basic"; tag "Ensembl_canonical"; tag "GENCODE_Primary"; tag "appris_principal_1"; tag "CCDS"; ccdsid "CCDS52680.1"; havana_gene "OTTMUSG00000061721.1"; havana_transcript "OTTMUST00000150626.1";
chr8	HAVANA	stop_codon	118186119	118186121	0	+	0	gene_id "ENSMUSG00000034390.17"; transcript_id "ENSMUST00000095172.6"; gene_type "protein_coding"; gene_name "Cmip"; transcript_type "protein_coding"; transcript_name "Cmip-201"; exon_number 21; exon_id "ENSMUSE00000906978.3"; level 2; protein_id "ENSMUSP00000092795.5"; transcript_support_level "1"; mgi_id "MGI:1921690"; tag "basic"; tag "CCDS"; ccdsid "CCDS52681.1"; havana_gene "OTTMUSG00000061721.1"; havana_transcript "OTTMUST00000150628.1";
chr8	HAVANA	UTR	118186119	118186169	0	+	.	gene_id "ENSMUSG00000034390.17"; transcript_id "ENSMUST00000166750.9"; gene_type "protein_coding"; gene_name "Cmip"; transcript_type "protein_coding"; transcript_name "Cmip-202"; exon_number 21; exon_id "ENSMUSE00000906978.3"; level 2; protein_id "ENSMUSP00000130264.2"; transcript_support_level "5"; mgi_id "MGI:1921690"; tag "basic"; tag "Ensembl_canonical"; tag "GENCODE_Primary"; tag "appris_principal_1"; tag "CCDS"; ccdsid "CCDS52680.1"; havana_gene "OTTMUSG00000061721.1"; havana_transcript "OTTMUST00000150626.1";
chr8	HAVANA	UTR	118186119	118186169	0	+	.	gene_id "ENSMUSG00000034390.17"; transcript_id "ENSMUST00000095172.6"; gene_type "protein_coding"; gene_name "Cmip"; transcript_type "protein_coding"; transcript_name "Cmip-201"; exon_number 21; exon_id "ENSMUSE00000906978.3"; level 2; protein_id "ENSMUSP00000092795.5"; transcript_support_level "1"; mgi_id "MGI:1921690"; tag "basic"; tag "CCDS"; ccdsid "CCDS52681.1"; havana_gene "OTTMUSG00000061721.1"; havana_transcript "OTTMUST00000150628.1";
chr8	HAVANA	gene	118186456	118188251	0	+	.	gene_id "ENSMUSG00000121141.1"; gene_type "lncRNA"; gene_name "Gm56878"; level 2; mgi_id "MGI:7337669";
chr8	HAVANA	transcript	118186456	118188251	0	+	.	gene_id "ENSMUSG00000121141.1"; transcript_id "ENSMUST00000247268.1"; gene_type "lncRNA"; gene_name "Gm56878"; transcript_type "lncRNA"; transcript_name "Gm56878-201"; level 2; mgi_id "MGI:7337669"; tag "basic"; tag "Ensembl_canonical"; tag "GENCODE_Primary"; tag "TAGENE";
chr8	HAVANA	exon	118186456	118188251	0	+	.	gene_id "ENSMUSG00000121141.1"; transcript_id "ENSMUST00000247268.1"; gene_type "lncRNA"; gene_name "Gm56878"; transcript_type "lncRNA"; transcript_name "Gm56878-201"; exon_number 1; exon_id "ENSMUSE00001491000.1"; level 2; mgi_id "MGI:7337669"; tag "basic"; tag "Ensembl_canonical"; tag "GENCODE_Primary"; tag "TAGENE";
chr8	sragcm37_es	exon	118197341	118197525	0.00646070476424405	+	.	gene_id "ENSMUSG00000034330.11"; transcript_id "ENSMUSG00000034330.11_tx_3"; exon_id "chr8_118197341_118197525_+"; exonnum "1"; txlen "4392";
chr8	sragcm37_mid	exon	118198615	118198662	0.00646070476424405	+	.	gene_id "ENSMUSG00000034330.11"; transcript_id "ENSMUSG00000034330.11_tx_3"; exon_id "chr8_118198615_118198662_+"; exonnum "2"; txlen "4392";
chr8	HAVANA	exon	118225030	118225168	0	+	.	gene_id "ENSMUSG00000034330.11"; transcript_id "ENSMUST00000081232.9"; gene_type "protein_coding"; gene_name "Plcg2"; transcript_type "protein_coding"; transcript_name "Plcg2-201"; exon_number 1; exon_id "ENSMUSE00000512558.8"; level 2; protein_id "ENSMUSP00000079991.8"; transcript_support_level "1"; mgi_id "MGI:97616"; tag "basic"; tag "Ensembl_canonical"; tag "GENCODE_Primary"; tag "appris_principal_1"; tag "CCDS"; ccdsid "CCDS22700.1"; havana_gene "OTTMUSG00000061722.1"; havana_transcript "OTTMUST00000150630.1";
chr8	HAVANA	UTR	118225030	118225168	0	+	.	gene_id "ENSMUSG00000034330.11"; transcript_id "ENSMUST00000081232.9"; gene_type "protein_coding"; gene_name "Plcg2"; transcript_type "protein_coding"; transcript_name "Plcg2-201"; exon_number 1; exon_id "ENSMUSE00000512558.8"; level 2; protein_id "ENSMUSP00000079991.8"; transcript_support_level "1"; mgi_id "MGI:97616"; tag "basic"; tag "Ensembl_canonical"; tag "GENCODE_Primary"; tag "appris_principal_1"; tag "CCDS"; ccdsid "CCDS22700.1"; havana_gene "OTTMUSG00000061722.1"; havana_transcript "OTTMUST00000150630.1";
chr8	ENSEMBL_gcm37	exon	118225030	118225168	0.255467075149265	+	.	gene_id "ENSMUSG00000034330.11"; transcript_id "ENSMUSG00000034330.11_tx_2"; exon_id "chr8_118225030_118225168_+"; exonnum "1"; txlen "4321";
chr8	HAVANA	gene	118225030	118361881	0	+	.	gene_id "ENSMUSG00000034330.11"; gene_type "protein_coding"; gene_name "Plcg2"; level 2; mgi_id "MGI:97616"; havana_gene "OTTMUSG00000061722.1";
chr8	HAVANA	transcript	118225030	118361881	0	+	.	gene_id "ENSMUSG00000034330.11"; transcript_id "ENSMUST00000081232.9"; gene_type "protein_coding"; gene_name "Plcg2"; transcript_type "protein_coding"; transcript_name "Plcg2-201"; level 2; protein_id "ENSMUSP00000079991.8"; transcript_support_level "1"; mgi_id "MGI:97616"; tag "basic"; tag "Ensembl_canonical"; tag "GENCODE_Primary"; tag "appris_principal_1"; tag "CCDS"; ccdsid "CCDS22700.1"; havana_gene "OTTMUSG00000061722.1"; havana_transcript "OTTMUST00000150630.1";
chr8	HAVANA	UTR	118230874	118230919	0	+	.	gene_id "ENSMUSG00000034330.11"; transcript_id "ENSMUST00000081232.9"; gene_type "protein_coding"; gene_name "Plcg2"; transcript_type "protein_coding"; transcript_name "Plcg2-201"; exon_number 2; exon_id "ENSMUSE00000511616.3"; level 2; protein_id "ENSMUSP00000079991.8"; transcript_support_level "1"; mgi_id "MGI:97616"; tag "basic"; tag "Ensembl_canonical"; tag "GENCODE_Primary"; tag "appris_principal_1"; tag "CCDS"; ccdsid "CCDS22700.1"; havana_gene "OTTMUSG00000061722.1"; havana_transcript "OTTMUST00000150630.1";
chr8	HAVANA	exon	118230874	118231112	0	+	.	gene_id "ENSMUSG00000034330.11"; transcript_id "ENSMUST00000081232.9"; gene_type "protein_coding"; gene_name "Plcg2"; transcript_type "protein_coding"; transcript_name "Plcg2-201"; exon_number 2; exon_id "ENSMUSE00000511616.3"; level 2; protein_id "ENSMUSP00000079991.8"; transcript_support_level "1"; mgi_id "MGI:97616"; tag "basic"; tag "Ensembl_canonical"; tag "GENCODE_Primary"; tag "appris_principal_1"; tag "CCDS"; ccdsid "CCDS22700.1"; havana_gene "OTTMUSG00000061722.1"; havana_transcript "OTTMUST00000150630.1";
chr8	ENSEMBL_gcm37	exon	118230874	118231112	0.255467075149265	+	.	gene_id "ENSMUSG00000034330.11"; transcript_id "ENSMUSG00000034330.11_tx_2"; exon_id "chr8_118230874_118231112_+"; exonnum "2"; txlen "4321";
chr8	ENSEMBL_gcm37	exon	118230874	118231112	0.00646070476424405	+	.	gene_id "ENSMUSG00000034330.11"; transcript_id "ENSMUSG00000034330.11_tx_3"; exon_id "chr8_118230874_118231112_+"; exonnum "3"; txlen "4392";
chr8	HAVANA	start_codon	118230920	118230922	0	+	0	gene_id "ENSMUSG00000034330.11"; transcript_id "ENSMUST00000081232.9"; gene_type "protein_coding"; gene_name "Plcg2"; transcript_type "protein_coding"; transcript_name "Plcg2-201"; exon_number 2; exon_id "ENSMUSE00000511616.3"; level 2; protein_id "ENSMUSP00000079991.8"; transcript_support_level "1"; mgi_id "MGI:97616"; tag "basic"; tag "Ensembl_canonical"; tag "GENCODE_Primary"; tag "appris_principal_1"; tag "CCDS"; ccdsid "CCDS22700.1"; havana_gene "OTTMUSG00000061722.1"; havana_transcript "OTTMUST00000150630.1";
chr8	HAVANA	CDS	118230920	118231112	0	+	0	gene_id "ENSMUSG00000034330.11"; transcript_id "ENSMUST00000081232.9"; gene_type "protein_coding"; gene_name "Plcg2"; transcript_type "protein_coding"; transcript_name "Plcg2-201"; exon_number 2; exon_id "ENSMUSE00000511616.3"; level 2; protein_id "ENSMUSP00000079991.8"; transcript_support_level "1"; mgi_id "MGI:97616"; tag "basic"; tag "Ensembl_canonical"; tag "GENCODE_Primary"; tag "appris_principal_1"; tag "CCDS"; ccdsid "CCDS22700.1"; havana_gene "OTTMUSG00000061722.1"; havana_transcript "OTTMUST00000150630.1";
chr8	HAVANA	exon	118282714	118282857	0	+	.	gene_id "ENSMUSG00000034330.11"; transcript_id "ENSMUST00000081232.9"; gene_type "protein_coding"; gene_name "Plcg2"; transcript_type "protein_coding"; transcript_name "Plcg2-201"; exon_number 3; exon_id "ENSMUSE00000510698.3"; level 2; protein_id "ENSMUSP00000079991.8"; transcript_support_level "1"; mgi_id "MGI:97616"; tag "basic"; tag "Ensembl_canonical"; tag "GENCODE_Primary"; tag "appris_principal_1"; tag "CCDS"; ccdsid "CCDS22700.1"; havana_gene "OTTMUSG00000061722.1"; havana_transcript "OTTMUST00000150630.1";
chr8	HAVANA	CDS	118282714	118282857	0	+	2	gene_id "ENSMUSG00000034330.11"; transcript_id "ENSMUST00000081232.9"; gene_type "protein_coding"; gene_name "Plcg2"; transcript_type "protein_coding"; transcript_name "Plcg2-201"; exon_number 3; exon_id "ENSMUSE00000510698.3"; level 2; protein_id "ENSMUSP00000079991.8"; transcript_support_level "1"; mgi_id "MGI:97616"; tag "basic"; tag "Ensembl_canonical"; tag "GENCODE_Primary"; tag "appris_principal_1"; tag "CCDS"; ccdsid "CCDS22700.1"; havana_gene "OTTMUSG00000061722.1"; havana_transcript "OTTMUST00000150630.1";
chr8	ENSEMBL_gcm37	exon	118282714	118282857	0.255467075149265	+	.	gene_id "ENSMUSG00000034330.11"; transcript_id "ENSMUSG00000034330.11_tx_2"; exon_id "chr8_118282714_118282857_+"; exonnum "3"; txlen "4321";
chr8	ENSEMBL_gcm37	exon	118282714	118282857	0.00646070476424405	+	.	gene_id "ENSMUSG00000034330.11"; transcript_id "ENSMUSG00000034330.11_tx_3"; exon_id "chr8_118282714_118282857_+"; exonnum "4"; txlen "4392";
chr8	HAVANA	exon	118284042	118284135	0	+	.	gene_id "ENSMUSG00000034330.11"; transcript_id "ENSMUST00000081232.9"; gene_type "protein_coding"; gene_name "Plcg2"; transcript_type "protein_coding"; transcript_name "Plcg2-201"; exon_number 4; exon_id "ENSMUSE00000509824.3"; level 2; protein_id "ENSMUSP00000079991.8"; transcript_support_level "1"; mgi_id "MGI:97616"; tag "basic"; tag "Ensembl_canonical"; tag "GENCODE_Primary"; tag "appris_principal_1"; tag "CCDS"; ccdsid "CCDS22700.1"; havana_gene "OTTMUSG00000061722.1"; havana_transcript "OTTMUST00000150630.1";
chr8	HAVANA	CDS	118284042	118284135	0	+	2	gene_id "ENSMUSG00000034330.11"; transcript_id "ENSMUST00000081232.9"; gene_type "protein_coding"; gene_name "Plcg2"; transcript_type "protein_coding"; transcript_name "Plcg2-201"; exon_number 4; exon_id "ENSMUSE00000509824.3"; level 2; protein_id "ENSMUSP00000079991.8"; transcript_support_level "1"; mgi_id "MGI:97616"; tag "basic"; tag "Ensembl_canonical"; tag "GENCODE_Primary"; tag "appris_principal_1"; tag "CCDS"; ccdsid "CCDS22700.1"; havana_gene "OTTMUSG00000061722.1"; havana_transcript "OTTMUST00000150630.1";
chr8	ENSEMBL_gcm37	exon	118284042	118284135	0.255467075149265	+	.	gene_id "ENSMUSG00000034330.11"; transcript_id "ENSMUSG00000034330.11_tx_2"; exon_id "chr8_118284042_118284135_+"; exonnum "4"; txlen "4321";
chr8	ENSEMBL_gcm37	exon	118284042	118284135	0.00646070476424405	+	.	gene_id "ENSMUSG00000034330.11"; transcript_id "ENSMUSG00000034330.11_tx_3"; exon_id "chr8_118284042_118284135_+"; exonnum "5"; txlen "4392";
chr8	HAVANA	exon	118284808	118284855	0	+	.	gene_id "ENSMUSG00000034330.11"; transcript_id "ENSMUST00000081232.9"; gene_type "protein_coding"; gene_name "Plcg2"; transcript_type "protein_coding"; transcript_name "Plcg2-201"; exon_number 5; exon_id "ENSMUSE00000508925.3"; level 2; protein_id "ENSMUSP00000079991.8"; transcript_support_level "1"; mgi_id "MGI:97616"; tag "basic"; tag "Ensembl_canonical"; tag "GENCODE_Primary"; tag "appris_principal_1"; tag "CCDS"; ccdsid "CCDS22700.1"; havana_gene "OTTMUSG00000061722.1"; havana_transcript "OTTMUST00000150630.1";
chr8	HAVANA	CDS	118284808	118284855	0	+	1	gene_id "ENSMUSG00000034330.11"; transcript_id "ENSMUST00000081232.9"; gene_type "protein_coding"; gene_name "Plcg2"; transcript_type "protein_coding"; transcript_name "Plcg2-201"; exon_number 5; exon_id "ENSMUSE00000508925.3"; level 2; protein_id "ENSMUSP00000079991.8"; transcript_support_level "1"; mgi_id "MGI:97616"; tag "basic"; tag "Ensembl_canonical"; tag "GENCODE_Primary"; tag "appris_principal_1"; tag "CCDS"; ccdsid "CCDS22700.1"; havana_gene "OTTMUSG00000061722.1"; havana_transcript "OTTMUST00000150630.1";
chr8	ENSEMBL_gcm37	exon	118284808	118284855	0.255467075149265	+	.	gene_id "ENSMUSG00000034330.11"; transcript_id "ENSMUSG00000034330.11_tx_2"; exon_id "chr8_118284808_118284855_+"; exonnum "5"; txlen "4321";
chr8	ENSEMBL_gcm37	exon	118284808	118284855	0.00646070476424405	+	.	gene_id "ENSMUSG00000034330.11"; transcript_id "ENSMUSG00000034330.11_tx_3"; exon_id "chr8_118284808_118284855_+"; exonnum "6"; txlen "4392";
chr8	HAVANA	exon	118293541	118293625	0	+	.	gene_id "ENSMUSG00000034330.11"; transcript_id "ENSMUST00000081232.9"; gene_type "protein_coding"; gene_name "Plcg2"; transcript_type "protein_coding"; transcript_name "Plcg2-201"; exon_number 6; exon_id "ENSMUSE00000508021.3"; level 2; protein_id "ENSMUSP00000079991.8"; transcript_support_level "1"; mgi_id "MGI:97616"; tag "basic"; tag "Ensembl_canonical"; tag "GENCODE_Primary"; tag "appris_principal_1"; tag "CCDS"; ccdsid "CCDS22700.1"; havana_gene "OTTMUSG00000061722.1"; havana_transcript "OTTMUST00000150630.1";
chr8	HAVANA	CDS	118293541	118293625	0	+	1	gene_id "ENSMUSG00000034330.11"; transcript_id "ENSMUST00000081232.9"; gene_type "protein_coding"; gene_name "Plcg2"; transcript_type "protein_coding"; transcript_name "Plcg2-201"; exon_number 6; exon_id "ENSMUSE00000508021.3"; level 2; protein_id "ENSMUSP00000079991.8"; transcript_support_level "1"; mgi_id "MGI:97616"; tag "basic"; tag "Ensembl_canonical"; tag "GENCODE_Primary"; tag "appris_principal_1"; tag "CCDS"; ccdsid "CCDS22700.1"; havana_gene "OTTMUSG00000061722.1"; havana_transcript "OTTMUST00000150630.1";
chr8	ENSEMBL_gcm37	exon	118293541	118293625	0.255467075149265	+	.	gene_id "ENSMUSG00000034330.11"; transcript_id "ENSMUSG00000034330.11_tx_2"; exon_id "chr8_118293541_118293625_+"; exonnum "6"; txlen "4321";
chr8	ENSEMBL_gcm37	exon	118293541	118293625	0.00646070476424405	+	.	gene_id "ENSMUSG00000034330.11"; transcript_id "ENSMUSG00000034330.11_tx_3"; exon_id "chr8_118293541_118293625_+"; exonnum "7"; txlen "4392";
chr8	HAVANA	exon	118294903	118294986	0	+	.	gene_id "ENSMUSG00000034330.11"; transcript_id "ENSMUST00000081232.9"; gene_type "protein_coding"; gene_name "Plcg2"; transcript_type "protein_coding"; transcript_name "Plcg2-201"; exon_number 7; exon_id "ENSMUSE00000507138.3"; level 2; protein_id "ENSMUSP00000079991.8"; transcript_support_level "1"; mgi_id "MGI:97616"; tag "basic"; tag "Ensembl_canonical"; tag "GENCODE_Primary"; tag "appris_principal_1"; tag "CCDS"; ccdsid "CCDS22700.1"; havana_gene "OTTMUSG00000061722.1"; havana_transcript "OTTMUST00000150630.1";
chr8	HAVANA	CDS	118294903	118294986	0	+	0	gene_id "ENSMUSG00000034330.11"; transcript_id "ENSMUST00000081232.9"; gene_type "protein_coding"; gene_name "Plcg2"; transcript_type "protein_coding"; transcript_name "Plcg2-201"; exon_number 7; exon_id "ENSMUSE00000507138.3"; level 2; protein_id "ENSMUSP00000079991.8"; transcript_support_level "1"; mgi_id "MGI:97616"; tag "basic"; tag "Ensembl_canonical"; tag "GENCODE_Primary"; tag "appris_principal_1"; tag "CCDS"; ccdsid "CCDS22700.1"; havana_gene "OTTMUSG00000061722.1"; havana_transcript "OTTMUST00000150630.1";
chr8	ENSEMBL_gcm37	exon	118294903	118294986	0.255467075149265	+	.	gene_id "ENSMUSG00000034330.11"; transcript_id "ENSMUSG00000034330.11_tx_2"; exon_id "chr8_118294903_118294986_+"; exonnum "7"; txlen "4321";
chr8	ENSEMBL_gcm37	exon	118294903	118294986	0.00646070476424405	+	.	gene_id "ENSMUSG00000034330.11"; transcript_id "ENSMUSG00000034330.11_tx_3"; exon_id "chr8_118294903_118294986_+"; exonnum "8"; txlen "4392";
chr8	sragcm37_mid	exon	118299170	118299192	0.255467075149265	+	.	gene_id "ENSMUSG00000034330.11"; transcript_id "ENSMUSG00000034330.11_tx_2"; exon_id "chr8_118299170_118299192_+"; exonnum "8"; txlen "4321";
chr8	HAVANA	exon	118300080	118300123	0	+	.	gene_id "ENSMUSG00000034330.11"; transcript_id "ENSMUST00000081232.9"; gene_type "protein_coding"; gene_name "Plcg2"; transcript_type "protein_coding"; transcript_name "Plcg2-201"; exon_number 8; exon_id "ENSMUSE00000346450.4"; level 2; protein_id "ENSMUSP00000079991.8"; transcript_support_level "1"; mgi_id "MGI:97616"; tag "basic"; tag "Ensembl_canonical"; tag "GENCODE_Primary"; tag "appris_principal_1"; tag "CCDS"; ccdsid "CCDS22700.1"; havana_gene "OTTMUSG00000061722.1"; havana_transcript "OTTMUST00000150630.1";
chr8	HAVANA	CDS	118300080	118300123	0	+	0	gene_id "ENSMUSG00000034330.11"; transcript_id "ENSMUST00000081232.9"; gene_type "protein_coding"; gene_name "Plcg2"; transcript_type "protein_coding"; transcript_name "Plcg2-201"; exon_number 8; exon_id "ENSMUSE00000346450.4"; level 2; protein_id "ENSMUSP00000079991.8"; transcript_support_level "1"; mgi_id "MGI:97616"; tag "basic"; tag "Ensembl_canonical"; tag "GENCODE_Primary"; tag "appris_principal_1"; tag "CCDS"; ccdsid "CCDS22700.1"; havana_gene "OTTMUSG00000061722.1"; havana_transcript "OTTMUST00000150630.1";
chr8	ENSEMBL_gcm37	exon	118300080	118300123	0.255467075149265	+	.	gene_id "ENSMUSG00000034330.11"; transcript_id "ENSMUSG00000034330.11_tx_2"; exon_id "chr8_118300080_118300123_+"; exonnum "9"; txlen "4321";
chr8	ENSEMBL_gcm37	exon	118300080	118300123	0.00646070476424405	+	.	gene_id "ENSMUSG00000034330.11"; transcript_id "ENSMUSG00000034330.11_tx_3"; exon_id "chr8_118300080_118300123_+"; exonnum "9"; txlen "4392";
chr8	HAVANA	exon	118300656	118300728	0	+	.	gene_id "ENSMUSG00000034330.11"; transcript_id "ENSMUST00000081232.9"; gene_type "protein_coding"; gene_name "Plcg2"; transcript_type "protein_coding"; transcript_name "Plcg2-201"; exon_number 9; exon_id "ENSMUSE00000384415.4"; level 2; protein_id "ENSMUSP00000079991.8"; transcript_support_level "1"; mgi_id "MGI:97616"; tag "basic"; tag "Ensembl_canonical"; tag "GENCODE_Primary"; tag "appris_principal_1"; tag "CCDS"; ccdsid "CCDS22700.1"; havana_gene "OTTMUSG00000061722.1"; havana_transcript "OTTMUST00000150630.1";
chr8	HAVANA	CDS	118300656	118300728	0	+	1	gene_id "ENSMUSG00000034330.11"; transcript_id "ENSMUST00000081232.9"; gene_type "protein_coding"; gene_name "Plcg2"; transcript_type "protein_coding"; transcript_name "Plcg2-201"; exon_number 9; exon_id "ENSMUSE00000384415.4"; level 2; protein_id "ENSMUSP00000079991.8"; transcript_support_level "1"; mgi_id "MGI:97616"; tag "basic"; tag "Ensembl_canonical"; tag "GENCODE_Primary"; tag "appris_principal_1"; tag "CCDS"; ccdsid "CCDS22700.1"; havana_gene "OTTMUSG00000061722.1"; havana_transcript "OTTMUST00000150630.1";
chr8	ENSEMBL_gcm37	exon	118300656	118300728	0.255467075149265	+	.	gene_id "ENSMUSG00000034330.11"; transcript_id "ENSMUSG00000034330.11_tx_2"; exon_id "chr8_118300656_118300728_+"; exonnum "10"; txlen "4321";
chr8	ENSEMBL_gcm37	exon	118300656	118300728	0.00646070476424405	+	.	gene_id "ENSMUSG00000034330.11"; transcript_id "ENSMUSG00000034330.11_tx_3"; exon_id "chr8_118300656_118300728_+"; exonnum "10"; txlen "4392";
chr8	HAVANA	exon	118304562	118304663	0	+	.	gene_id "ENSMUSG00000034330.11"; transcript_id "ENSMUST00000081232.9"; gene_type "protein_coding"; gene_name "Plcg2"; transcript_type "protein_coding"; transcript_name "Plcg2-201"; exon_number 10; exon_id "ENSMUSE00000322558.4"; level 2; protein_id "ENSMUSP00000079991.8"; transcript_support_level "1"; mgi_id "MGI:97616"; tag "basic"; tag "Ensembl_canonical"; tag "GENCODE_Primary"; tag "appris_principal_1"; tag "CCDS"; ccdsid "CCDS22700.1"; havana_gene "OTTMUSG00000061722.1"; havana_transcript "OTTMUST00000150630.1";
chr8	HAVANA	CDS	118304562	118304663	0	+	0	gene_id "ENSMUSG00000034330.11"; transcript_id "ENSMUST00000081232.9"; gene_type "protein_coding"; gene_name "Plcg2"; transcript_type "protein_coding"; transcript_name "Plcg2-201"; exon_number 10; exon_id "ENSMUSE00000322558.4"; level 2; protein_id "ENSMUSP00000079991.8"; transcript_support_level "1"; mgi_id "MGI:97616"; tag "basic"; tag "Ensembl_canonical"; tag "GENCODE_Primary"; tag "appris_principal_1"; tag "CCDS"; ccdsid "CCDS22700.1"; havana_gene "OTTMUSG00000061722.1"; havana_transcript "OTTMUST00000150630.1";
chr8	ENSEMBL_gcm37	exon	118304562	118304663	0.255467075149265	+	.	gene_id "ENSMUSG00000034330.11"; transcript_id "ENSMUSG00000034330.11_tx_2"; exon_id "chr8_118304562_118304663_+"; exonnum "11"; txlen "4321";
chr8	ENSEMBL_gcm37	exon	118304562	118304663	0.00646070476424405	+	.	gene_id "ENSMUSG00000034330.11"; transcript_id "ENSMUSG00000034330.11_tx_3"; exon_id "chr8_118304562_118304663_+"; exonnum "11"; txlen "4392";
chr8	HAVANA	exon	118306515	118306633	0	+	.	gene_id "ENSMUSG00000034330.11"; transcript_id "ENSMUST00000081232.9"; gene_type "protein_coding"; gene_name "Plcg2"; transcript_type "protein_coding"; transcript_name "Plcg2-201"; exon_number 11; exon_id "ENSMUSE00000322550.4"; level 2; protein_id "ENSMUSP00000079991.8"; transcript_support_level "1"; mgi_id "MGI:97616"; tag "basic"; tag "Ensembl_canonical"; tag "GENCODE_Primary"; tag "appris_principal_1"; tag "CCDS"; ccdsid "CCDS22700.1"; havana_gene "OTTMUSG00000061722.1"; havana_transcript "OTTMUST00000150630.1";
chr8	HAVANA	CDS	118306515	118306633	0	+	0	gene_id "ENSMUSG00000034330.11"; transcript_id "ENSMUST00000081232.9"; gene_type "protein_coding"; gene_name "Plcg2"; transcript_type "protein_coding"; transcript_name "Plcg2-201"; exon_number 11; exon_id "ENSMUSE00000322550.4"; level 2; protein_id "ENSMUSP00000079991.8"; transcript_support_level "1"; mgi_id "MGI:97616"; tag "basic"; tag "Ensembl_canonical"; tag "GENCODE_Primary"; tag "appris_principal_1"; tag "CCDS"; ccdsid "CCDS22700.1"; havana_gene "OTTMUSG00000061722.1"; havana_transcript "OTTMUST00000150630.1";
chr8	ENSEMBL_gcm37	exon	118306515	118306633	0.255467075149265	+	.	gene_id "ENSMUSG00000034330.11"; transcript_id "ENSMUSG00000034330.11_tx_2"; exon_id "chr8_118306515_118306633_+"; exonnum "12"; txlen "4321";
chr8	ENSEMBL_gcm37	exon	118306515	118306633	0.00646070476424405	+	.	gene_id "ENSMUSG00000034330.11"; transcript_id "ENSMUSG00000034330.11_tx_3"; exon_id "chr8_118306515_118306633_+"; exonnum "12"; txlen "4392";
chr8	HAVANA	exon	118308396	118308481	0	+	.	gene_id "ENSMUSG00000034330.11"; transcript_id "ENSMUST00000081232.9"; gene_type "protein_coding"; gene_name "Plcg2"; transcript_type "protein_coding"; transcript_name "Plcg2-201"; exon_number 12; exon_id "ENSMUSE00000322542.4"; level 2; protein_id "ENSMUSP00000079991.8"; transcript_support_level "1"; mgi_id "MGI:97616"; tag "basic"; tag "Ensembl_canonical"; tag "GENCODE_Primary"; tag "appris_principal_1"; tag "CCDS"; ccdsid "CCDS22700.1"; havana_gene "OTTMUSG00000061722.1"; havana_transcript "OTTMUST00000150630.1";
chr8	HAVANA	CDS	118308396	118308481	0	+	1	gene_id "ENSMUSG00000034330.11"; transcript_id "ENSMUST00000081232.9"; gene_type "protein_coding"; gene_name "Plcg2"; transcript_type "protein_coding"; transcript_name "Plcg2-201"; exon_number 12; exon_id "ENSMUSE00000322542.4"; level 2; protein_id "ENSMUSP00000079991.8"; transcript_support_level "1"; mgi_id "MGI:97616"; tag "basic"; tag "Ensembl_canonical"; tag "GENCODE_Primary"; tag "appris_principal_1"; tag "CCDS"; ccdsid "CCDS22700.1"; havana_gene "OTTMUSG00000061722.1"; havana_transcript "OTTMUST00000150630.1";
chr8	ENSEMBL_gcm37	exon	118308396	118308481	0.255467075149265	+	.	gene_id "ENSMUSG00000034330.11"; transcript_id "ENSMUSG00000034330.11_tx_2"; exon_id "chr8_118308396_118308481_+"; exonnum "13"; txlen "4321";
chr8	ENSEMBL_gcm37	exon	118308396	118308481	0.00646070476424405	+	.	gene_id "ENSMUSG00000034330.11"; transcript_id "ENSMUSG00000034330.11_tx_3"; exon_id "chr8_118308396_118308481_+"; exonnum "13"; txlen "4392";
chr8	HAVANA	exon	118310222	118310342	0	+	.	gene_id "ENSMUSG00000034330.11"; transcript_id "ENSMUST00000081232.9"; gene_type "protein_coding"; gene_name "Plcg2"; transcript_type "protein_coding"; transcript_name "Plcg2-201"; exon_number 13; exon_id "ENSMUSE00000322536.4"; level 2; protein_id "ENSMUSP00000079991.8"; transcript_support_level "1"; mgi_id "MGI:97616"; tag "basic"; tag "Ensembl_canonical"; tag "GENCODE_Primary"; tag "appris_principal_1"; tag "CCDS"; ccdsid "CCDS22700.1"; havana_gene "OTTMUSG00000061722.1"; havana_transcript "OTTMUST00000150630.1";
chr8	HAVANA	CDS	118310222	118310342	0	+	2	gene_id "ENSMUSG00000034330.11"; transcript_id "ENSMUST00000081232.9"; gene_type "protein_coding"; gene_name "Plcg2"; transcript_type "protein_coding"; transcript_name "Plcg2-201"; exon_number 13; exon_id "ENSMUSE00000322536.4"; level 2; protein_id "ENSMUSP00000079991.8"; transcript_support_level "1"; mgi_id "MGI:97616"; tag "basic"; tag "Ensembl_canonical"; tag "GENCODE_Primary"; tag "appris_principal_1"; tag "CCDS"; ccdsid "CCDS22700.1"; havana_gene "OTTMUSG00000061722.1"; havana_transcript "OTTMUST00000150630.1";
chr8	ENSEMBL_gcm37	exon	118310222	118310342	0.255467075149265	+	.	gene_id "ENSMUSG00000034330.11"; transcript_id "ENSMUSG00000034330.11_tx_2"; exon_id "chr8_118310222_118310342_+"; exonnum "14"; txlen "4321";
chr8	ENSEMBL_gcm37	exon	118310222	118310342	0.00646070476424405	+	.	gene_id "ENSMUSG00000034330.11"; transcript_id "ENSMUSG00000034330.11_tx_3"; exon_id "chr8_118310222_118310342_+"; exonnum "14"; txlen "4392";
chr8	HAVANA	exon	118311903	118312071	0	+	.	gene_id "ENSMUSG00000034330.11"; transcript_id "ENSMUST00000081232.9"; gene_type "protein_coding"; gene_name "Plcg2"; transcript_type "protein_coding"; transcript_name "Plcg2-201"; exon_number 14; exon_id "ENSMUSE00000412346.4"; level 2; protein_id "ENSMUSP00000079991.8"; transcript_support_level "1"; mgi_id "MGI:97616"; tag "basic"; tag "Ensembl_canonical"; tag "GENCODE_Primary"; tag "appris_principal_1"; tag "CCDS"; ccdsid "CCDS22700.1"; havana_gene "OTTMUSG00000061722.1"; havana_transcript "OTTMUST00000150630.1";
chr8	HAVANA	CDS	118311903	118312071	0	+	1	gene_id "ENSMUSG00000034330.11"; transcript_id "ENSMUST00000081232.9"; gene_type "protein_coding"; gene_name "Plcg2"; transcript_type "protein_coding"; transcript_name "Plcg2-201"; exon_number 14; exon_id "ENSMUSE00000412346.4"; level 2; protein_id "ENSMUSP00000079991.8"; transcript_support_level "1"; mgi_id "MGI:97616"; tag "basic"; tag "Ensembl_canonical"; tag "GENCODE_Primary"; tag "appris_principal_1"; tag "CCDS"; ccdsid "CCDS22700.1"; havana_gene "OTTMUSG00000061722.1"; havana_transcript "OTTMUST00000150630.1";
chr8	ENSEMBL_gcm37	exon	118311903	118312071	0.255467075149265	+	.	gene_id "ENSMUSG00000034330.11"; transcript_id "ENSMUSG00000034330.11_tx_2"; exon_id "chr8_118311903_118312071_+"; exonnum "15"; txlen "4321";
chr8	ENSEMBL_gcm37	exon	118311903	118312071	0.00646070476424405	+	.	gene_id "ENSMUSG00000034330.11"; transcript_id "ENSMUSG00000034330.11_tx_3"; exon_id "chr8_118311903_118312071_+"; exonnum "15"; txlen "4392";
chr8	HAVANA	exon	118313200	118313304	0	+	.	gene_id "ENSMUSG00000034330.11"; transcript_id "ENSMUST00000081232.9"; gene_type "protein_coding"; gene_name "Plcg2"; transcript_type "protein_coding"; transcript_name "Plcg2-201"; exon_number 15; exon_id "ENSMUSE00000322159.4"; level 2; protein_id "ENSMUSP00000079991.8"; transcript_support_level "1"; mgi_id "MGI:97616"; tag "basic"; tag "Ensembl_canonical"; tag "GENCODE_Primary"; tag "appris_principal_1"; tag "CCDS"; ccdsid "CCDS22700.1"; havana_gene "OTTMUSG00000061722.1"; havana_transcript "OTTMUST00000150630.1";
chr8	HAVANA	CDS	118313200	118313304	0	+	0	gene_id "ENSMUSG00000034330.11"; transcript_id "ENSMUST00000081232.9"; gene_type "protein_coding"; gene_name "Plcg2"; transcript_type "protein_coding"; transcript_name "Plcg2-201"; exon_number 15; exon_id "ENSMUSE00000322159.4"; level 2; protein_id "ENSMUSP00000079991.8"; transcript_support_level "1"; mgi_id "MGI:97616"; tag "basic"; tag "Ensembl_canonical"; tag "GENCODE_Primary"; tag "appris_principal_1"; tag "CCDS"; ccdsid "CCDS22700.1"; havana_gene "OTTMUSG00000061722.1"; havana_transcript "OTTMUST00000150630.1";
chr8	ENSEMBL_gcm37	exon	118313200	118313304	0.255467075149265	+	.	gene_id "ENSMUSG00000034330.11"; transcript_id "ENSMUSG00000034330.11_tx_2"; exon_id "chr8_118313200_118313304_+"; exonnum "16"; txlen "4321";
chr8	ENSEMBL_gcm37	exon	118313200	118313304	0.00646070476424405	+	.	gene_id "ENSMUSG00000034330.11"; transcript_id "ENSMUSG00000034330.11_tx_3"; exon_id "chr8_118313200_118313304_+"; exonnum "16"; txlen "4392";
chr8	HAVANA	exon	118316003	118316092	0	+	.	gene_id "ENSMUSG00000034330.11"; transcript_id "ENSMUST00000081232.9"; gene_type "protein_coding"; gene_name "Plcg2"; transcript_type "protein_coding"; transcript_name "Plcg2-201"; exon_number 16; exon_id "ENSMUSE00000322154.4"; level 2; protein_id "ENSMUSP00000079991.8"; transcript_support_level "1"; mgi_id "MGI:97616"; tag "basic"; tag "Ensembl_canonical"; tag "GENCODE_Primary"; tag "appris_principal_1"; tag "CCDS"; ccdsid "CCDS22700.1"; havana_gene "OTTMUSG00000061722.1"; havana_transcript "OTTMUST00000150630.1";
chr8	HAVANA	CDS	118316003	118316092	0	+	0	gene_id "ENSMUSG00000034330.11"; transcript_id "ENSMUST00000081232.9"; gene_type "protein_coding"; gene_name "Plcg2"; transcript_type "protein_coding"; transcript_name "Plcg2-201"; exon_number 16; exon_id "ENSMUSE00000322154.4"; level 2; protein_id "ENSMUSP00000079991.8"; transcript_support_level "1"; mgi_id "MGI:97616"; tag "basic"; tag "Ensembl_canonical"; tag "GENCODE_Primary"; tag "appris_principal_1"; tag "CCDS"; ccdsid "CCDS22700.1"; havana_gene "OTTMUSG00000061722.1"; havana_transcript "OTTMUST00000150630.1";
chr8	ENSEMBL_gcm37	exon	118316003	118316092	0.255467075149265	+	.	gene_id "ENSMUSG00000034330.11"; transcript_id "ENSMUSG00000034330.11_tx_2"; exon_id "chr8_118316003_118316092_+"; exonnum "17"; txlen "4321";
chr8	ENSEMBL_gcm37	exon	118316003	118316092	0.00646070476424405	+	.	gene_id "ENSMUSG00000034330.11"; transcript_id "ENSMUSG00000034330.11_tx_3"; exon_id "chr8_118316003_118316092_+"; exonnum "17"; txlen "4392";
chr8	HAVANA	exon	118316582	118316757	0	+	.	gene_id "ENSMUSG00000034330.11"; transcript_id "ENSMUST00000081232.9"; gene_type "protein_coding"; gene_name "Plcg2"; transcript_type "protein_coding"; transcript_name "Plcg2-201"; exon_number 17; exon_id "ENSMUSE00000322146.4"; level 2; protein_id "ENSMUSP00000079991.8"; transcript_support_level "1"; mgi_id "MGI:97616"; tag "basic"; tag "Ensembl_canonical"; tag "GENCODE_Primary"; tag "appris_principal_1"; tag "CCDS"; ccdsid "CCDS22700.1"; havana_gene "OTTMUSG00000061722.1"; havana_transcript "OTTMUST00000150630.1";
chr8	HAVANA	CDS	118316582	118316757	0	+	0	gene_id "ENSMUSG00000034330.11"; transcript_id "ENSMUST00000081232.9"; gene_type "protein_coding"; gene_name "Plcg2"; transcript_type "protein_coding"; transcript_name "Plcg2-201"; exon_number 17; exon_id "ENSMUSE00000322146.4"; level 2; protein_id "ENSMUSP00000079991.8"; transcript_support_level "1"; mgi_id "MGI:97616"; tag "basic"; tag "Ensembl_canonical"; tag "GENCODE_Primary"; tag "appris_principal_1"; tag "CCDS"; ccdsid "CCDS22700.1"; havana_gene "OTTMUSG00000061722.1"; havana_transcript "OTTMUST00000150630.1";
chr8	ENSEMBL_gcm37	exon	118316582	118316757	0.255467075149265	+	.	gene_id "ENSMUSG00000034330.11"; transcript_id "ENSMUSG00000034330.11_tx_2"; exon_id "chr8_118316582_118316757_+"; exonnum "18"; txlen "4321";
chr8	ENSEMBL_gcm37	exon	118316582	118316757	0.00646070476424405	+	.	gene_id "ENSMUSG00000034330.11"; transcript_id "ENSMUSG00000034330.11_tx_3"; exon_id "chr8_118316582_118316757_+"; exonnum "18"; txlen "4392";
chr8	HAVANA	exon	118316858	118317058	0	+	.	gene_id "ENSMUSG00000034330.11"; transcript_id "ENSMUST00000081232.9"; gene_type "protein_coding"; gene_name "Plcg2"; transcript_type "protein_coding"; transcript_name "Plcg2-201"; exon_number 18; exon_id "ENSMUSE00000322139.5"; level 2; protein_id "ENSMUSP00000079991.8"; transcript_support_level "1"; mgi_id "MGI:97616"; tag "basic"; tag "Ensembl_canonical"; tag "GENCODE_Primary"; tag "appris_principal_1"; tag "CCDS"; ccdsid "CCDS22700.1"; havana_gene "OTTMUSG00000061722.1"; havana_transcript "OTTMUST00000150630.1";
chr8	HAVANA	CDS	118316858	118317058	0	+	1	gene_id "ENSMUSG00000034330.11"; transcript_id "ENSMUST00000081232.9"; gene_type "protein_coding"; gene_name "Plcg2"; transcript_type "protein_coding"; transcript_name "Plcg2-201"; exon_number 18; exon_id "ENSMUSE00000322139.5"; level 2; protein_id "ENSMUSP00000079991.8"; transcript_support_level "1"; mgi_id "MGI:97616"; tag "basic"; tag "Ensembl_canonical"; tag "GENCODE_Primary"; tag "appris_principal_1"; tag "CCDS"; ccdsid "CCDS22700.1"; havana_gene "OTTMUSG00000061722.1"; havana_transcript "OTTMUST00000150630.1";
chr8	ENSEMBL_gcm37	exon	118316858	118317058	0.255467075149265	+	.	gene_id "ENSMUSG00000034330.11"; transcript_id "ENSMUSG00000034330.11_tx_2"; exon_id "chr8_118316858_118317058_+"; exonnum "19"; txlen "4321";
chr8	ENSEMBL_gcm37	exon	118316858	118317058	0.00646070476424405	+	.	gene_id "ENSMUSG00000034330.11"; transcript_id "ENSMUSG00000034330.11_tx_3"; exon_id "chr8_118316858_118317058_+"; exonnum "19"; txlen "4392";
chr8	HAVANA	exon	118319365	118319484	0	+	.	gene_id "ENSMUSG00000034330.11"; transcript_id "ENSMUST00000081232.9"; gene_type "protein_coding"; gene_name "Plcg2"; transcript_type "protein_coding"; transcript_name "Plcg2-201"; exon_number 19; exon_id "ENSMUSE00000322133.4"; level 2; protein_id "ENSMUSP00000079991.8"; transcript_support_level "1"; mgi_id "MGI:97616"; tag "basic"; tag "Ensembl_canonical"; tag "GENCODE_Primary"; tag "appris_principal_1"; tag "CCDS"; ccdsid "CCDS22700.1"; havana_gene "OTTMUSG00000061722.1"; havana_transcript "OTTMUST00000150630.1";
chr8	HAVANA	CDS	118319365	118319484	0	+	1	gene_id "ENSMUSG00000034330.11"; transcript_id "ENSMUST00000081232.9"; gene_type "protein_coding"; gene_name "Plcg2"; transcript_type "protein_coding"; transcript_name "Plcg2-201"; exon_number 19; exon_id "ENSMUSE00000322133.4"; level 2; protein_id "ENSMUSP00000079991.8"; transcript_support_level "1"; mgi_id "MGI:97616"; tag "basic"; tag "Ensembl_canonical"; tag "GENCODE_Primary"; tag "appris_principal_1"; tag "CCDS"; ccdsid "CCDS22700.1"; havana_gene "OTTMUSG00000061722.1"; havana_transcript "OTTMUST00000150630.1";
chr8	ENSEMBL_gcm37	exon	118319365	118319484	0.255467075149265	+	.	gene_id "ENSMUSG00000034330.11"; transcript_id "ENSMUSG00000034330.11_tx_2"; exon_id "chr8_118319365_118319484_+"; exonnum "20"; txlen "4321";
chr8	ENSEMBL_gcm37	exon	118319365	118319484	0.00646070476424405	+	.	gene_id "ENSMUSG00000034330.11"; transcript_id "ENSMUSG00000034330.11_tx_3"; exon_id "chr8_118319365_118319484_+"; exonnum "20"; txlen "4392";
chr8	HAVANA	exon	118323001	118323181	0	+	.	gene_id "ENSMUSG00000034330.11"; transcript_id "ENSMUST00000081232.9"; gene_type "protein_coding"; gene_name "Plcg2"; transcript_type "protein_coding"; transcript_name "Plcg2-201"; exon_number 20; exon_id "ENSMUSE00000322125.4"; level 2; protein_id "ENSMUSP00000079991.8"; transcript_support_level "1"; mgi_id "MGI:97616"; tag "basic"; tag "Ensembl_canonical"; tag "GENCODE_Primary"; tag "appris_principal_1"; tag "CCDS"; ccdsid "CCDS22700.1"; havana_gene "OTTMUSG00000061722.1"; havana_transcript "OTTMUST00000150630.1";
chr8	HAVANA	CDS	118323001	118323181	0	+	1	gene_id "ENSMUSG00000034330.11"; transcript_id "ENSMUST00000081232.9"; gene_type "protein_coding"; gene_name "Plcg2"; transcript_type "protein_coding"; transcript_name "Plcg2-201"; exon_number 20; exon_id "ENSMUSE00000322125.4"; level 2; protein_id "ENSMUSP00000079991.8"; transcript_support_level "1"; mgi_id "MGI:97616"; tag "basic"; tag "Ensembl_canonical"; tag "GENCODE_Primary"; tag "appris_principal_1"; tag "CCDS"; ccdsid "CCDS22700.1"; havana_gene "OTTMUSG00000061722.1"; havana_transcript "OTTMUST00000150630.1";
chr8	ENSEMBL_gcm37	exon	118323001	118323181	0.255467075149265	+	.	gene_id "ENSMUSG00000034330.11"; transcript_id "ENSMUSG00000034330.11_tx_2"; exon_id "chr8_118323001_118323181_+"; exonnum "21"; txlen "4321";
chr8	ENSEMBL_gcm37	exon	118323001	118323181	0.00646070476424405	+	.	gene_id "ENSMUSG00000034330.11"; transcript_id "ENSMUSG00000034330.11_tx_3"; exon_id "chr8_118323001_118323181_+"; exonnum "21"; txlen "4392";
chr8	HAVANA	exon	118325161	118325232	0	+	.	gene_id "ENSMUSG00000034330.11"; transcript_id "ENSMUST00000081232.9"; gene_type "protein_coding"; gene_name "Plcg2"; transcript_type "protein_coding"; transcript_name "Plcg2-201"; exon_number 21; exon_id "ENSMUSE00000322119.4"; level 2; protein_id "ENSMUSP00000079991.8"; transcript_support_level "1"; mgi_id "MGI:97616"; tag "basic"; tag "Ensembl_canonical"; tag "GENCODE_Primary"; tag "appris_principal_1"; tag "CCDS"; ccdsid "CCDS22700.1"; havana_gene "OTTMUSG00000061722.1"; havana_transcript "OTTMUST00000150630.1";
chr8	HAVANA	CDS	118325161	118325232	0	+	0	gene_id "ENSMUSG00000034330.11"; transcript_id "ENSMUST00000081232.9"; gene_type "protein_coding"; gene_name "Plcg2"; transcript_type "protein_coding"; transcript_name "Plcg2-201"; exon_number 21; exon_id "ENSMUSE00000322119.4"; level 2; protein_id "ENSMUSP00000079991.8"; transcript_support_level "1"; mgi_id "MGI:97616"; tag "basic"; tag "Ensembl_canonical"; tag "GENCODE_Primary"; tag "appris_principal_1"; tag "CCDS"; ccdsid "CCDS22700.1"; havana_gene "OTTMUSG00000061722.1"; havana_transcript "OTTMUST00000150630.1";
chr8	ENSEMBL_gcm37	exon	118325161	118325232	0.255467075149265	+	.	gene_id "ENSMUSG00000034330.11"; transcript_id "ENSMUSG00000034330.11_tx_2"; exon_id "chr8_118325161_118325232_+"; exonnum "22"; txlen "4321";
chr8	ENSEMBL_gcm37	exon	118325161	118325232	0.00646070476424405	+	.	gene_id "ENSMUSG00000034330.11"; transcript_id "ENSMUSG00000034330.11_tx_3"; exon_id "chr8_118325161_118325232_+"; exonnum "22"; txlen "4392";
chr8	HAVANA	exon	118327867	118327976	0	+	.	gene_id "ENSMUSG00000034330.11"; transcript_id "ENSMUST00000081232.9"; gene_type "protein_coding"; gene_name "Plcg2"; transcript_type "protein_coding"; transcript_name "Plcg2-201"; exon_number 22; exon_id "ENSMUSE00000322115.4"; level 2; protein_id "ENSMUSP00000079991.8"; transcript_support_level "1"; mgi_id "MGI:97616"; tag "basic"; tag "Ensembl_canonical"; tag "GENCODE_Primary"; tag "appris_principal_1"; tag "CCDS"; ccdsid "CCDS22700.1"; havana_gene "OTTMUSG00000061722.1"; havana_transcript "OTTMUST00000150630.1";
chr8	HAVANA	CDS	118327867	118327976	0	+	0	gene_id "ENSMUSG00000034330.11"; transcript_id "ENSMUST00000081232.9"; gene_type "protein_coding"; gene_name "Plcg2"; transcript_type "protein_coding"; transcript_name "Plcg2-201"; exon_number 22; exon_id "ENSMUSE00000322115.4"; level 2; protein_id "ENSMUSP00000079991.8"; transcript_support_level "1"; mgi_id "MGI:97616"; tag "basic"; tag "Ensembl_canonical"; tag "GENCODE_Primary"; tag "appris_principal_1"; tag "CCDS"; ccdsid "CCDS22700.1"; havana_gene "OTTMUSG00000061722.1"; havana_transcript "OTTMUST00000150630.1";
chr8	ENSEMBL_gcm37	exon	118327867	118327976	0.255467075149265	+	.	gene_id "ENSMUSG00000034330.11"; transcript_id "ENSMUSG00000034330.11_tx_2"; exon_id "chr8_118327867_118327976_+"; exonnum "23"; txlen "4321";
chr8	ENSEMBL_gcm37	exon	118327867	118327976	0.00646070476424405	+	.	gene_id "ENSMUSG00000034330.11"; transcript_id "ENSMUSG00000034330.11_tx_3"; exon_id "chr8_118327867_118327976_+"; exonnum "23"; txlen "4392";
chr8	HAVANA	exon	118330561	118330657	0	+	.	gene_id "ENSMUSG00000034330.11"; transcript_id "ENSMUST00000081232.9"; gene_type "protein_coding"; gene_name "Plcg2"; transcript_type "protein_coding"; transcript_name "Plcg2-201"; exon_number 23; exon_id "ENSMUSE00000322107.4"; level 2; protein_id "ENSMUSP00000079991.8"; transcript_support_level "1"; mgi_id "MGI:97616"; tag "basic"; tag "Ensembl_canonical"; tag "GENCODE_Primary"; tag "appris_principal_1"; tag "CCDS"; ccdsid "CCDS22700.1"; havana_gene "OTTMUSG00000061722.1"; havana_transcript "OTTMUST00000150630.1";
chr8	HAVANA	CDS	118330561	118330657	0	+	1	gene_id "ENSMUSG00000034330.11"; transcript_id "ENSMUST00000081232.9"; gene_type "protein_coding"; gene_name "Plcg2"; transcript_type "protein_coding"; transcript_name "Plcg2-201"; exon_number 23; exon_id "ENSMUSE00000322107.4"; level 2; protein_id "ENSMUSP00000079991.8"; transcript_support_level "1"; mgi_id "MGI:97616"; tag "basic"; tag "Ensembl_canonical"; tag "GENCODE_Primary"; tag "appris_principal_1"; tag "CCDS"; ccdsid "CCDS22700.1"; havana_gene "OTTMUSG00000061722.1"; havana_transcript "OTTMUST00000150630.1";
chr8	ENSEMBL_gcm37	exon	118330561	118330657	0.255467075149265	+	.	gene_id "ENSMUSG00000034330.11"; transcript_id "ENSMUSG00000034330.11_tx_2"; exon_id "chr8_118330561_118330657_+"; exonnum "24"; txlen "4321";
chr8	ENSEMBL_gcm37	exon	118330561	118330657	0.00646070476424405	+	.	gene_id "ENSMUSG00000034330.11"; transcript_id "ENSMUSG00000034330.11_tx_3"; exon_id "chr8_118330561_118330657_+"; exonnum "24"; txlen "4392";
chr8	HAVANA	exon	118331930	118331996	0	+	.	gene_id "ENSMUSG00000034330.11"; transcript_id "ENSMUST00000081232.9"; gene_type "protein_coding"; gene_name "Plcg2"; transcript_type "protein_coding"; transcript_name "Plcg2-201"; exon_number 24; exon_id "ENSMUSE00000322099.4"; level 2; protein_id "ENSMUSP00000079991.8"; transcript_support_level "1"; mgi_id "MGI:97616"; tag "basic"; tag "Ensembl_canonical"; tag "GENCODE_Primary"; tag "appris_principal_1"; tag "CCDS"; ccdsid "CCDS22700.1"; havana_gene "OTTMUSG00000061722.1"; havana_transcript "OTTMUST00000150630.1";
chr8	HAVANA	CDS	118331930	118331996	0	+	0	gene_id "ENSMUSG00000034330.11"; transcript_id "ENSMUST00000081232.9"; gene_type "protein_coding"; gene_name "Plcg2"; transcript_type "protein_coding"; transcript_name "Plcg2-201"; exon_number 24; exon_id "ENSMUSE00000322099.4"; level 2; protein_id "ENSMUSP00000079991.8"; transcript_support_level "1"; mgi_id "MGI:97616"; tag "basic"; tag "Ensembl_canonical"; tag "GENCODE_Primary"; tag "appris_principal_1"; tag "CCDS"; ccdsid "CCDS22700.1"; havana_gene "OTTMUSG00000061722.1"; havana_transcript "OTTMUST00000150630.1";
chr8	ENSEMBL_gcm37	exon	118331930	118331996	0.255467075149265	+	.	gene_id "ENSMUSG00000034330.11"; transcript_id "ENSMUSG00000034330.11_tx_2"; exon_id "chr8_118331930_118331996_+"; exonnum "25"; txlen "4321";
chr8	ENSEMBL_gcm37	exon	118331930	118331996	0.00646070476424405	+	.	gene_id "ENSMUSG00000034330.11"; transcript_id "ENSMUSG00000034330.11_tx_3"; exon_id "chr8_118331930_118331996_+"; exonnum "25"; txlen "4392";
chr8	HAVANA	exon	118333810	118333967	0	+	.	gene_id "ENSMUSG00000034330.11"; transcript_id "ENSMUST00000081232.9"; gene_type "protein_coding"; gene_name "Plcg2"; transcript_type "protein_coding"; transcript_name "Plcg2-201"; exon_number 25; exon_id "ENSMUSE00000322091.4"; level 2; protein_id "ENSMUSP00000079991.8"; transcript_support_level "1"; mgi_id "MGI:97616"; tag "basic"; tag "Ensembl_canonical"; tag "GENCODE_Primary"; tag "appris_principal_1"; tag "CCDS"; ccdsid "CCDS22700.1"; havana_gene "OTTMUSG00000061722.1"; havana_transcript "OTTMUST00000150630.1";
chr8	HAVANA	CDS	118333810	118333967	0	+	2	gene_id "ENSMUSG00000034330.11"; transcript_id "ENSMUST00000081232.9"; gene_type "protein_coding"; gene_name "Plcg2"; transcript_type "protein_coding"; transcript_name "Plcg2-201"; exon_number 25; exon_id "ENSMUSE00000322091.4"; level 2; protein_id "ENSMUSP00000079991.8"; transcript_support_level "1"; mgi_id "MGI:97616"; tag "basic"; tag "Ensembl_canonical"; tag "GENCODE_Primary"; tag "appris_principal_1"; tag "CCDS"; ccdsid "CCDS22700.1"; havana_gene "OTTMUSG00000061722.1"; havana_transcript "OTTMUST00000150630.1";
chr8	ENSEMBL_gcm37	exon	118333810	118333967	0.255467075149265	+	.	gene_id "ENSMUSG00000034330.11"; transcript_id "ENSMUSG00000034330.11_tx_2"; exon_id "chr8_118333810_118333967_+"; exonnum "26"; txlen "4321";
chr8	ENSEMBL_gcm37	exon	118333810	118333967	0.00646070476424405	+	.	gene_id "ENSMUSG00000034330.11"; transcript_id "ENSMUSG00000034330.11_tx_3"; exon_id "chr8_118333810_118333967_+"; exonnum "26"; txlen "4392";
chr8	HAVANA	exon	118335877	118335979	0	+	.	gene_id "ENSMUSG00000034330.11"; transcript_id "ENSMUST00000081232.9"; gene_type "protein_coding"; gene_name "Plcg2"; transcript_type "protein_coding"; transcript_name "Plcg2-201"; exon_number 26; exon_id "ENSMUSE00000322081.4"; level 2; protein_id "ENSMUSP00000079991.8"; transcript_support_level "1"; mgi_id "MGI:97616"; tag "basic"; tag "Ensembl_canonical"; tag "GENCODE_Primary"; tag "appris_principal_1"; tag "CCDS"; ccdsid "CCDS22700.1"; havana_gene "OTTMUSG00000061722.1"; havana_transcript "OTTMUST00000150630.1";
chr8	HAVANA	CDS	118335877	118335979	0	+	0	gene_id "ENSMUSG00000034330.11"; transcript_id "ENSMUST00000081232.9"; gene_type "protein_coding"; gene_name "Plcg2"; transcript_type "protein_coding"; transcript_name "Plcg2-201"; exon_number 26; exon_id "ENSMUSE00000322081.4"; level 2; protein_id "ENSMUSP00000079991.8"; transcript_support_level "1"; mgi_id "MGI:97616"; tag "basic"; tag "Ensembl_canonical"; tag "GENCODE_Primary"; tag "appris_principal_1"; tag "CCDS"; ccdsid "CCDS22700.1"; havana_gene "OTTMUSG00000061722.1"; havana_transcript "OTTMUST00000150630.1";
chr8	ENSEMBL_gcm37	exon	118335877	118335979	0.255467075149265	+	.	gene_id "ENSMUSG00000034330.11"; transcript_id "ENSMUSG00000034330.11_tx_2"; exon_id "chr8_118335877_118335979_+"; exonnum "27"; txlen "4321";
chr8	ENSEMBL_gcm37	exon	118335877	118335979	0.00646070476424405	+	.	gene_id "ENSMUSG00000034330.11"; transcript_id "ENSMUSG00000034330.11_tx_3"; exon_id "chr8_118335877_118335979_+"; exonnum "27"; txlen "4392";
chr8	HAVANA	exon	118337472	118337681	0	+	.	gene_id "ENSMUSG00000034330.11"; transcript_id "ENSMUST00000081232.9"; gene_type "protein_coding"; gene_name "Plcg2"; transcript_type "protein_coding"; transcript_name "Plcg2-201"; exon_number 27; exon_id "ENSMUSE00000322072.4"; level 2; protein_id "ENSMUSP00000079991.8"; transcript_support_level "1"; mgi_id "MGI:97616"; tag "basic"; tag "Ensembl_canonical"; tag "GENCODE_Primary"; tag "appris_principal_1"; tag "CCDS"; ccdsid "CCDS22700.1"; havana_gene "OTTMUSG00000061722.1"; havana_transcript "OTTMUST00000150630.1";
chr8	HAVANA	CDS	118337472	118337681	0	+	2	gene_id "ENSMUSG00000034330.11"; transcript_id "ENSMUST00000081232.9"; gene_type "protein_coding"; gene_name "Plcg2"; transcript_type "protein_coding"; transcript_name "Plcg2-201"; exon_number 27; exon_id "ENSMUSE00000322072.4"; level 2; protein_id "ENSMUSP00000079991.8"; transcript_support_level "1"; mgi_id "MGI:97616"; tag "basic"; tag "Ensembl_canonical"; tag "GENCODE_Primary"; tag "appris_principal_1"; tag "CCDS"; ccdsid "CCDS22700.1"; havana_gene "OTTMUSG00000061722.1"; havana_transcript "OTTMUST00000150630.1";
chr8	ENSEMBL_gcm37	exon	118337472	118337681	0.255467075149265	+	.	gene_id "ENSMUSG00000034330.11"; transcript_id "ENSMUSG00000034330.11_tx_2"; exon_id "chr8_118337472_118337681_+"; exonnum "28"; txlen "4321";
chr8	ENSEMBL_gcm37	exon	118337472	118337681	0.00646070476424405	+	.	gene_id "ENSMUSG00000034330.11"; transcript_id "ENSMUSG00000034330.11_tx_3"; exon_id "chr8_118337472_118337681_+"; exonnum "28"; txlen "4392";
chr8	HAVANA	exon	118339643	118339788	0	+	.	gene_id "ENSMUSG00000034330.11"; transcript_id "ENSMUST00000081232.9"; gene_type "protein_coding"; gene_name "Plcg2"; transcript_type "protein_coding"; transcript_name "Plcg2-201"; exon_number 28; exon_id "ENSMUSE00000322064.4"; level 2; protein_id "ENSMUSP00000079991.8"; transcript_support_level "1"; mgi_id "MGI:97616"; tag "basic"; tag "Ensembl_canonical"; tag "GENCODE_Primary"; tag "appris_principal_1"; tag "CCDS"; ccdsid "CCDS22700.1"; havana_gene "OTTMUSG00000061722.1"; havana_transcript "OTTMUST00000150630.1";
chr8	HAVANA	CDS	118339643	118339788	0	+	2	gene_id "ENSMUSG00000034330.11"; transcript_id "ENSMUST00000081232.9"; gene_type "protein_coding"; gene_name "Plcg2"; transcript_type "protein_coding"; transcript_name "Plcg2-201"; exon_number 28; exon_id "ENSMUSE00000322064.4"; level 2; protein_id "ENSMUSP00000079991.8"; transcript_support_level "1"; mgi_id "MGI:97616"; tag "basic"; tag "Ensembl_canonical"; tag "GENCODE_Primary"; tag "appris_principal_1"; tag "CCDS"; ccdsid "CCDS22700.1"; havana_gene "OTTMUSG00000061722.1"; havana_transcript "OTTMUST00000150630.1";
chr8	ENSEMBL_gcm37	exon	118339643	118339788	0.255467075149265	+	.	gene_id "ENSMUSG00000034330.11"; transcript_id "ENSMUSG00000034330.11_tx_2"; exon_id "chr8_118339643_118339788_+"; exonnum "29"; txlen "4321";
chr8	ENSEMBL_gcm37	exon	118339643	118339788	0.00646070476424405	+	.	gene_id "ENSMUSG00000034330.11"; transcript_id "ENSMUSG00000034330.11_tx_3"; exon_id "chr8_118339643_118339788_+"; exonnum "29"; txlen "4392";
chr8	HAVANA	exon	118340907	118341021	0	+	.	gene_id "ENSMUSG00000034330.11"; transcript_id "ENSMUST00000081232.9"; gene_type "protein_coding"; gene_name "Plcg2"; transcript_type "protein_coding"; transcript_name "Plcg2-201"; exon_number 29; exon_id "ENSMUSE00000322057.4"; level 2; protein_id "ENSMUSP00000079991.8"; transcript_support_level "1"; mgi_id "MGI:97616"; tag "basic"; tag "Ensembl_canonical"; tag "GENCODE_Primary"; tag "appris_principal_1"; tag "CCDS"; ccdsid "CCDS22700.1"; havana_gene "OTTMUSG00000061722.1"; havana_transcript "OTTMUST00000150630.1";
chr8	HAVANA	CDS	118340907	118341021	0	+	0	gene_id "ENSMUSG00000034330.11"; transcript_id "ENSMUST00000081232.9"; gene_type "protein_coding"; gene_name "Plcg2"; transcript_type "protein_coding"; transcript_name "Plcg2-201"; exon_number 29; exon_id "ENSMUSE00000322057.4"; level 2; protein_id "ENSMUSP00000079991.8"; transcript_support_level "1"; mgi_id "MGI:97616"; tag "basic"; tag "Ensembl_canonical"; tag "GENCODE_Primary"; tag "appris_principal_1"; tag "CCDS"; ccdsid "CCDS22700.1"; havana_gene "OTTMUSG00000061722.1"; havana_transcript "OTTMUST00000150630.1";
chr8	ENSEMBL_gcm37	exon	118340907	118341021	0.255467075149265	+	.	gene_id "ENSMUSG00000034330.11"; transcript_id "ENSMUSG00000034330.11_tx_2"; exon_id "chr8_118340907_118341021_+"; exonnum "30"; txlen "4321";
chr8	ENSEMBL_gcm37	exon	118340907	118341021	0.00646070476424405	+	.	gene_id "ENSMUSG00000034330.11"; transcript_id "ENSMUSG00000034330.11_tx_3"; exon_id "chr8_118340907_118341021_+"; exonnum "30"; txlen "4392";
chr8	HAVANA	exon	118341954	118342121	0	+	.	gene_id "ENSMUSG00000034330.11"; transcript_id "ENSMUST00000081232.9"; gene_type "protein_coding"; gene_name "Plcg2"; transcript_type "protein_coding"; transcript_name "Plcg2-201"; exon_number 30; exon_id "ENSMUSE00000321518.4"; level 2; protein_id "ENSMUSP00000079991.8"; transcript_support_level "1"; mgi_id "MGI:97616"; tag "basic"; tag "Ensembl_canonical"; tag "GENCODE_Primary"; tag "appris_principal_1"; tag "CCDS"; ccdsid "CCDS22700.1"; havana_gene "OTTMUSG00000061722.1"; havana_transcript "OTTMUST00000150630.1";
chr8	HAVANA	CDS	118341954	118342121	0	+	2	gene_id "ENSMUSG00000034330.11"; transcript_id "ENSMUST00000081232.9"; gene_type "protein_coding"; gene_name "Plcg2"; transcript_type "protein_coding"; transcript_name "Plcg2-201"; exon_number 30; exon_id "ENSMUSE00000321518.4"; level 2; protein_id "ENSMUSP00000079991.8"; transcript_support_level "1"; mgi_id "MGI:97616"; tag "basic"; tag "Ensembl_canonical"; tag "GENCODE_Primary"; tag "appris_principal_1"; tag "CCDS"; ccdsid "CCDS22700.1"; havana_gene "OTTMUSG00000061722.1"; havana_transcript "OTTMUST00000150630.1";
chr8	ENSEMBL_gcm37	exon	118341954	118342121	0.255467075149265	+	.	gene_id "ENSMUSG00000034330.11"; transcript_id "ENSMUSG00000034330.11_tx_2"; exon_id "chr8_118341954_118342121_+"; exonnum "31"; txlen "4321";
chr8	ENSEMBL_gcm37	exon	118341954	118342121	0.00646070476424405	+	.	gene_id "ENSMUSG00000034330.11"; transcript_id "ENSMUSG00000034330.11_tx_3"; exon_id "chr8_118341954_118342121_+"; exonnum "31"; txlen "4392";
chr8	HAVANA	exon	118347914	118348002	0	+	.	gene_id "ENSMUSG00000034330.11"; transcript_id "ENSMUST00000081232.9"; gene_type "protein_coding"; gene_name "Plcg2"; transcript_type "protein_coding"; transcript_name "Plcg2-201"; exon_number 31; exon_id "ENSMUSE00000321506.4"; level 2; protein_id "ENSMUSP00000079991.8"; transcript_support_level "1"; mgi_id "MGI:97616"; tag "basic"; tag "Ensembl_canonical"; tag "GENCODE_Primary"; tag "appris_principal_1"; tag "CCDS"; ccdsid "CCDS22700.1"; havana_gene "OTTMUSG00000061722.1"; havana_transcript "OTTMUST00000150630.1";
chr8	HAVANA	CDS	118347914	118348002	0	+	2	gene_id "ENSMUSG00000034330.11"; transcript_id "ENSMUST00000081232.9"; gene_type "protein_coding"; gene_name "Plcg2"; transcript_type "protein_coding"; transcript_name "Plcg2-201"; exon_number 31; exon_id "ENSMUSE00000321506.4"; level 2; protein_id "ENSMUSP00000079991.8"; transcript_support_level "1"; mgi_id "MGI:97616"; tag "basic"; tag "Ensembl_canonical"; tag "GENCODE_Primary"; tag "appris_principal_1"; tag "CCDS"; ccdsid "CCDS22700.1"; havana_gene "OTTMUSG00000061722.1"; havana_transcript "OTTMUST00000150630.1";
chr8	ENSEMBL_gcm37	exon	118347914	118348002	0.255467075149265	+	.	gene_id "ENSMUSG00000034330.11"; transcript_id "ENSMUSG00000034330.11_tx_2"; exon_id "chr8_118347914_118348002_+"; exonnum "32"; txlen "4321";
chr8	ENSEMBL_gcm37	exon	118347914	118348002	0.00646070476424405	+	.	gene_id "ENSMUSG00000034330.11"; transcript_id "ENSMUSG00000034330.11_tx_3"; exon_id "chr8_118347914_118348002_+"; exonnum "32"; txlen "4392";
chr8	HAVANA	exon	118361013	118361197	0	+	.	gene_id "ENSMUSG00000034330.11"; transcript_id "ENSMUST00000081232.9"; gene_type "protein_coding"; gene_name "Plcg2"; transcript_type "protein_coding"; transcript_name "Plcg2-201"; exon_number 32; exon_id "ENSMUSE00000321496.4"; level 2; protein_id "ENSMUSP00000079991.8"; transcript_support_level "1"; mgi_id "MGI:97616"; tag "basic"; tag "Ensembl_canonical"; tag "GENCODE_Primary"; tag "appris_principal_1"; tag "CCDS"; ccdsid "CCDS22700.1"; havana_gene "OTTMUSG00000061722.1"; havana_transcript "OTTMUST00000150630.1";
chr8	HAVANA	CDS	118361013	118361197	0	+	0	gene_id "ENSMUSG00000034330.11"; transcript_id "ENSMUST00000081232.9"; gene_type "protein_coding"; gene_name "Plcg2"; transcript_type "protein_coding"; transcript_name "Plcg2-201"; exon_number 32; exon_id "ENSMUSE00000321496.4"; level 2; protein_id "ENSMUSP00000079991.8"; transcript_support_level "1"; mgi_id "MGI:97616"; tag "basic"; tag "Ensembl_canonical"; tag "GENCODE_Primary"; tag "appris_principal_1"; tag "CCDS"; ccdsid "CCDS22700.1"; havana_gene "OTTMUSG00000061722.1"; havana_transcript "OTTMUST00000150630.1";
chr8	ENSEMBL_gcm37	exon	118361013	118361197	0.255467075149265	+	.	gene_id "ENSMUSG00000034330.11"; transcript_id "ENSMUSG00000034330.11_tx_2"; exon_id "chr8_118361013_118361197_+"; exonnum "33"; txlen "4321";
chr8	ENSEMBL_gcm37	exon	118361013	118361197	0.00646070476424405	+	.	gene_id "ENSMUSG00000034330.11"; transcript_id "ENSMUSG00000034330.11_tx_3"; exon_id "chr8_118361013_118361197_+"; exonnum "33"; txlen "4392";
chr8	HAVANA	CDS	118361524	118361563	0	+	1	gene_id "ENSMUSG00000034330.11"; transcript_id "ENSMUST00000081232.9"; gene_type "protein_coding"; gene_name "Plcg2"; transcript_type "protein_coding"; transcript_name "Plcg2-201"; exon_number 33; exon_id "ENSMUSE00000349415.10"; level 2; protein_id "ENSMUSP00000079991.8"; transcript_support_level "1"; mgi_id "MGI:97616"; tag "basic"; tag "Ensembl_canonical"; tag "GENCODE_Primary"; tag "appris_principal_1"; tag "CCDS"; ccdsid "CCDS22700.1"; havana_gene "OTTMUSG00000061722.1"; havana_transcript "OTTMUST00000150630.1";
chr8	HAVANA	exon	118361524	118361881	0	+	.	gene_id "ENSMUSG00000034330.11"; transcript_id "ENSMUST00000081232.9"; gene_type "protein_coding"; gene_name "Plcg2"; transcript_type "protein_coding"; transcript_name "Plcg2-201"; exon_number 33; exon_id "ENSMUSE00000349415.10"; level 2; protein_id "ENSMUSP00000079991.8"; transcript_support_level "1"; mgi_id "MGI:97616"; tag "basic"; tag "Ensembl_canonical"; tag "GENCODE_Primary"; tag "appris_principal_1"; tag "CCDS"; ccdsid "CCDS22700.1"; havana_gene "OTTMUSG00000061722.1"; havana_transcript "OTTMUST00000150630.1";
chr8	ENSEMBL_gcm37	exon	118361524	118361881	0.255467075149265	+	.	gene_id "ENSMUSG00000034330.11"; transcript_id "ENSMUSG00000034330.11_tx_2"; exon_id "chr8_118361524_118361881_+"; exonnum "34"; txlen "4321";
chr8	ENSEMBL_gcm37	exon	118361524	118361881	0.00646070476424405	+	.	gene_id "ENSMUSG00000034330.11"; transcript_id "ENSMUSG00000034330.11_tx_3"; exon_id "chr8_118361524_118361881_+"; exonnum "34"; txlen "4392";
chr8	HAVANA	stop_codon	118361564	118361566	0	+	0	gene_id "ENSMUSG00000034330.11"; transcript_id "ENSMUST00000081232.9"; gene_type "protein_coding"; gene_name "Plcg2"; transcript_type "protein_coding"; transcript_name "Plcg2-201"; exon_number 33; exon_id "ENSMUSE00000349415.10"; level 2; protein_id "ENSMUSP00000079991.8"; transcript_support_level "1"; mgi_id "MGI:97616"; tag "basic"; tag "Ensembl_canonical"; tag "GENCODE_Primary"; tag "appris_principal_1"; tag "CCDS"; ccdsid "CCDS22700.1"; havana_gene "OTTMUSG00000061722.1"; havana_transcript "OTTMUST00000150630.1";
chr8	HAVANA	UTR	118361564	118361881	0	+	.	gene_id "ENSMUSG00000034330.11"; transcript_id "ENSMUST00000081232.9"; gene_type "protein_coding"; gene_name "Plcg2"; transcript_type "protein_coding"; transcript_name "Plcg2-201"; exon_number 33; exon_id "ENSMUSE00000349415.10"; level 2; protein_id "ENSMUSP00000079991.8"; transcript_support_level "1"; mgi_id "MGI:97616"; tag "basic"; tag "Ensembl_canonical"; tag "GENCODE_Primary"; tag "appris_principal_1"; tag "CCDS"; ccdsid "CCDS22700.1"; havana_gene "OTTMUSG00000061722.1"; havana_transcript "OTTMUST00000150630.1";
chr8	sragcm37_es	exon	118372639	118372707	0.000996326336352167	+	.	gene_id "ENSMUSG00000143561.1"; transcript_id "ENSMUSG00000143561.1_tx_5"; exon_id "chr8_118372639_118372707_+"; exonnum "1"; txlen "570";
chr8	sragcm37_es	exon	118373516	118373621	0.021446428158965	+	.	gene_id "ENSMUSG00000143561.1"; transcript_id "ENSMUSG00000143561.1_tx_3"; exon_id "chr8_118373516_118373621_+"; exonnum "1"; txlen "619";
chr8	sragcm37_es	exon	118373516	118373621	0.00232352514796561	+	.	gene_id "ENSMUSG00000143561.1"; transcript_id "ENSMUSG00000143561.1_tx_4"; exon_id "chr8_118373516_118373621_+"; exonnum "1"; txlen "607";
chr8	sragcm37_mid	exon	118374059	118374194	0.021446428158965	+	.	gene_id "ENSMUSG00000143561.1"; transcript_id "ENSMUSG00000143561.1_tx_3"; exon_id "chr8_118374059_118374194_+"; exonnum "2"; txlen "619";
chr8	sragcm37_mid	exon	118374059	118374194	0.00232352514796561	+	.	gene_id "ENSMUSG00000143561.1"; transcript_id "ENSMUSG00000143561.1_tx_4"; exon_id "chr8_118374059_118374194_+"; exonnum "2"; txlen "607";
chr8	sragcm37_mid	exon	118374059	118374194	0.000996326336352167	+	.	gene_id "ENSMUSG00000143561.1"; transcript_id "ENSMUSG00000143561.1_tx_5"; exon_id "chr8_118374059_118374194_+"; exonnum "2"; txlen "570";
chr8	sragcm37_ss	exon	118374400	118374776	0.021446428158965	+	.	gene_id "ENSMUSG00000143561.1"; transcript_id "ENSMUSG00000143561.1_tx_3"; exon_id "chr8_118374400_118374776_+"; exonnum "3"; txlen "619";
chr8	sragcm37_mid	exon	118384487	118384588	0.00232352514796561	+	.	gene_id "ENSMUSG00000143561.1"; transcript_id "ENSMUSG00000143561.1_tx_4"; exon_id "chr8_118384487_118384588_+"; exonnum "3"; txlen "607";
chr8	sragcm37_mid	exon	118384487	118384588	0.000996326336352167	+	.	gene_id "ENSMUSG00000143561.1"; transcript_id "ENSMUSG00000143561.1_tx_5"; exon_id "chr8_118384487_118384588_+"; exonnum "3"; txlen "570";
chr8	HAVANA	exon	118385015	118385583	0	+	.	gene_id "ENSMUSG00000143561.1"; transcript_id "ENSMUST00000377894.1"; gene_type "lncRNA"; gene_name "ENSMUSG00000143561"; transcript_type "lncRNA"; transcript_name "ENSMUST00000377894"; exon_number 1; exon_id "ENSMUSE00001743131.1"; level 2; tag "basic"; tag "Ensembl_canonical"; tag "GENCODE_Primary"; tag "TAGENE";
chr8	ENSEMBL_gcm37	exon	118385015	118385583	0.080087119540523	+	.	gene_id "ENSMUSG00000143561.1"; transcript_id "ENSMUSG00000143561.1_tx_2"; exon_id "chr8_118385015_118385583_+"; exonnum "1"; txlen "1988";
chr8	HAVANA	gene	118385015	118387527	0	+	.	gene_id "ENSMUSG00000143561.1"; gene_type "lncRNA"; gene_name "ENSMUSG00000143561"; level 2;
chr8	HAVANA	transcript	118385015	118387527	0	+	.	gene_id "ENSMUSG00000143561.1"; transcript_id "ENSMUST00000377894.1"; gene_type "lncRNA"; gene_name "ENSMUSG00000143561"; transcript_type "lncRNA"; transcript_name "ENSMUST00000377894"; level 2; tag "basic"; tag "Ensembl_canonical"; tag "GENCODE_Primary"; tag "TAGENE";
chr8	HAVANA	exon	118387268	118387527	0	+	.	gene_id "ENSMUSG00000143561.1"; transcript_id "ENSMUST00000377894.1"; gene_type "lncRNA"; gene_name "ENSMUSG00000143561"; transcript_type "lncRNA"; transcript_name "ENSMUST00000377894"; exon_number 2; exon_id "ENSMUSE00001743130.1"; level 2; tag "basic"; tag "Ensembl_canonical"; tag "GENCODE_Primary"; tag "TAGENE";
chr8	sragcm37_mid	exon	118387268	118387530	0.314151176434079	+	.	gene_id "ENSMUSG00000143561.1"; transcript_id "ENSMUSG00000143561.1_tx_1"; exon_id "chr8_118387268_118387530_+"; exonnum "1"; txlen "1564";
chr8	sragcm37_mid	exon	118387268	118387530	0.080087119540523	+	.	gene_id "ENSMUSG00000143561.1"; transcript_id "ENSMUSG00000143561.1_tx_2"; exon_id "chr8_118387268_118387530_+"; exonnum "2"; txlen "1988";
chr8	sragcm37_mid	exon	118387268	118387530	0.00232352514796561	+	.	gene_id "ENSMUSG00000143561.1"; transcript_id "ENSMUSG00000143561.1_tx_4"; exon_id "chr8_118387268_118387530_+"; exonnum "4"; txlen "607";
chr8	sragcm37_mid	exon	118387268	118387530	0.000996326336352167	+	.	gene_id "ENSMUSG00000143561.1"; transcript_id "ENSMUSG00000143561.1_tx_5"; exon_id "chr8_118387268_118387530_+"; exonnum "4"; txlen "570";
chr8	sragcm37_mid	exon	118390066	118390210	0.314151176434079	+	.	gene_id "ENSMUSG00000143561.1"; transcript_id "ENSMUSG00000143561.1_tx_1"; exon_id "chr8_118390066_118390210_+"; exonnum "2"; txlen "1564";
chr8	sragcm37_ss	exon	118390307	118391462	0.314151176434079	+	.	gene_id "ENSMUSG00000143561.1"; transcript_id "ENSMUSG00000143561.1_tx_1"; exon_id "chr8_118390307_118391462_+"; exonnum "3"; txlen "1564";
chr8	sragcm37_ss	exon	118390307	118391462	0.080087119540523	+	.	gene_id "ENSMUSG00000143561.1"; transcript_id "ENSMUSG00000143561.1_tx_2"; exon_id "chr8_118390307_118391462_+"; exonnum "3"; txlen "1988";
chr8	HAVANA	exon	118394670	118395071	0	+	.	gene_id "ENSMUSG00000142225.1"; transcript_id "ENSMUST00000369737.1"; gene_type "lncRNA"; gene_name "ENSMUSG00000142225"; transcript_type "lncRNA"; transcript_name "ENSMUST00000369737"; exon_number 1; exon_id "ENSMUSE00001727465.1"; level 2; tag "basic"; tag "TAGENE";
chr8	HAVANA	transcript	118394670	118397914	0	+	.	gene_id "ENSMUSG00000142225.1"; transcript_id "ENSMUST00000369737.1"; gene_type "lncRNA"; gene_name "ENSMUSG00000142225"; transcript_type "lncRNA"; transcript_name "ENSMUST00000369737"; level 2; tag "basic"; tag "TAGENE";
chr8	HAVANA	gene	118394670	118402322	0	+	.	gene_id "ENSMUSG00000142225.1"; gene_type "lncRNA"; gene_name "ENSMUSG00000142225"; level 2;
chr8	HAVANA	exon	118394725	118395071	0	+	.	gene_id "ENSMUSG00000142225.1"; transcript_id "ENSMUST00000369736.1"; gene_type "lncRNA"; gene_name "ENSMUSG00000142225"; transcript_type "lncRNA"; transcript_name "ENSMUST00000369736"; exon_number 1; exon_id "ENSMUSE00001727464.1"; level 2; tag "basic"; tag "Ensembl_canonical"; tag "GENCODE_Primary"; tag "TAGENE";
chr8	HAVANA	transcript	118394725	118402322	0	+	.	gene_id "ENSMUSG00000142225.1"; transcript_id "ENSMUST00000369736.1"; gene_type "lncRNA"; gene_name "ENSMUSG00000142225"; transcript_type "lncRNA"; transcript_name "ENSMUST00000369736"; level 2; tag "basic"; tag "Ensembl_canonical"; tag "GENCODE_Primary"; tag "TAGENE";
chr8	HAVANA	exon	118397165	118397275	0	+	.	gene_id "ENSMUSG00000142225.1"; transcript_id "ENSMUST00000369736.1"; gene_type "lncRNA"; gene_name "ENSMUSG00000142225"; transcript_type "lncRNA"; transcript_name "ENSMUST00000369736"; exon_number 2; exon_id "ENSMUSE00001727461.1"; level 2; tag "basic"; tag "Ensembl_canonical"; tag "GENCODE_Primary"; tag "TAGENE";
chr8	HAVANA	exon	118397165	118397914	0	+	.	gene_id "ENSMUSG00000142225.1"; transcript_id "ENSMUST00000369737.1"; gene_type "lncRNA"; gene_name "ENSMUSG00000142225"; transcript_type "lncRNA"; transcript_name "ENSMUST00000369737"; exon_number 2; exon_id "ENSMUSE00001727463.1"; level 2; tag "basic"; tag "TAGENE";
chr8	HAVANA	exon	118401765	118402322	0	+	.	gene_id "ENSMUSG00000142225.1"; transcript_id "ENSMUST00000369736.1"; gene_type "lncRNA"; gene_name "ENSMUSG00000142225"; transcript_type "lncRNA"; transcript_name "ENSMUST00000369736"; exon_number 3; exon_id "ENSMUSE00001727462.1"; level 2; tag "basic"; tag "Ensembl_canonical"; tag "GENCODE_Primary"; tag "TAGENE";
chr8	HAVANA	exon	118408361	118408479	0	+	.	gene_id "ENSMUSG00000110151.4"; transcript_id "ENSMUST00000209648.2"; gene_type "lncRNA"; gene_name "Gm38416"; transcript_type "lncRNA"; transcript_name "Gm38416-201"; exon_number 1; exon_id "ENSMUSE00001384464.2"; level 2; transcript_support_level "1"; mgi_id "MGI:5621301"; tag "basic"; tag "Ensembl_canonical"; tag "GENCODE_Primary"; havana_gene "OTTMUSG00000060509.1"; havana_transcript "OTTMUST00000148026.1";
chr8	HAVANA	gene	118408361	118419937	0	+	.	gene_id "ENSMUSG00000110151.4"; gene_type "lncRNA"; gene_name "Gm38416"; level 2; mgi_id "MGI:5621301"; havana_gene "OTTMUSG00000060509.1";
chr8	HAVANA	transcript	118408361	118419937	0	+	.	gene_id "ENSMUSG00000110151.4"; transcript_id "ENSMUST00000209648.2"; gene_type "lncRNA"; gene_name "Gm38416"; transcript_type "lncRNA"; transcript_name "Gm38416-201"; level 2; transcript_support_level "1"; mgi_id "MGI:5621301"; tag "basic"; tag "Ensembl_canonical"; tag "GENCODE_Primary"; havana_gene "OTTMUSG00000060509.1"; havana_transcript "OTTMUST00000148026.1";
chr8	HAVANA	exon	118408589	118408978	0	+	.	gene_id "ENSMUSG00000110151.4"; transcript_id "ENSMUST00000212223.2"; gene_type "lncRNA"; gene_name "Gm38416"; transcript_type "lncRNA"; transcript_name "Gm38416-202"; exon_number 1; exon_id "ENSMUSE00001393632.2"; level 2; transcript_support_level "5"; mgi_id "MGI:5621301"; tag "RNA_Seq_supported_only"; havana_gene "OTTMUSG00000060509.1"; havana_transcript "OTTMUST00000151646.1";
chr8	HAVANA	transcript	118408589	118418191	0	+	.	gene_id "ENSMUSG00000110151.4"; transcript_id "ENSMUST00000212223.2"; gene_type "lncRNA"; gene_name "Gm38416"; transcript_type "lncRNA"; transcript_name "Gm38416-202"; level 2; transcript_support_level "5"; mgi_id "MGI:5621301"; tag "RNA_Seq_supported_only"; havana_gene "OTTMUSG00000060509.1"; havana_transcript "OTTMUST00000151646.1";
chr8	HAVANA	exon	118408804	118408978	0	+	.	gene_id "ENSMUSG00000110151.4"; transcript_id "ENSMUST00000209648.2"; gene_type "lncRNA"; gene_name "Gm38416"; transcript_type "lncRNA"; transcript_name "Gm38416-201"; exon_number 2; exon_id "ENSMUSE00001382245.2"; level 2; transcript_support_level "1"; mgi_id "MGI:5621301"; tag "basic"; tag "Ensembl_canonical"; tag "GENCODE_Primary"; havana_gene "OTTMUSG00000060509.1"; havana_transcript "OTTMUST00000148026.1";
chr8	ENSEMBL_gcm37	exon	118408804	118408978	0.1280659962013	+	.	gene_id "ENSMUSG00000110151.4"; transcript_id "ENSMUSG00000110151.4_tx_6"; exon_id "chr8_118408804_118408978_+"; exonnum "1"; txlen "1085";
chr8	ENSEMBL_gcm37	exon	118408804	118408978	0.124617360811851	+	.	gene_id "ENSMUSG00000110151.4"; transcript_id "ENSMUSG00000110151.4_tx_7"; exon_id "chr8_118408804_118408978_+"; exonnum "1"; txlen "998";
chr8	ENSEMBL_gcm37	exon	118408804	118408978	0.104325003916912	+	.	gene_id "ENSMUSG00000110151.4"; transcript_id "ENSMUSG00000110151.4_tx_8"; exon_id "chr8_118408804_118408978_+"; exonnum "1"; txlen "921";
chr8	HAVANA	exon	118409273	118409436	0	+	.	gene_id "ENSMUSG00000110151.4"; transcript_id "ENSMUST00000209648.2"; gene_type "lncRNA"; gene_name "Gm38416"; transcript_type "lncRNA"; transcript_name "Gm38416-201"; exon_number 3; exon_id "ENSMUSE00001383835.2"; level 2; transcript_support_level "1"; mgi_id "MGI:5621301"; tag "basic"; tag "Ensembl_canonical"; tag "GENCODE_Primary"; havana_gene "OTTMUSG00000060509.1"; havana_transcript "OTTMUST00000148026.1";
chr8	HAVANA	exon	118409273	118409436	0	+	.	gene_id "ENSMUSG00000110151.4"; transcript_id "ENSMUST00000212223.2"; gene_type "lncRNA"; gene_name "Gm38416"; transcript_type "lncRNA"; transcript_name "Gm38416-202"; exon_number 2; exon_id "ENSMUSE00001383835.2"; level 2; transcript_support_level "5"; mgi_id "MGI:5621301"; tag "RNA_Seq_supported_only"; havana_gene "OTTMUSG00000060509.1"; havana_transcript "OTTMUST00000151646.1";
chr8	ENSEMBL_gcm37	exon	118409273	118409436	0.1280659962013	+	.	gene_id "ENSMUSG00000110151.4"; transcript_id "ENSMUSG00000110151.4_tx_6"; exon_id "chr8_118409273_118409436_+"; exonnum "2"; txlen "1085";
chr8	ENSEMBL_gcm37	exon	118409273	118409436	0.124617360811851	+	.	gene_id "ENSMUSG00000110151.4"; transcript_id "ENSMUSG00000110151.4_tx_7"; exon_id "chr8_118409273_118409436_+"; exonnum "2"; txlen "998";
chr8	sragcm37_es	exon	118410247	118410498	2.69475254354696	+	.	gene_id "ENSMUSG00000110151.4"; transcript_id "ENSMUSG00000110151.4_tx_1"; exon_id "chr8_118410247_118410498_+"; exonnum "1"; txlen "763";
chr8	sragcm37_es	exon	118410247	118410498	2.23180702612795	+	.	gene_id "ENSMUSG00000110151.4"; transcript_id "ENSMUSG00000110151.4_tx_2"; exon_id "chr8_118410247_118410498_+"; exonnum "1"; txlen "676";
chr8	sragcm37_es	exon	118410247	118410498	0.428610808499072	+	.	gene_id "ENSMUSG00000110151.4"; transcript_id "ENSMUSG00000110151.4_tx_3"; exon_id "chr8_118410247_118410498_+"; exonnum "1"; txlen "525";
chr8	sragcm37_mid	exon	118410545	118410779	0.1280659962013	+	.	gene_id "ENSMUSG00000110151.4"; transcript_id "ENSMUSG00000110151.4_tx_6"; exon_id "chr8_118410545_118410779_+"; exonnum "3"; txlen "1085";
chr8	sragcm37_mid	exon	118410545	118410779	0.124617360811851	+	.	gene_id "ENSMUSG00000110151.4"; transcript_id "ENSMUSG00000110151.4_tx_7"; exon_id "chr8_118410545_118410779_+"; exonnum "3"; txlen "998";
chr8	sragcm37_mid	exon	118410545	118410779	0.104325003916912	+	.	gene_id "ENSMUSG00000110151.4"; transcript_id "ENSMUSG00000110151.4_tx_8"; exon_id "chr8_118410545_118410779_+"; exonnum "2"; txlen "921";
chr8	HAVANA	exon	118410548	118410779	0	+	.	gene_id "ENSMUSG00000110151.4"; transcript_id "ENSMUST00000209648.2"; gene_type "lncRNA"; gene_name "Gm38416"; transcript_type "lncRNA"; transcript_name "Gm38416-201"; exon_number 4; exon_id "ENSMUSE00001384899.2"; level 2; transcript_support_level "1"; mgi_id "MGI:5621301"; tag "basic"; tag "Ensembl_canonical"; tag "GENCODE_Primary"; havana_gene "OTTMUSG00000060509.1"; havana_transcript "OTTMUST00000148026.1";
chr8	HAVANA	exon	118410548	118410779	0	+	.	gene_id "ENSMUSG00000110151.4"; transcript_id "ENSMUST00000212223.2"; gene_type "lncRNA"; gene_name "Gm38416"; transcript_type "lncRNA"; transcript_name "Gm38416-202"; exon_number 3; exon_id "ENSMUSE00001384899.2"; level 2; transcript_support_level "5"; mgi_id "MGI:5621301"; tag "RNA_Seq_supported_only"; havana_gene "OTTMUSG00000060509.1"; havana_transcript "OTTMUST00000151646.1";
chr8	HAVANA	exon	118414311	118414394	0	+	.	gene_id "ENSMUSG00000110151.4"; transcript_id "ENSMUST00000209648.2"; gene_type "lncRNA"; gene_name "Gm38416"; transcript_type "lncRNA"; transcript_name "Gm38416-201"; exon_number 5; exon_id "ENSMUSE00001387329.2"; level 2; transcript_support_level "1"; mgi_id "MGI:5621301"; tag "basic"; tag "Ensembl_canonical"; tag "GENCODE_Primary"; havana_gene "OTTMUSG00000060509.1"; havana_transcript "OTTMUST00000148026.1";
chr8	HAVANA	exon	118414311	118414394	0	+	.	gene_id "ENSMUSG00000110151.4"; transcript_id "ENSMUST00000212223.2"; gene_type "lncRNA"; gene_name "Gm38416"; transcript_type "lncRNA"; transcript_name "Gm38416-202"; exon_number 4; exon_id "ENSMUSE00001387329.2"; level 2; transcript_support_level "5"; mgi_id "MGI:5621301"; tag "RNA_Seq_supported_only"; havana_gene "OTTMUSG00000060509.1"; havana_transcript "OTTMUST00000151646.1";
chr8	ENSEMBL_gcm37	exon	118414311	118414394	2.69475254354696	+	.	gene_id "ENSMUSG00000110151.4"; transcript_id "ENSMUSG00000110151.4_tx_1"; exon_id "chr8_118414311_118414394_+"; exonnum "2"; txlen "763";
chr8	ENSEMBL_gcm37	exon	118414311	118414394	2.23180702612795	+	.	gene_id "ENSMUSG00000110151.4"; transcript_id "ENSMUSG00000110151.4_tx_2"; exon_id "chr8_118414311_118414394_+"; exonnum "2"; txlen "676";
chr8	ENSEMBL_gcm37	exon	118414311	118414394	0.428610808499072	+	.	gene_id "ENSMUSG00000110151.4"; transcript_id "ENSMUSG00000110151.4_tx_3"; exon_id "chr8_118414311_118414394_+"; exonnum "2"; txlen "525";
chr8	ENSEMBL_gcm37	exon	118414311	118414394	0.1280659962013	+	.	gene_id "ENSMUSG00000110151.4"; transcript_id "ENSMUSG00000110151.4_tx_6"; exon_id "chr8_118414311_118414394_+"; exonnum "4"; txlen "1085";
chr8	ENSEMBL_gcm37	exon	118414311	118414394	0.124617360811851	+	.	gene_id "ENSMUSG00000110151.4"; transcript_id "ENSMUSG00000110151.4_tx_7"; exon_id "chr8_118414311_118414394_+"; exonnum "4"; txlen "998";
chr8	ENSEMBL_gcm37	exon	118414311	118414394	0.104325003916912	+	.	gene_id "ENSMUSG00000110151.4"; transcript_id "ENSMUSG00000110151.4_tx_8"; exon_id "chr8_118414311_118414394_+"; exonnum "3"; txlen "921";
chr8	HAVANA	exon	118414867	118414922	0	+	.	gene_id "ENSMUSG00000110151.4"; transcript_id "ENSMUST00000375779.1"; gene_type "lncRNA"; gene_name "Gm38416"; transcript_type "lncRNA"; transcript_name "Gm38416-204"; exon_number 1; exon_id "ENSMUSE00001739210.1"; level 2; mgi_id "MGI:5621301"; tag "TAGENE"; havana_gene "OTTMUSG00000060509.1";
chr8	HAVANA	exon	118414867	118415037	0	+	.	gene_id "ENSMUSG00000110151.4"; transcript_id "ENSMUST00000375778.1"; gene_type "lncRNA"; gene_name "Gm38416"; transcript_type "lncRNA"; transcript_name "Gm38416-203"; exon_number 1; exon_id "ENSMUSE00001739209.1"; level 2; mgi_id "MGI:5621301"; tag "TAGENE"; havana_gene "OTTMUSG00000060509.1";
chr8	HAVANA	transcript	118414867	118417569	0	+	.	gene_id "ENSMUSG00000110151.4"; transcript_id "ENSMUST00000375779.1"; gene_type "lncRNA"; gene_name "Gm38416"; transcript_type "lncRNA"; transcript_name "Gm38416-204"; level 2; mgi_id "MGI:5621301"; tag "TAGENE"; havana_gene "OTTMUSG00000060509.1";
chr8	HAVANA	transcript	118414867	118417573	0	+	.	gene_id "ENSMUSG00000110151.4"; transcript_id "ENSMUST00000375778.1"; gene_type "lncRNA"; gene_name "Gm38416"; transcript_type "lncRNA"; transcript_name "Gm38416-203"; level 2; mgi_id "MGI:5621301"; tag "TAGENE"; havana_gene "OTTMUSG00000060509.1";
chr8	sragcm37_ss	exon	118415344	118415532	0.428610808499072	+	.	gene_id "ENSMUSG00000110151.4"; transcript_id "ENSMUSG00000110151.4_tx_3"; exon_id "chr8_118415344_118415532_+"; exonnum "3"; txlen "525";
chr8	HAVANA	exon	118415910	118415996	0	+	.	gene_id "ENSMUSG00000110151.4"; transcript_id "ENSMUST00000209648.2"; gene_type "lncRNA"; gene_name "Gm38416"; transcript_type "lncRNA"; transcript_name "Gm38416-201"; exon_number 6; exon_id "ENSMUSE00001384013.2"; level 2; transcript_support_level "1"; mgi_id "MGI:5621301"; tag "basic"; tag "Ensembl_canonical"; tag "GENCODE_Primary"; havana_gene "OTTMUSG00000060509.1"; havana_transcript "OTTMUST00000148026.1";
chr8	HAVANA	exon	118415910	118415996	0	+	.	gene_id "ENSMUSG00000110151.4"; transcript_id "ENSMUST00000375779.1"; gene_type "lncRNA"; gene_name "Gm38416"; transcript_type "lncRNA"; transcript_name "Gm38416-204"; exon_number 2; exon_id "ENSMUSE00001384013.2"; level 2; mgi_id "MGI:5621301"; tag "TAGENE"; havana_gene "OTTMUSG00000060509.1";
chr8	HAVANA	exon	118415910	118415996	0	+	.	gene_id "ENSMUSG00000110151.4"; transcript_id "ENSMUST00000375778.1"; gene_type "lncRNA"; gene_name "Gm38416"; transcript_type "lncRNA"; transcript_name "Gm38416-203"; exon_number 2; exon_id "ENSMUSE00001384013.2"; level 2; mgi_id "MGI:5621301"; tag "TAGENE"; havana_gene "OTTMUSG00000060509.1";
chr8	ENSEMBL_gcm37	exon	118415910	118415996	2.69475254354696	+	.	gene_id "ENSMUSG00000110151.4"; transcript_id "ENSMUSG00000110151.4_tx_1"; exon_id "chr8_118415910_118415996_+"; exonnum "3"; txlen "763";
chr8	ENSEMBL_gcm37	exon	118415910	118415996	0.1280659962013	+	.	gene_id "ENSMUSG00000110151.4"; transcript_id "ENSMUSG00000110151.4_tx_6"; exon_id "chr8_118415910_118415996_+"; exonnum "5"; txlen "1085";
chr8	ENSEMBL_gcm37	exon	118415910	118415996	0.104325003916912	+	.	gene_id "ENSMUSG00000110151.4"; transcript_id "ENSMUSG00000110151.4_tx_8"; exon_id "chr8_118415910_118415996_+"; exonnum "4"; txlen "921";
chr8	HAVANA	exon	118416674	118416888	0	+	.	gene_id "ENSMUSG00000110151.4"; transcript_id "ENSMUST00000209648.2"; gene_type "lncRNA"; gene_name "Gm38416"; transcript_type "lncRNA"; transcript_name "Gm38416-201"; exon_number 7; exon_id "ENSMUSE00001384415.2"; level 2; transcript_support_level "1"; mgi_id "MGI:5621301"; tag "basic"; tag "Ensembl_canonical"; tag "GENCODE_Primary"; havana_gene "OTTMUSG00000060509.1"; havana_transcript "OTTMUST00000148026.1";
chr8	HAVANA	exon	118416674	118416888	0	+	.	gene_id "ENSMUSG00000110151.4"; transcript_id "ENSMUST00000212223.2"; gene_type "lncRNA"; gene_name "Gm38416"; transcript_type "lncRNA"; transcript_name "Gm38416-202"; exon_number 5; exon_id "ENSMUSE00001384415.2"; level 2; transcript_support_level "5"; mgi_id "MGI:5621301"; tag "RNA_Seq_supported_only"; havana_gene "OTTMUSG00000060509.1"; havana_transcript "OTTMUST00000151646.1";
chr8	HAVANA	exon	118416674	118416888	0	+	.	gene_id "ENSMUSG00000110151.4"; transcript_id "ENSMUST00000375779.1"; gene_type "lncRNA"; gene_name "Gm38416"; transcript_type "lncRNA"; transcript_name "Gm38416-204"; exon_number 3; exon_id "ENSMUSE00001384415.2"; level 2; mgi_id "MGI:5621301"; tag "TAGENE"; havana_gene "OTTMUSG00000060509.1";
chr8	HAVANA	exon	118416674	118416888	0	+	.	gene_id "ENSMUSG00000110151.4"; transcript_id "ENSMUST00000375778.1"; gene_type "lncRNA"; gene_name "Gm38416"; transcript_type "lncRNA"; transcript_name "Gm38416-203"; exon_number 3; exon_id "ENSMUSE00001384415.2"; level 2; mgi_id "MGI:5621301"; tag "TAGENE"; havana_gene "OTTMUSG00000060509.1";
chr8	ENSEMBL_gcm37	exon	118416674	118416888	2.69475254354696	+	.	gene_id "ENSMUSG00000110151.4"; transcript_id "ENSMUSG00000110151.4_tx_1"; exon_id "chr8_118416674_118416888_+"; exonnum "4"; txlen "763";
chr8	ENSEMBL_gcm37	exon	118416674	118416888	2.23180702612795	+	.	gene_id "ENSMUSG00000110151.4"; transcript_id "ENSMUSG00000110151.4_tx_2"; exon_id "chr8_118416674_118416888_+"; exonnum "3"; txlen "676";
chr8	ENSEMBL_gcm37	exon	118416674	118416888	0.1280659962013	+	.	gene_id "ENSMUSG00000110151.4"; transcript_id "ENSMUSG00000110151.4_tx_6"; exon_id "chr8_118416674_118416888_+"; exonnum "6"; txlen "1085";
chr8	ENSEMBL_gcm37	exon	118416674	118416888	0.124617360811851	+	.	gene_id "ENSMUSG00000110151.4"; transcript_id "ENSMUSG00000110151.4_tx_7"; exon_id "chr8_118416674_118416888_+"; exonnum "5"; txlen "998";
chr8	ENSEMBL_gcm37	exon	118416674	118416888	0.104325003916912	+	.	gene_id "ENSMUSG00000110151.4"; transcript_id "ENSMUSG00000110151.4_tx_8"; exon_id "chr8_118416674_118416888_+"; exonnum "5"; txlen "921";
chr8	HAVANA	exon	118417449	118417569	0	+	.	gene_id "ENSMUSG00000110151.4"; transcript_id "ENSMUST00000375779.1"; gene_type "lncRNA"; gene_name "Gm38416"; transcript_type "lncRNA"; transcript_name "Gm38416-204"; exon_number 4; exon_id "ENSMUSE00001739204.1"; level 2; mgi_id "MGI:5621301"; tag "TAGENE"; havana_gene "OTTMUSG00000060509.1";
chr8	HAVANA	exon	118417449	118417573	0	+	.	gene_id "ENSMUSG00000110151.4"; transcript_id "ENSMUST00000375778.1"; gene_type "lncRNA"; gene_name "Gm38416"; transcript_type "lncRNA"; transcript_name "Gm38416-203"; exon_number 4; exon_id "ENSMUSE00001739208.1"; level 2; mgi_id "MGI:5621301"; tag "TAGENE"; havana_gene "OTTMUSG00000060509.1";
chr8	ENSEMBL_gcm37	exon	118417449	118417573	2.69475254354696	+	.	gene_id "ENSMUSG00000110151.4"; transcript_id "ENSMUSG00000110151.4_tx_1"; exon_id "chr8_118417449_118417573_+"; exonnum "5"; txlen "763";
chr8	ENSEMBL_gcm37	exon	118417449	118417573	2.23180702612795	+	.	gene_id "ENSMUSG00000110151.4"; transcript_id "ENSMUSG00000110151.4_tx_2"; exon_id "chr8_118417449_118417573_+"; exonnum "4"; txlen "676";
chr8	ENSEMBL_gcm37	exon	118417449	118417573	0.1280659962013	+	.	gene_id "ENSMUSG00000110151.4"; transcript_id "ENSMUSG00000110151.4_tx_6"; exon_id "chr8_118417449_118417573_+"; exonnum "7"; txlen "1085";
chr8	ENSEMBL_gcm37	exon	118417449	118417573	0.124617360811851	+	.	gene_id "ENSMUSG00000110151.4"; transcript_id "ENSMUSG00000110151.4_tx_7"; exon_id "chr8_118417449_118417573_+"; exonnum "6"; txlen "998";
chr8	ENSEMBL_gcm37	exon	118417449	118417573	0.104325003916912	+	.	gene_id "ENSMUSG00000110151.4"; transcript_id "ENSMUSG00000110151.4_tx_8"; exon_id "chr8_118417449_118417573_+"; exonnum "6"; txlen "921";
chr8	HAVANA	exon	118417449	118418191	0	+	.	gene_id "ENSMUSG00000110151.4"; transcript_id "ENSMUST00000212223.2"; gene_type "lncRNA"; gene_name "Gm38416"; transcript_type "lncRNA"; transcript_name "Gm38416-202"; exon_number 6; exon_id "ENSMUSE00001390524.2"; level 2; transcript_support_level "5"; mgi_id "MGI:5621301"; tag "RNA_Seq_supported_only"; havana_gene "OTTMUSG00000060509.1"; havana_transcript "OTTMUST00000151646.1";
chr8	HAVANA	exon	118417449	118419937	0	+	.	gene_id "ENSMUSG00000110151.4"; transcript_id "ENSMUST00000209648.2"; gene_type "lncRNA"; gene_name "Gm38416"; transcript_type "lncRNA"; transcript_name "Gm38416-201"; exon_number 8; exon_id "ENSMUSE00001385708.2"; level 2; transcript_support_level "1"; mgi_id "MGI:5621301"; tag "basic"; tag "Ensembl_canonical"; tag "GENCODE_Primary"; havana_gene "OTTMUSG00000060509.1"; havana_transcript "OTTMUST00000148026.1";
chr8	sragcm37_es	exon	118427819	118427936	11.8176813968195	+	.	gene_id "ENSMUSG00000031844.9"; transcript_id "ENSMUSG00000031844.9_tx_2"; exon_id "chr8_118427819_118427936_+"; exonnum "1"; txlen "1078";
chr8	HAVANA	UTR	118428643	118428734	0	+	.	gene_id "ENSMUSG00000031844.9"; transcript_id "ENSMUST00000034304.9"; gene_type "protein_coding"; gene_name "Hsd17b2"; transcript_type "protein_coding"; transcript_name "Hsd17b2-201"; exon_number 1; exon_id "ENSMUSE00000408499.7"; level 2; protein_id "ENSMUSP00000034304.8"; transcript_support_level "1"; mgi_id "MGI:1096386"; tag "basic"; tag "Ensembl_canonical"; tag "GENCODE_Primary"; tag "appris_principal_1"; tag "CCDS"; ccdsid "CCDS40491.1"; havana_gene "OTTMUSG00000061613.1"; havana_transcript "OTTMUST00000150325.1";
chr8	HAVANA	exon	118428643	118429002	0	+	.	gene_id "ENSMUSG00000031844.9"; transcript_id "ENSMUST00000034304.9"; gene_type "protein_coding"; gene_name "Hsd17b2"; transcript_type "protein_coding"; transcript_name "Hsd17b2-201"; exon_number 1; exon_id "ENSMUSE00000408499.7"; level 2; protein_id "ENSMUSP00000034304.8"; transcript_support_level "1"; mgi_id "MGI:1096386"; tag "basic"; tag "Ensembl_canonical"; tag "GENCODE_Primary"; tag "appris_principal_1"; tag "CCDS"; ccdsid "CCDS40491.1"; havana_gene "OTTMUSG00000061613.1"; havana_transcript "OTTMUST00000150325.1";
chr8	HAVANA	gene	118428643	118485766	0	+	.	gene_id "ENSMUSG00000031844.9"; gene_type "protein_coding"; gene_name "Hsd17b2"; level 2; mgi_id "MGI:1096386"; havana_gene "OTTMUSG00000061613.1";
chr8	HAVANA	transcript	118428643	118485766	0	+	.	gene_id "ENSMUSG00000031844.9"; transcript_id "ENSMUST00000034304.9"; gene_type "protein_coding"; gene_name "Hsd17b2"; transcript_type "protein_coding"; transcript_name "Hsd17b2-201"; level 2; protein_id "ENSMUSP00000034304.8"; transcript_support_level "1"; mgi_id "MGI:1096386"; tag "basic"; tag "Ensembl_canonical"; tag "GENCODE_Primary"; tag "appris_principal_1"; tag "CCDS"; ccdsid "CCDS40491.1"; havana_gene "OTTMUSG00000061613.1"; havana_transcript "OTTMUST00000150325.1";
chr8	HAVANA	start_codon	118428735	118428737	0	+	0	gene_id "ENSMUSG00000031844.9"; transcript_id "ENSMUST00000034304.9"; gene_type "protein_coding"; gene_name "Hsd17b2"; transcript_type "protein_coding"; transcript_name "Hsd17b2-201"; exon_number 1; exon_id "ENSMUSE00000408499.7"; level 2; protein_id "ENSMUSP00000034304.8"; transcript_support_level "1"; mgi_id "MGI:1096386"; tag "basic"; tag "Ensembl_canonical"; tag "GENCODE_Primary"; tag "appris_principal_1"; tag "CCDS"; ccdsid "CCDS40491.1"; havana_gene "OTTMUSG00000061613.1"; havana_transcript "OTTMUST00000150325.1";
chr8	HAVANA	CDS	118428735	118429002	0	+	0	gene_id "ENSMUSG00000031844.9"; transcript_id "ENSMUST00000034304.9"; gene_type "protein_coding"; gene_name "Hsd17b2"; transcript_type "protein_coding"; transcript_name "Hsd17b2-201"; exon_number 1; exon_id "ENSMUSE00000408499.7"; level 2; protein_id "ENSMUSP00000034304.8"; transcript_support_level "1"; mgi_id "MGI:1096386"; tag "basic"; tag "Ensembl_canonical"; tag "GENCODE_Primary"; tag "appris_principal_1"; tag "CCDS"; ccdsid "CCDS40491.1"; havana_gene "OTTMUSG00000061613.1"; havana_transcript "OTTMUST00000150325.1";
chr8	HAVANA	exon	118428826	118429002	0	+	.	gene_id "ENSMUSG00000031844.9"; transcript_id "ENSMUST00000212052.2"; gene_type "protein_coding"; gene_name "Hsd17b2"; transcript_type "nonsense_mediated_decay"; transcript_name "Hsd17b2-202"; exon_number 1; exon_id "ENSMUSE00001389742.2"; level 2; protein_id "ENSMUSP00000148323.2"; transcript_support_level "2"; mgi_id "MGI:1096386"; tag "mRNA_start_NF"; tag "cds_start_NF"; havana_gene "OTTMUSG00000061613.1"; havana_transcript "OTTMUST00000150326.1";
chr8	HAVANA	CDS	118428826	118429002	0	+	2	gene_id "ENSMUSG00000031844.9"; transcript_id "ENSMUST00000212052.2"; gene_type "protein_coding"; gene_name "Hsd17b2"; transcript_type "nonsense_mediated_decay"; transcript_name "Hsd17b2-202"; exon_number 1; exon_id "ENSMUSE00001389742.2"; level 2; protein_id "ENSMUSP00000148323.2"; transcript_support_level "2"; mgi_id "MGI:1096386"; tag "mRNA_start_NF"; tag "cds_start_NF"; havana_gene "OTTMUSG00000061613.1"; havana_transcript "OTTMUST00000150326.1";
chr8	HAVANA	transcript	118428826	118435179	0	+	.	gene_id "ENSMUSG00000031844.9"; transcript_id "ENSMUST00000212052.2"; gene_type "protein_coding"; gene_name "Hsd17b2"; transcript_type "nonsense_mediated_decay"; transcript_name "Hsd17b2-202"; level 2; protein_id "ENSMUSP00000148323.2"; transcript_support_level "2"; mgi_id "MGI:1096386"; tag "mRNA_start_NF"; tag "cds_start_NF"; havana_gene "OTTMUSG00000061613.1"; havana_transcript "OTTMUST00000150326.1";
chr8	HAVANA	CDS	118434139	118434332	0	+	2	gene_id "ENSMUSG00000031844.9"; transcript_id "ENSMUST00000212052.2"; gene_type "protein_coding"; gene_name "Hsd17b2"; transcript_type "nonsense_mediated_decay"; transcript_name "Hsd17b2-202"; exon_number 2; exon_id "ENSMUSE00001393104.2"; level 2; protein_id "ENSMUSP00000148323.2"; transcript_support_level "2"; mgi_id "MGI:1096386"; tag "mRNA_start_NF"; tag "cds_start_NF"; havana_gene "OTTMUSG00000061613.1"; havana_transcript "OTTMUST00000150326.1";
chr8	HAVANA	exon	118434139	118434429	0	+	.	gene_id "ENSMUSG00000031844.9"; transcript_id "ENSMUST00000212052.2"; gene_type "protein_coding"; gene_name "Hsd17b2"; transcript_type "nonsense_mediated_decay"; transcript_name "Hsd17b2-202"; exon_number 2; exon_id "ENSMUSE00001393104.2"; level 2; protein_id "ENSMUSP00000148323.2"; transcript_support_level "2"; mgi_id "MGI:1096386"; tag "mRNA_start_NF"; tag "cds_start_NF"; havana_gene "OTTMUSG00000061613.1"; havana_transcript "OTTMUST00000150326.1";
chr8	HAVANA	stop_codon	118434333	118434335	0	+	0	gene_id "ENSMUSG00000031844.9"; transcript_id "ENSMUST00000212052.2"; gene_type "protein_coding"; gene_name "Hsd17b2"; transcript_type "nonsense_mediated_decay"; transcript_name "Hsd17b2-202"; exon_number 2; exon_id "ENSMUSE00001393104.2"; level 2; protein_id "ENSMUSP00000148323.2"; transcript_support_level "2"; mgi_id "MGI:1096386"; tag "mRNA_start_NF"; tag "cds_start_NF"; havana_gene "OTTMUSG00000061613.1"; havana_transcript "OTTMUST00000150326.1";
chr8	HAVANA	UTR	118434333	118434429	0	+	.	gene_id "ENSMUSG00000031844.9"; transcript_id "ENSMUST00000212052.2"; gene_type "protein_coding"; gene_name "Hsd17b2"; transcript_type "nonsense_mediated_decay"; transcript_name "Hsd17b2-202"; exon_number 2; exon_id "ENSMUSE00001393104.2"; level 2; protein_id "ENSMUSP00000148323.2"; transcript_support_level "2"; mgi_id "MGI:1096386"; tag "mRNA_start_NF"; tag "cds_start_NF"; havana_gene "OTTMUSG00000061613.1"; havana_transcript "OTTMUST00000150326.1";
chr8	HAVANA	exon	118434960	118435179	0	+	.	gene_id "ENSMUSG00000031844.9"; transcript_id "ENSMUST00000212052.2"; gene_type "protein_coding"; gene_name "Hsd17b2"; transcript_type "nonsense_mediated_decay"; transcript_name "Hsd17b2-202"; exon_number 3; exon_id "ENSMUSE00001391330.2"; level 2; protein_id "ENSMUSP00000148323.2"; transcript_support_level "2"; mgi_id "MGI:1096386"; tag "mRNA_start_NF"; tag "cds_start_NF"; havana_gene "OTTMUSG00000061613.1"; havana_transcript "OTTMUST00000150326.1";
chr8	HAVANA	UTR	118434960	118435179	0	+	.	gene_id "ENSMUSG00000031844.9"; transcript_id "ENSMUST00000212052.2"; gene_type "protein_coding"; gene_name "Hsd17b2"; transcript_type "nonsense_mediated_decay"; transcript_name "Hsd17b2-202"; exon_number 3; exon_id "ENSMUSE00001391330.2"; level 2; protein_id "ENSMUSP00000148323.2"; transcript_support_level "2"; mgi_id "MGI:1096386"; tag "mRNA_start_NF"; tag "cds_start_NF"; havana_gene "OTTMUSG00000061613.1"; havana_transcript "OTTMUST00000150326.1";
chr8	HAVANA	gene	118439309	118440830	0	+	.	gene_id "ENSMUSG00000110520.2"; gene_type "TEC"; gene_name "Gm45776"; level 2; mgi_id "MGI:5804891"; havana_gene "OTTMUSG00000061614.1";
chr8	HAVANA	transcript	118439309	118440830	0	+	.	gene_id "ENSMUSG00000110520.2"; transcript_id "ENSMUST00000212366.2"; gene_type "TEC"; gene_name "Gm45776"; transcript_type "TEC"; transcript_name "Gm45776-201"; level 2; transcript_support_level "NA"; mgi_id "MGI:5804891"; tag "basic"; tag "Ensembl_canonical"; tag "GENCODE_Primary"; havana_gene "OTTMUSG00000061614.1"; havana_transcript "OTTMUST00000150328.1";
chr8	HAVANA	exon	118439309	118440830	0	+	.	gene_id "ENSMUSG00000110520.2"; transcript_id "ENSMUST00000212366.2"; gene_type "TEC"; gene_name "Gm45776"; transcript_type "TEC"; transcript_name "Gm45776-201"; exon_number 1; exon_id "ENSMUSE00001392962.2"; level 2; transcript_support_level "NA"; mgi_id "MGI:5804891"; tag "basic"; tag "Ensembl_canonical"; tag "GENCODE_Primary"; havana_gene "OTTMUSG00000061614.1"; havana_transcript "OTTMUST00000150328.1";
chr8	HAVANA	exon	118447675	118447767	0	+	.	gene_id "ENSMUSG00000031844.9"; transcript_id "ENSMUST00000212998.2"; gene_type "protein_coding"; gene_name "Hsd17b2"; transcript_type "protein_coding_CDS_not_defined"; transcript_name "Hsd17b2-203"; exon_number 1; exon_id "ENSMUSE00001391458.2"; level 2; transcript_support_level "3"; mgi_id "MGI:1096386"; havana_gene "OTTMUSG00000061613.1"; havana_transcript "OTTMUST00000150327.1";
chr8	HAVANA	transcript	118447675	118469238	0	+	.	gene_id "ENSMUSG00000031844.9"; transcript_id "ENSMUST00000212998.2"; gene_type "protein_coding"; gene_name "Hsd17b2"; transcript_type "protein_coding_CDS_not_defined"; transcript_name "Hsd17b2-203"; level 2; transcript_support_level "3"; mgi_id "MGI:1096386"; havana_gene "OTTMUSG00000061613.1"; havana_transcript "OTTMUST00000150327.1";
chr8	HAVANA	exon	118461233	118461445	0	+	.	gene_id "ENSMUSG00000031844.9"; transcript_id "ENSMUST00000034304.9"; gene_type "protein_coding"; gene_name "Hsd17b2"; transcript_type "protein_coding"; transcript_name "Hsd17b2-201"; exon_number 2; exon_id "ENSMUSE00000369636.3"; level 2; protein_id "ENSMUSP00000034304.8"; transcript_support_level "1"; mgi_id "MGI:1096386"; tag "basic"; tag "Ensembl_canonical"; tag "GENCODE_Primary"; tag "appris_principal_1"; tag "CCDS"; ccdsid "CCDS40491.1"; havana_gene "OTTMUSG00000061613.1"; havana_transcript "OTTMUST00000150325.1";
chr8	HAVANA	CDS	118461233	118461445	0	+	2	gene_id "ENSMUSG00000031844.9"; transcript_id "ENSMUST00000034304.9"; gene_type "protein_coding"; gene_name "Hsd17b2"; transcript_type "protein_coding"; transcript_name "Hsd17b2-201"; exon_number 2; exon_id "ENSMUSE00000369636.3"; level 2; protein_id "ENSMUSP00000034304.8"; transcript_support_level "1"; mgi_id "MGI:1096386"; tag "basic"; tag "Ensembl_canonical"; tag "GENCODE_Primary"; tag "appris_principal_1"; tag "CCDS"; ccdsid "CCDS40491.1"; havana_gene "OTTMUSG00000061613.1"; havana_transcript "OTTMUST00000150325.1";
chr8	HAVANA	exon	118461233	118461445	0	+	.	gene_id "ENSMUSG00000031844.9"; transcript_id "ENSMUST00000212998.2"; gene_type "protein_coding"; gene_name "Hsd17b2"; transcript_type "protein_coding_CDS_not_defined"; transcript_name "Hsd17b2-203"; exon_number 2; exon_id "ENSMUSE00001391763.2"; level 2; transcript_support_level "3"; mgi_id "MGI:1096386"; havana_gene "OTTMUSG00000061613.1"; havana_transcript "OTTMUST00000150327.1";
chr8	ENSEMBL_gcm37	exon	118461233	118461445	11.8176813968195	+	.	gene_id "ENSMUSG00000031844.9"; transcript_id "ENSMUSG00000031844.9_tx_2"; exon_id "chr8_118461233_118461445_+"; exonnum "2"; txlen "1078";
chr8	HAVANA	exon	118469071	118469238	0	+	.	gene_id "ENSMUSG00000031844.9"; transcript_id "ENSMUST00000212998.2"; gene_type "protein_coding"; gene_name "Hsd17b2"; transcript_type "protein_coding_CDS_not_defined"; transcript_name "Hsd17b2-203"; exon_number 3; exon_id "ENSMUSE00001390856.2"; level 2; transcript_support_level "3"; mgi_id "MGI:1096386"; havana_gene "OTTMUSG00000061613.1"; havana_transcript "OTTMUST00000150327.1";
chr8	HAVANA	exon	118469071	118469256	0	+	.	gene_id "ENSMUSG00000031844.9"; transcript_id "ENSMUST00000034304.9"; gene_type "protein_coding"; gene_name "Hsd17b2"; transcript_type "protein_coding"; transcript_name "Hsd17b2-201"; exon_number 3; exon_id "ENSMUSE00000392644.5"; level 2; protein_id "ENSMUSP00000034304.8"; transcript_support_level "1"; mgi_id "MGI:1096386"; tag "basic"; tag "Ensembl_canonical"; tag "GENCODE_Primary"; tag "appris_principal_1"; tag "CCDS"; ccdsid "CCDS40491.1"; havana_gene "OTTMUSG00000061613.1"; havana_transcript "OTTMUST00000150325.1";
chr8	HAVANA	CDS	118469071	118469256	0	+	2	gene_id "ENSMUSG00000031844.9"; transcript_id "ENSMUST00000034304.9"; gene_type "protein_coding"; gene_name "Hsd17b2"; transcript_type "protein_coding"; transcript_name "Hsd17b2-201"; exon_number 3; exon_id "ENSMUSE00000392644.5"; level 2; protein_id "ENSMUSP00000034304.8"; transcript_support_level "1"; mgi_id "MGI:1096386"; tag "basic"; tag "Ensembl_canonical"; tag "GENCODE_Primary"; tag "appris_principal_1"; tag "CCDS"; ccdsid "CCDS40491.1"; havana_gene "OTTMUSG00000061613.1"; havana_transcript "OTTMUST00000150325.1";
chr8	ENSEMBL_gcm37	exon	118469071	118469256	11.8176813968195	+	.	gene_id "ENSMUSG00000031844.9"; transcript_id "ENSMUSG00000031844.9_tx_2"; exon_id "chr8_118469071_118469256_+"; exonnum "3"; txlen "1078";
chr8	HAVANA	exon	118479925	118480062	0	+	.	gene_id "ENSMUSG00000031844.9"; transcript_id "ENSMUST00000034304.9"; gene_type "protein_coding"; gene_name "Hsd17b2"; transcript_type "protein_coding"; transcript_name "Hsd17b2-201"; exon_number 4; exon_id "ENSMUSE00000213666.2"; level 2; protein_id "ENSMUSP00000034304.8"; transcript_support_level "1"; mgi_id "MGI:1096386"; tag "basic"; tag "Ensembl_canonical"; tag "GENCODE_Primary"; tag "appris_principal_1"; tag "CCDS"; ccdsid "CCDS40491.1"; havana_gene "OTTMUSG00000061613.1"; havana_transcript "OTTMUST00000150325.1";
chr8	HAVANA	CDS	118479925	118480062	0	+	2	gene_id "ENSMUSG00000031844.9"; transcript_id "ENSMUST00000034304.9"; gene_type "protein_coding"; gene_name "Hsd17b2"; transcript_type "protein_coding"; transcript_name "Hsd17b2-201"; exon_number 4; exon_id "ENSMUSE00000213666.2"; level 2; protein_id "ENSMUSP00000034304.8"; transcript_support_level "1"; mgi_id "MGI:1096386"; tag "basic"; tag "Ensembl_canonical"; tag "GENCODE_Primary"; tag "appris_principal_1"; tag "CCDS"; ccdsid "CCDS40491.1"; havana_gene "OTTMUSG00000061613.1"; havana_transcript "OTTMUST00000150325.1";
chr8	ENSEMBL_gcm37	exon	118479925	118480062	11.8176813968195	+	.	gene_id "ENSMUSG00000031844.9"; transcript_id "ENSMUSG00000031844.9_tx_2"; exon_id "chr8_118479925_118480062_+"; exonnum "4"; txlen "1078";
chr8	HAVANA	CDS	118485344	118485681	0	+	2	gene_id "ENSMUSG00000031844.9"; transcript_id "ENSMUST00000034304.9"; gene_type "protein_coding"; gene_name "Hsd17b2"; transcript_type "protein_coding"; transcript_name "Hsd17b2-201"; exon_number 5; exon_id "ENSMUSE00000379336.8"; level 2; protein_id "ENSMUSP00000034304.8"; transcript_support_level "1"; mgi_id "MGI:1096386"; tag "basic"; tag "Ensembl_canonical"; tag "GENCODE_Primary"; tag "appris_principal_1"; tag "CCDS"; ccdsid "CCDS40491.1"; havana_gene "OTTMUSG00000061613.1"; havana_transcript "OTTMUST00000150325.1";
chr8	HAVANA	exon	118485344	118485766	0	+	.	gene_id "ENSMUSG00000031844.9"; transcript_id "ENSMUST00000034304.9"; gene_type "protein_coding"; gene_name "Hsd17b2"; transcript_type "protein_coding"; transcript_name "Hsd17b2-201"; exon_number 5; exon_id "ENSMUSE00000379336.8"; level 2; protein_id "ENSMUSP00000034304.8"; transcript_support_level "1"; mgi_id "MGI:1096386"; tag "basic"; tag "Ensembl_canonical"; tag "GENCODE_Primary"; tag "appris_principal_1"; tag "CCDS"; ccdsid "CCDS40491.1"; havana_gene "OTTMUSG00000061613.1"; havana_transcript "OTTMUST00000150325.1";
chr8	ENSEMBL_gcm37	exon	118485344	118485766	11.8176813968195	+	.	gene_id "ENSMUSG00000031844.9"; transcript_id "ENSMUSG00000031844.9_tx_2"; exon_id "chr8_118485344_118485766_+"; exonnum "5"; txlen "1078";
chr8	HAVANA	stop_codon	118485682	118485684	0	+	0	gene_id "ENSMUSG00000031844.9"; transcript_id "ENSMUST00000034304.9"; gene_type "protein_coding"; gene_name "Hsd17b2"; transcript_type "protein_coding"; transcript_name "Hsd17b2-201"; exon_number 5; exon_id "ENSMUSE00000379336.8"; level 2; protein_id "ENSMUSP00000034304.8"; transcript_support_level "1"; mgi_id "MGI:1096386"; tag "basic"; tag "Ensembl_canonical"; tag "GENCODE_Primary"; tag "appris_principal_1"; tag "CCDS"; ccdsid "CCDS40491.1"; havana_gene "OTTMUSG00000061613.1"; havana_transcript "OTTMUST00000150325.1";
chr8	HAVANA	UTR	118485682	118485766	0	+	.	gene_id "ENSMUSG00000031844.9"; transcript_id "ENSMUST00000034304.9"; gene_type "protein_coding"; gene_name "Hsd17b2"; transcript_type "protein_coding"; transcript_name "Hsd17b2-201"; exon_number 5; exon_id "ENSMUSE00000379336.8"; level 2; protein_id "ENSMUSP00000034304.8"; transcript_support_level "1"; mgi_id "MGI:1096386"; tag "basic"; tag "Ensembl_canonical"; tag "GENCODE_Primary"; tag "appris_principal_1"; tag "CCDS"; ccdsid "CCDS40491.1"; havana_gene "OTTMUSG00000061613.1"; havana_transcript "OTTMUST00000150325.1";
chr8	HAVANA	exon	118502600	118502706	0	+	.	gene_id "ENSMUSG00000123240.1"; transcript_id "ENSMUST00000257158.1"; gene_type "lncRNA"; gene_name "ENSMUSG00000123240"; transcript_type "lncRNA"; transcript_name "ENSMUST00000257158"; exon_number 1; exon_id "ENSMUSE00001510973.1"; level 2; tag "basic"; tag "Ensembl_canonical"; tag "GENCODE_Primary"; tag "TAGENE";
chr8	HAVANA	gene	118502600	118511561	0	+	.	gene_id "ENSMUSG00000123240.1"; gene_type "lncRNA"; gene_name "ENSMUSG00000123240"; level 2;
chr8	HAVANA	transcript	118502600	118511561	0	+	.	gene_id "ENSMUSG00000123240.1"; transcript_id "ENSMUST00000257158.1"; gene_type "lncRNA"; gene_name "ENSMUSG00000123240"; transcript_type "lncRNA"; transcript_name "ENSMUST00000257158"; level 2; tag "basic"; tag "Ensembl_canonical"; tag "GENCODE_Primary"; tag "TAGENE";
chr8	sragcm37_es	exon	118508537	118508608	0.642054465075105	+	.	gene_id "ENSMUSG00000123240.1"; transcript_id "ENSMUSG00000123240.1_tx_1"; exon_id "chr8_118508537_118508608_+"; exonnum "1"; txlen "800";
chr8	sragcm37_es	exon	118508537	118508608	0.0691162008687488	+	.	gene_id "ENSMUSG00000123240.1"; transcript_id "ENSMUSG00000123240.1_tx_4"; exon_id "chr8_118508537_118508608_+"; exonnum "1"; txlen "1706";
chr8	sragcm37_mid	exon	118509053	118509958	0.0691162008687488	+	.	gene_id "ENSMUSG00000123240.1"; transcript_id "ENSMUSG00000123240.1_tx_4"; exon_id "chr8_118509053_118509958_+"; exonnum "2"; txlen "1706";
chr8	sragcm37_mid	exon	118509745	118509958	0.22543024794442	+	.	gene_id "ENSMUSG00000123240.1"; transcript_id "ENSMUSG00000123240.1_tx_2"; exon_id "chr8_118509745_118509958_+"; exonnum "1"; txlen "942";
chr8	HAVANA	exon	118510552	118510854	0	+	.	gene_id "ENSMUSG00000123240.1"; transcript_id "ENSMUST00000257158.1"; gene_type "lncRNA"; gene_name "ENSMUSG00000123240"; transcript_type "lncRNA"; transcript_name "ENSMUST00000257158"; exon_number 2; exon_id "ENSMUSE00001510972.1"; level 2; tag "basic"; tag "Ensembl_canonical"; tag "GENCODE_Primary"; tag "TAGENE";
chr8	ENSEMBL_gcm37	exon	118510552	118510854	0.642054465075105	+	.	gene_id "ENSMUSG00000123240.1"; transcript_id "ENSMUSG00000123240.1_tx_1"; exon_id "chr8_118510552_118510854_+"; exonnum "2"; txlen "800";
chr8	ENSEMBL_gcm37	exon	118510552	118510854	0.22543024794442	+	.	gene_id "ENSMUSG00000123240.1"; transcript_id "ENSMUSG00000123240.1_tx_2"; exon_id "chr8_118510552_118510854_+"; exonnum "2"; txlen "942";
chr8	ENSEMBL_gcm37	exon	118510552	118510854	0.0691162008687488	+	.	gene_id "ENSMUSG00000123240.1"; transcript_id "ENSMUSG00000123240.1_tx_4"; exon_id "chr8_118510552_118510854_+"; exonnum "3"; txlen "1706";
chr8	HAVANA	exon	118511137	118511561	0	+	.	gene_id "ENSMUSG00000123240.1"; transcript_id "ENSMUST00000257158.1"; gene_type "lncRNA"; gene_name "ENSMUSG00000123240"; transcript_type "lncRNA"; transcript_name "ENSMUST00000257158"; exon_number 3; exon_id "ENSMUSE00001510971.1"; level 2; tag "basic"; tag "Ensembl_canonical"; tag "GENCODE_Primary"; tag "TAGENE";
chr8	ENSEMBL_gcm37	exon	118511137	118511561	0.642054465075105	+	.	gene_id "ENSMUSG00000123240.1"; transcript_id "ENSMUSG00000123240.1_tx_1"; exon_id "chr8_118511137_118511561_+"; exonnum "3"; txlen "800";
chr8	ENSEMBL_gcm37	exon	118511137	118511561	0.22543024794442	+	.	gene_id "ENSMUSG00000123240.1"; transcript_id "ENSMUSG00000123240.1_tx_2"; exon_id "chr8_118511137_118511561_+"; exonnum "3"; txlen "942";
chr8	ENSEMBL_gcm37	exon	118511137	118511561	0.0691162008687488	+	.	gene_id "ENSMUSG00000123240.1"; transcript_id "ENSMUSG00000123240.1_tx_4"; exon_id "chr8_118511137_118511561_+"; exonnum "4"; txlen "1706";
chr8	HAVANA	exon	118530382	118530470	0	+	.	gene_id "ENSMUSG00000124629.1"; transcript_id "ENSMUST00000265101.1"; gene_type "lncRNA"; gene_name "ENSMUSG00000124629"; transcript_type "lncRNA"; transcript_name "ENSMUST00000265101"; exon_number 1; exon_id "ENSMUSE00001526209.1"; level 2; tag "TAGENE";
chr8	HAVANA	exon	118530382	118530470	0	+	.	gene_id "ENSMUSG00000124629.1"; transcript_id "ENSMUST00000265102.1"; gene_type "lncRNA"; gene_name "ENSMUSG00000124629"; transcript_type "lncRNA"; transcript_name "ENSMUST00000265102"; exon_number 1; exon_id "ENSMUSE00001526209.1"; level 2; tag "basic"; tag "TAGENE";
chr8	HAVANA	exon	118530382	118530470	0	+	.	gene_id "ENSMUSG00000124629.1"; transcript_id "ENSMUST00000265099.1"; gene_type "lncRNA"; gene_name "ENSMUSG00000124629"; transcript_type "lncRNA"; transcript_name "ENSMUST00000265099"; exon_number 1; exon_id "ENSMUSE00001526209.1"; level 2; tag "basic"; tag "Ensembl_canonical"; tag "GENCODE_Primary"; tag "TAGENE";
chr8	ENSEMBL_gcm37	exon	118530382	118530470	0.00336675777647683	+	.	gene_id "ENSMUSG00000124629.1"; transcript_id "ENSMUSG00000124629.1_tx_5"; exon_id "chr8_118530382_118530470_+"; exonnum "1"; txlen "1983";
chr8	HAVANA	transcript	118530382	118531248	0	+	.	gene_id "ENSMUSG00000124629.1"; transcript_id "ENSMUST00000265101.1"; gene_type "lncRNA"; gene_name "ENSMUSG00000124629"; transcript_type "lncRNA"; transcript_name "ENSMUST00000265101"; level 2; tag "TAGENE";
chr8	HAVANA	transcript	118530382	118531248	0	+	.	gene_id "ENSMUSG00000124629.1"; transcript_id "ENSMUST00000265102.1"; gene_type "lncRNA"; gene_name "ENSMUSG00000124629"; transcript_type "lncRNA"; transcript_name "ENSMUST00000265102"; level 2; tag "basic"; tag "TAGENE";
chr8	HAVANA	gene	118530382	118580070	0	+	.	gene_id "ENSMUSG00000124629.1"; gene_type "lncRNA"; gene_name "ENSMUSG00000124629"; level 2;
chr8	HAVANA	transcript	118530382	118580070	0	+	.	gene_id "ENSMUSG00000124629.1"; transcript_id "ENSMUST00000265099.1"; gene_type "lncRNA"; gene_name "ENSMUSG00000124629"; transcript_type "lncRNA"; transcript_name "ENSMUST00000265099"; level 2; tag "basic"; tag "Ensembl_canonical"; tag "GENCODE_Primary"; tag "TAGENE";
chr8	HAVANA	exon	118530900	118531248	0	+	.	gene_id "ENSMUSG00000124629.1"; transcript_id "ENSMUST00000265102.1"; gene_type "lncRNA"; gene_name "ENSMUSG00000124629"; transcript_type "lncRNA"; transcript_name "ENSMUST00000265102"; exon_number 2; exon_id "ENSMUSE00001526208.1"; level 2; tag "basic"; tag "TAGENE";
chr8	HAVANA	exon	118530925	118531248	0	+	.	gene_id "ENSMUSG00000124629.1"; transcript_id "ENSMUST00000265101.1"; gene_type "lncRNA"; gene_name "ENSMUSG00000124629"; transcript_type "lncRNA"; transcript_name "ENSMUST00000265101"; exon_number 2; exon_id "ENSMUSE00001526204.1"; level 2; tag "TAGENE";
chr8	HAVANA	exon	118538927	118539037	0	+	.	gene_id "ENSMUSG00000124629.1"; transcript_id "ENSMUST00000265100.1"; gene_type "lncRNA"; gene_name "ENSMUSG00000124629"; transcript_type "lncRNA"; transcript_name "ENSMUST00000265100"; exon_number 1; exon_id "ENSMUSE00001526206.1"; level 2; tag "TAGENE";
chr8	ENSEMBL_gcm37	exon	118538927	118539037	9.13389418223684	+	.	gene_id "ENSMUSG00000124629.1"; transcript_id "ENSMUSG00000124629.1_tx_2"; exon_id "chr8_118538927_118539037_+"; exonnum "1"; txlen "590";
chr8	HAVANA	transcript	118538927	118580070	0	+	.	gene_id "ENSMUSG00000124629.1"; transcript_id "ENSMUST00000265100.1"; gene_type "lncRNA"; gene_name "ENSMUSG00000124629"; transcript_type "lncRNA"; transcript_name "ENSMUST00000265100"; level 2; tag "TAGENE";
chr8	sragcm37_ss	exon	118540410	118540888	9.13389418223684	+	.	gene_id "ENSMUSG00000124629.1"; transcript_id "ENSMUSG00000124629.1_tx_2"; exon_id "chr8_118540410_118540888_+"; exonnum "2"; txlen "590";
chr8	HAVANA	exon	118541516	118541595	0	+	.	gene_id "ENSMUSG00000124629.1"; transcript_id "ENSMUST00000265099.1"; gene_type "lncRNA"; gene_name "ENSMUSG00000124629"; transcript_type "lncRNA"; transcript_name "ENSMUST00000265099"; exon_number 2; exon_id "ENSMUSE00001526205.1"; level 2; tag "basic"; tag "Ensembl_canonical"; tag "GENCODE_Primary"; tag "TAGENE";
chr8	ENSEMBL_gcm37	exon	118541516	118541595	0.00336675777647683	+	.	gene_id "ENSMUSG00000124629.1"; transcript_id "ENSMUSG00000124629.1_tx_5"; exon_id "chr8_118541516_118541595_+"; exonnum "2"; txlen "1983";
chr8	sragcm37_mid	exon	118566231	118566271	0.00336675777647683	+	.	gene_id "ENSMUSG00000124629.1"; transcript_id "ENSMUSG00000124629.1_tx_5"; exon_id "chr8_118566231_118566271_+"; exonnum "3"; txlen "1983";
chr8	HAVANA	exon	118579810	118580070	0	+	.	gene_id "ENSMUSG00000124629.1"; transcript_id "ENSMUST00000265099.1"; gene_type "lncRNA"; gene_name "ENSMUSG00000124629"; transcript_type "lncRNA"; transcript_name "ENSMUST00000265099"; exon_number 3; exon_id "ENSMUSE00001526207.1"; level 2; tag "basic"; tag "Ensembl_canonical"; tag "GENCODE_Primary"; tag "TAGENE";
chr8	HAVANA	exon	118579810	118580070	0	+	.	gene_id "ENSMUSG00000124629.1"; transcript_id "ENSMUST00000265100.1"; gene_type "lncRNA"; gene_name "ENSMUSG00000124629"; transcript_type "lncRNA"; transcript_name "ENSMUST00000265100"; exon_number 2; exon_id "ENSMUSE00001526207.1"; level 2; tag "TAGENE";
chr8	sragcm37_mid	exon	118626421	118626553	0.00459606750436543	+	.	gene_id "ENSMUSG00000124629.1"; transcript_id "ENSMUSG00000124629.1_tx_4"; exon_id "chr8_118626421_118626553_+"; exonnum "1"; txlen "2973";
chr8	sragcm37_mid	exon	118626421	118626553	0.00336675777647683	+	.	gene_id "ENSMUSG00000124629.1"; transcript_id "ENSMUSG00000124629.1_tx_5"; exon_id "chr8_118626421_118626553_+"; exonnum "4"; txlen "1983";
chr8	sragcm37_mid	exon	118626769	118626871	0.00459606750436543	+	.	gene_id "ENSMUSG00000124629.1"; transcript_id "ENSMUSG00000124629.1_tx_4"; exon_id "chr8_118626769_118626871_+"; exonnum "2"; txlen "2973";
chr8	sragcm37_mid	exon	118626769	118626871	0.00336675777647683	+	.	gene_id "ENSMUSG00000124629.1"; transcript_id "ENSMUSG00000124629.1_tx_5"; exon_id "chr8_118626769_118626871_+"; exonnum "5"; txlen "1983";
chr8	sragcm37_ss	exon	118627401	118628937	0.00336675777647683	+	.	gene_id "ENSMUSG00000124629.1"; transcript_id "ENSMUSG00000124629.1_tx_5"; exon_id "chr8_118627401_118628937_+"; exonnum "6"; txlen "1983";
chr8	sragcm37_mid	exon	118631589	118631768	0.00459606750436543	+	.	gene_id "ENSMUSG00000124629.1"; transcript_id "ENSMUSG00000124629.1_tx_4"; exon_id "chr8_118631589_118631768_+"; exonnum "3"; txlen "2973";
chr8	sragcm37_mid	exon	118632771	118632904	0.00459606750436543	+	.	gene_id "ENSMUSG00000124629.1"; transcript_id "ENSMUSG00000124629.1_tx_4"; exon_id "chr8_118632771_118632904_+"; exonnum "4"; txlen "2973";
chr8	sragcm37_mid	exon	118633618	118633684	0.00459606750436543	+	.	gene_id "ENSMUSG00000124629.1"; transcript_id "ENSMUSG00000124629.1_tx_4"; exon_id "chr8_118633618_118633684_+"; exonnum "5"; txlen "2973";
chr8	sragcm37_ss	exon	118634446	118636801	0.00459606750436543	+	.	gene_id "ENSMUSG00000124629.1"; transcript_id "ENSMUSG00000124629.1_tx_4"; exon_id "chr8_118634446_118636801_+"; exonnum "6"; txlen "2973";
chr8	sragcm37_es	exon	118733352	118733628	0.0893021441297508	+	.	gene_id "ENSMUSG00000031841.20"; transcript_id "ENSMUSG00000031841.20_tx_3"; exon_id "chr8_118733352_118733628_+"; exonnum "1"; txlen "4128";
chr8	sragcm37_es	exon	118733352	118733628	0.0390055342175923	+	.	gene_id "ENSMUSG00000031841.20"; transcript_id "ENSMUSG00000031841.20_tx_4"; exon_id "chr8_118733352_118733628_+"; exonnum "1"; txlen "4131";
chr8	sragcm37_es	exon	118785263	118785617	0.122825682314378	+	.	gene_id "sragcm37_gene_13627"; transcript_id "sragcm37_gene_13627_tx_1"; exon_id "chr8_118785263_118785617_+"; exonnum "1"; txlen "589";
chr8	sragcm37_ss	exon	118785995	118786228	0.122825682314378	+	.	gene_id "sragcm37_gene_13627"; transcript_id "sragcm37_gene_13627_tx_1"; exon_id "chr8_118785995_118786228_+"; exonnum "2"; txlen "589";
chr8	ENSEMBL	gene	118847693	118847822	0	+	.	gene_id "ENSMUSG00000065028.3"; gene_type "snoRNA"; gene_name "Gm25200"; level 3; mgi_id "MGI:5454977";
chr8	ENSEMBL	transcript	118847693	118847822	0	+	.	gene_id "ENSMUSG00000065028.3"; transcript_id "ENSMUST00000083094.3"; gene_type "snoRNA"; gene_name "Gm25200"; transcript_type "snoRNA"; transcript_name "Gm25200-201"; level 3; transcript_support_level "NA"; mgi_id "MGI:5454977"; tag "basic"; tag "Ensembl_canonical"; tag "GENCODE_Primary";
chr8	ENSEMBL	exon	118847693	118847822	0	+	.	gene_id "ENSMUSG00000065028.3"; transcript_id "ENSMUST00000083094.3"; gene_type "snoRNA"; gene_name "Gm25200"; transcript_type "snoRNA"; transcript_name "Gm25200-201"; exon_number 1; exon_id "ENSMUSE00000522253.2"; level 3; transcript_support_level "NA"; mgi_id "MGI:5454977"; tag "basic"; tag "Ensembl_canonical"; tag "GENCODE_Primary";
chr8	sragcm37_mid	exon	118858723	118858815	0.0893021441297508	+	.	gene_id "ENSMUSG00000031841.20"; transcript_id "ENSMUSG00000031841.20_tx_3"; exon_id "chr8_118858723_118858815_+"; exonnum "2"; txlen "4128";
chr8	sragcm37_mid	exon	118858723	118858815	0.0390055342175923	+	.	gene_id "ENSMUSG00000031841.20"; transcript_id "ENSMUSG00000031841.20_tx_4"; exon_id "chr8_118858723_118858815_+"; exonnum "2"; txlen "4131";
chr8	sragcm37_mid	exon	118866725	118866866	0.0390055342175923	+	.	gene_id "ENSMUSG00000031841.20"; transcript_id "ENSMUSG00000031841.20_tx_4"; exon_id "chr8_118866725_118866866_+"; exonnum "3"; txlen "4131";
chr8	sragcm37_mid	exon	118866728	118866866	0.0893021441297508	+	.	gene_id "ENSMUSG00000031841.20"; transcript_id "ENSMUSG00000031841.20_tx_3"; exon_id "chr8_118866728_118866866_+"; exonnum "3"; txlen "4128";
chr8	sragcm37_es	exon	118964365	118964544	1.88398058796406	+	.	gene_id "sragcm37_gene_6878_1"; transcript_id "sragcm37_gene_6878_1_tx_1"; exon_id "chr8_118964365_118964544_+"; exonnum "1"; txlen "736";
chr8	sragcm37_es	exon	118964365	118964544	0.202420604198543	+	.	gene_id "sragcm37_gene_6878_1"; transcript_id "sragcm37_gene_6878_1_tx_3"; exon_id "chr8_118964365_118964544_+"; exonnum "1"; txlen "591";
chr8	sragcm37_es	exon	118964365	118964544	0.0178074143689257	+	.	gene_id "sragcm37_gene_6878_1"; transcript_id "sragcm37_gene_6878_1_tx_4"; exon_id "chr8_118964365_118964544_+"; exonnum "1"; txlen "858";
chr8	sragcm37_mid	exon	118965604	118965725	0.0178074143689257	+	.	gene_id "sragcm37_gene_6878_1"; transcript_id "sragcm37_gene_6878_1_tx_4"; exon_id "chr8_118965604_118965725_+"; exonnum "2"; txlen "858";
chr8	sragcm37_ss	exon	118967470	118968025	1.88398058796406	+	.	gene_id "sragcm37_gene_6878_1"; transcript_id "sragcm37_gene_6878_1_tx_1"; exon_id "chr8_118967470_118968025_+"; exonnum "2"; txlen "736";
chr8	sragcm37_ss	exon	118967470	118968025	0.0178074143689257	+	.	gene_id "sragcm37_gene_6878_1"; transcript_id "sragcm37_gene_6878_1_tx_4"; exon_id "chr8_118967470_118968025_+"; exonnum "3"; txlen "858";
chr8	sragcm37_mid	exon	118970132	118970322	0.202420604198543	+	.	gene_id "sragcm37_gene_6878_1"; transcript_id "sragcm37_gene_6878_1_tx_3"; exon_id "chr8_118970132_118970322_+"; exonnum "2"; txlen "591";
chr8	sragcm37_ss	exon	118971680	118971899	0.202420604198543	+	.	gene_id "sragcm37_gene_6878_1"; transcript_id "sragcm37_gene_6878_1_tx_3"; exon_id "chr8_118971680_118971899_+"; exonnum "3"; txlen "591";
chr8	HAVANA	UTR	119010472	119010592	0	+	.	gene_id "ENSMUSG00000031841.20"; transcript_id "ENSMUST00000117160.2"; gene_type "protein_coding"; gene_name "Cdh13"; transcript_type "protein_coding"; transcript_name "Cdh13-201"; exon_number 1; exon_id "ENSMUSE00000713644.2"; level 2; protein_id "ENSMUSP00000113527.2"; transcript_support_level "1"; mgi_id "MGI:99551"; tag "basic"; tag "Ensembl_canonical"; tag "GENCODE_Primary"; tag "appris_principal_1"; tag "CCDS"; ccdsid "CCDS52682.1"; havana_gene "OTTMUSG00000031307.1"; havana_transcript "OTTMUST00000077554.1";
chr8	HAVANA	exon	119010472	119010637	0	+	.	gene_id "ENSMUSG00000031841.20"; transcript_id "ENSMUST00000117160.2"; gene_type "protein_coding"; gene_name "Cdh13"; transcript_type "protein_coding"; transcript_name "Cdh13-201"; exon_number 1; exon_id "ENSMUSE00000713644.2"; level 2; protein_id "ENSMUSP00000113527.2"; transcript_support_level "1"; mgi_id "MGI:99551"; tag "basic"; tag "Ensembl_canonical"; tag "GENCODE_Primary"; tag "appris_principal_1"; tag "CCDS"; ccdsid "CCDS52682.1"; havana_gene "OTTMUSG00000031307.1"; havana_transcript "OTTMUST00000077554.1";
chr8	HAVANA	gene	119010472	120051660	0	+	.	gene_id "ENSMUSG00000031841.20"; gene_type "protein_coding"; gene_name "Cdh13"; level 2; mgi_id "MGI:99551"; tag "ncRNA_host"; havana_gene "OTTMUSG00000031307.1";
chr8	HAVANA	transcript	119010472	120051660	0	+	.	gene_id "ENSMUSG00000031841.20"; transcript_id "ENSMUST00000117160.2"; gene_type "protein_coding"; gene_name "Cdh13"; transcript_type "protein_coding"; transcript_name "Cdh13-201"; level 2; protein_id "ENSMUSP00000113527.2"; transcript_support_level "1"; mgi_id "MGI:99551"; tag "basic"; tag "Ensembl_canonical"; tag "GENCODE_Primary"; tag "appris_principal_1"; tag "CCDS"; ccdsid "CCDS52682.1"; havana_gene "OTTMUSG00000031307.1"; havana_transcript "OTTMUST00000077554.1";
chr8	HAVANA	exon	119010494	119010637	0	+	.	gene_id "ENSMUSG00000031841.20"; transcript_id "ENSMUST00000145849.8"; gene_type "protein_coding"; gene_name "Cdh13"; transcript_type "retained_intron"; transcript_name "Cdh13-205"; exon_number 1; exon_id "ENSMUSE00000809682.2"; level 2; transcript_support_level "2"; mgi_id "MGI:99551"; havana_gene "OTTMUSG00000031307.1"; havana_transcript "OTTMUST00000077576.1";
chr8	HAVANA	transcript	119010494	119579497	0	+	.	gene_id "ENSMUSG00000031841.20"; transcript_id "ENSMUST00000145849.8"; gene_type "protein_coding"; gene_name "Cdh13"; transcript_type "retained_intron"; transcript_name "Cdh13-205"; level 2; transcript_support_level "2"; mgi_id "MGI:99551"; havana_gene "OTTMUSG00000031307.1"; havana_transcript "OTTMUST00000077576.1";
chr8	HAVANA	exon	119010514	119010637	0	+	.	gene_id "ENSMUSG00000031841.20"; transcript_id "ENSMUST00000142551.8"; gene_type "protein_coding"; gene_name "Cdh13"; transcript_type "retained_intron"; transcript_name "Cdh13-204"; exon_number 1; exon_id "ENSMUSE00000767406.2"; level 2; transcript_support_level "2"; mgi_id "MGI:99551"; havana_gene "OTTMUSG00000031307.1"; havana_transcript "OTTMUST00000077578.1";
chr8	HAVANA	transcript	119010514	119695607	0	+	.	gene_id "ENSMUSG00000031841.20"; transcript_id "ENSMUST00000142551.8"; gene_type "protein_coding"; gene_name "Cdh13"; transcript_type "retained_intron"; transcript_name "Cdh13-204"; level 2; transcript_support_level "2"; mgi_id "MGI:99551"; havana_gene "OTTMUSG00000031307.1"; havana_transcript "OTTMUST00000077578.1";
chr8	HAVANA	exon	119010535	119010637	0	+	.	gene_id "ENSMUSG00000031841.20"; transcript_id "ENSMUST00000129548.8"; gene_type "protein_coding"; gene_name "Cdh13"; transcript_type "retained_intron"; transcript_name "Cdh13-203"; exon_number 1; exon_id "ENSMUSE00000809753.2"; level 2; transcript_support_level "2"; mgi_id "MGI:99551"; havana_gene "OTTMUSG00000031307.1"; havana_transcript "OTTMUST00000077577.1";
chr8	HAVANA	transcript	119010535	119484397	0	+	.	gene_id "ENSMUSG00000031841.20"; transcript_id "ENSMUST00000129548.8"; gene_type "protein_coding"; gene_name "Cdh13"; transcript_type "retained_intron"; transcript_name "Cdh13-203"; level 2; transcript_support_level "2"; mgi_id "MGI:99551"; havana_gene "OTTMUSG00000031307.1"; havana_transcript "OTTMUST00000077577.1";
chr8	HAVANA	exon	119010536	119010637	0	+	.	gene_id "ENSMUSG00000031841.20"; transcript_id "ENSMUST00000148836.8"; gene_type "protein_coding"; gene_name "Cdh13"; transcript_type "retained_intron"; transcript_name "Cdh13-206"; exon_number 1; exon_id "ENSMUSE00000763216.2"; level 2; transcript_support_level "2"; mgi_id "MGI:99551"; havana_gene "OTTMUSG00000031307.1"; havana_transcript "OTTMUST00000077579.1";
chr8	HAVANA	transcript	119010536	119929141	0	+	.	gene_id "ENSMUSG00000031841.20"; transcript_id "ENSMUST00000148836.8"; gene_type "protein_coding"; gene_name "Cdh13"; transcript_type "retained_intron"; transcript_name "Cdh13-206"; level 2; transcript_support_level "2"; mgi_id "MGI:99551"; havana_gene "OTTMUSG00000031307.1"; havana_transcript "OTTMUST00000077579.1";
chr8	HAVANA	start_codon	119010593	119010595	0	+	0	gene_id "ENSMUSG00000031841.20"; transcript_id "ENSMUST00000117160.2"; gene_type "protein_coding"; gene_name "Cdh13"; transcript_type "protein_coding"; transcript_name "Cdh13-201"; exon_number 1; exon_id "ENSMUSE00000713644.2"; level 2; protein_id "ENSMUSP00000113527.2"; transcript_support_level "1"; mgi_id "MGI:99551"; tag "basic"; tag "Ensembl_canonical"; tag "GENCODE_Primary"; tag "appris_principal_1"; tag "CCDS"; ccdsid "CCDS52682.1"; havana_gene "OTTMUSG00000031307.1"; havana_transcript "OTTMUST00000077554.1";
chr8	HAVANA	CDS	119010593	119010637	0	+	0	gene_id "ENSMUSG00000031841.20"; transcript_id "ENSMUST00000117160.2"; gene_type "protein_coding"; gene_name "Cdh13"; transcript_type "protein_coding"; transcript_name "Cdh13-201"; exon_number 1; exon_id "ENSMUSE00000713644.2"; level 2; protein_id "ENSMUSP00000113527.2"; transcript_support_level "1"; mgi_id "MGI:99551"; tag "basic"; tag "Ensembl_canonical"; tag "GENCODE_Primary"; tag "appris_principal_1"; tag "CCDS"; ccdsid "CCDS52682.1"; havana_gene "OTTMUSG00000031307.1"; havana_transcript "OTTMUST00000077554.1";
chr8	HAVANA	exon	119041152	119041391	0	+	.	gene_id "ENSMUSG00000031841.20"; transcript_id "ENSMUST00000123567.2"; gene_type "protein_coding"; gene_name "Cdh13"; transcript_type "protein_coding_CDS_not_defined"; transcript_name "Cdh13-202"; exon_number 1; exon_id "ENSMUSE00000788470.2"; level 2; transcript_support_level "2"; mgi_id "MGI:99551"; havana_gene "OTTMUSG00000031307.1"; havana_transcript "OTTMUST00000077575.1";
chr8	HAVANA	transcript	119041152	119582945	0	+	.	gene_id "ENSMUSG00000031841.20"; transcript_id "ENSMUST00000123567.2"; gene_type "protein_coding"; gene_name "Cdh13"; transcript_type "protein_coding_CDS_not_defined"; transcript_name "Cdh13-202"; level 2; transcript_support_level "2"; mgi_id "MGI:99551"; havana_gene "OTTMUSG00000031307.1"; havana_transcript "OTTMUST00000077575.1";
chr8	HAVANA	exon	119043590	119044750	0	+	.	gene_id "ENSMUSG00000031841.20"; transcript_id "ENSMUST00000123567.2"; gene_type "protein_coding"; gene_name "Cdh13"; transcript_type "protein_coding_CDS_not_defined"; transcript_name "Cdh13-202"; exon_number 2; exon_id "ENSMUSE00000841677.2"; level 2; transcript_support_level "2"; mgi_id "MGI:99551"; havana_gene "OTTMUSG00000031307.1"; havana_transcript "OTTMUST00000077575.1";
chr8	HAVANA	exon	119232343	119232454	0	+	.	gene_id "ENSMUSG00000031841.20"; transcript_id "ENSMUST00000117160.2"; gene_type "protein_coding"; gene_name "Cdh13"; transcript_type "protein_coding"; transcript_name "Cdh13-201"; exon_number 2; exon_id "ENSMUSE00001266617.2"; level 2; protein_id "ENSMUSP00000113527.2"; transcript_support_level "1"; mgi_id "MGI:99551"; tag "basic"; tag "Ensembl_canonical"; tag "GENCODE_Primary"; tag "appris_principal_1"; tag "CCDS"; ccdsid "CCDS52682.1"; havana_gene "OTTMUSG00000031307.1"; havana_transcript "OTTMUST00000077554.1";
chr8	HAVANA	CDS	119232343	119232454	0	+	0	gene_id "ENSMUSG00000031841.20"; transcript_id "ENSMUST00000117160.2"; gene_type "protein_coding"; gene_name "Cdh13"; transcript_type "protein_coding"; transcript_name "Cdh13-201"; exon_number 2; exon_id "ENSMUSE00001266617.2"; level 2; protein_id "ENSMUSP00000113527.2"; transcript_support_level "1"; mgi_id "MGI:99551"; tag "basic"; tag "Ensembl_canonical"; tag "GENCODE_Primary"; tag "appris_principal_1"; tag "CCDS"; ccdsid "CCDS52682.1"; havana_gene "OTTMUSG00000031307.1"; havana_transcript "OTTMUST00000077554.1";
chr8	HAVANA	exon	119232343	119232454	0	+	.	gene_id "ENSMUSG00000031841.20"; transcript_id "ENSMUST00000145849.8"; gene_type "protein_coding"; gene_name "Cdh13"; transcript_type "retained_intron"; transcript_name "Cdh13-205"; exon_number 2; exon_id "ENSMUSE00001289984.2"; level 2; transcript_support_level "2"; mgi_id "MGI:99551"; havana_gene "OTTMUSG00000031307.1"; havana_transcript "OTTMUST00000077576.1";
chr8	HAVANA	exon	119232343	119232454	0	+	.	gene_id "ENSMUSG00000031841.20"; transcript_id "ENSMUST00000142551.8"; gene_type "protein_coding"; gene_name "Cdh13"; transcript_type "retained_intron"; transcript_name "Cdh13-204"; exon_number 2; exon_id "ENSMUSE00001289984.2"; level 2; transcript_support_level "2"; mgi_id "MGI:99551"; havana_gene "OTTMUSG00000031307.1"; havana_transcript "OTTMUST00000077578.1";
chr8	HAVANA	exon	119232343	119232454	0	+	.	gene_id "ENSMUSG00000031841.20"; transcript_id "ENSMUST00000129548.8"; gene_type "protein_coding"; gene_name "Cdh13"; transcript_type "retained_intron"; transcript_name "Cdh13-203"; exon_number 2; exon_id "ENSMUSE00001289984.2"; level 2; transcript_support_level "2"; mgi_id "MGI:99551"; havana_gene "OTTMUSG00000031307.1"; havana_transcript "OTTMUST00000077577.1";
chr8	HAVANA	exon	119232343	119232454	0	+	.	gene_id "ENSMUSG00000031841.20"; transcript_id "ENSMUST00000148836.8"; gene_type "protein_coding"; gene_name "Cdh13"; transcript_type "retained_intron"; transcript_name "Cdh13-206"; exon_number 2; exon_id "ENSMUSE00001289984.2"; level 2; transcript_support_level "2"; mgi_id "MGI:99551"; havana_gene "OTTMUSG00000031307.1"; havana_transcript "OTTMUST00000077579.1";
chr8	HAVANA	exon	119232343	119232454	0	+	.	gene_id "ENSMUSG00000031841.20"; transcript_id "ENSMUST00000123567.2"; gene_type "protein_coding"; gene_name "Cdh13"; transcript_type "protein_coding_CDS_not_defined"; transcript_name "Cdh13-202"; exon_number 3; exon_id "ENSMUSE00001289984.2"; level 2; transcript_support_level "2"; mgi_id "MGI:99551"; havana_gene "OTTMUSG00000031307.1"; havana_transcript "OTTMUST00000077575.1";
chr8	ENSEMBL_gcm37	exon	119232343	119232454	0.0893021441297508	+	.	gene_id "ENSMUSG00000031841.20"; transcript_id "ENSMUSG00000031841.20_tx_3"; exon_id "chr8_119232343_119232454_+"; exonnum "4"; txlen "4128";
chr8	ENSEMBL_gcm37	exon	119232343	119232454	0.0390055342175923	+	.	gene_id "ENSMUSG00000031841.20"; transcript_id "ENSMUSG00000031841.20_tx_4"; exon_id "chr8_119232343_119232454_+"; exonnum "4"; txlen "4131";
chr8	HAVANA	exon	119401757	119401965	0	+	.	gene_id "ENSMUSG00000031841.20"; transcript_id "ENSMUST00000117160.2"; gene_type "protein_coding"; gene_name "Cdh13"; transcript_type "protein_coding"; transcript_name "Cdh13-201"; exon_number 3; exon_id "ENSMUSE00001244182.2"; level 2; protein_id "ENSMUSP00000113527.2"; transcript_support_level "1"; mgi_id "MGI:99551"; tag "basic"; tag "Ensembl_canonical"; tag "GENCODE_Primary"; tag "appris_principal_1"; tag "CCDS"; ccdsid "CCDS52682.1"; havana_gene "OTTMUSG00000031307.1"; havana_transcript "OTTMUST00000077554.1";
chr8	HAVANA	CDS	119401757	119401965	0	+	2	gene_id "ENSMUSG00000031841.20"; transcript_id "ENSMUST00000117160.2"; gene_type "protein_coding"; gene_name "Cdh13"; transcript_type "protein_coding"; transcript_name "Cdh13-201"; exon_number 3; exon_id "ENSMUSE00001244182.2"; level 2; protein_id "ENSMUSP00000113527.2"; transcript_support_level "1"; mgi_id "MGI:99551"; tag "basic"; tag "Ensembl_canonical"; tag "GENCODE_Primary"; tag "appris_principal_1"; tag "CCDS"; ccdsid "CCDS52682.1"; havana_gene "OTTMUSG00000031307.1"; havana_transcript "OTTMUST00000077554.1";
chr8	HAVANA	exon	119401757	119401965	0	+	.	gene_id "ENSMUSG00000031841.20"; transcript_id "ENSMUST00000145849.8"; gene_type "protein_coding"; gene_name "Cdh13"; transcript_type "retained_intron"; transcript_name "Cdh13-205"; exon_number 3; exon_id "ENSMUSE00001240649.2"; level 2; transcript_support_level "2"; mgi_id "MGI:99551"; havana_gene "OTTMUSG00000031307.1"; havana_transcript "OTTMUST00000077576.1";
chr8	HAVANA	exon	119401757	119401965	0	+	.	gene_id "ENSMUSG00000031841.20"; transcript_id "ENSMUST00000142551.8"; gene_type "protein_coding"; gene_name "Cdh13"; transcript_type "retained_intron"; transcript_name "Cdh13-204"; exon_number 3; exon_id "ENSMUSE00001240649.2"; level 2; transcript_support_level "2"; mgi_id "MGI:99551"; havana_gene "OTTMUSG00000031307.1"; havana_transcript "OTTMUST00000077578.1";
chr8	HAVANA	exon	119401757	119401965	0	+	.	gene_id "ENSMUSG00000031841.20"; transcript_id "ENSMUST00000129548.8"; gene_type "protein_coding"; gene_name "Cdh13"; transcript_type "retained_intron"; transcript_name "Cdh13-203"; exon_number 3; exon_id "ENSMUSE00001240649.2"; level 2; transcript_support_level "2"; mgi_id "MGI:99551"; havana_gene "OTTMUSG00000031307.1"; havana_transcript "OTTMUST00000077577.1";
chr8	HAVANA	exon	119401757	119401965	0	+	.	gene_id "ENSMUSG00000031841.20"; transcript_id "ENSMUST00000148836.8"; gene_type "protein_coding"; gene_name "Cdh13"; transcript_type "retained_intron"; transcript_name "Cdh13-206"; exon_number 3; exon_id "ENSMUSE00001240649.2"; level 2; transcript_support_level "2"; mgi_id "MGI:99551"; havana_gene "OTTMUSG00000031307.1"; havana_transcript "OTTMUST00000077579.1";
chr8	HAVANA	exon	119401757	119401965	0	+	.	gene_id "ENSMUSG00000031841.20"; transcript_id "ENSMUST00000123567.2"; gene_type "protein_coding"; gene_name "Cdh13"; transcript_type "protein_coding_CDS_not_defined"; transcript_name "Cdh13-202"; exon_number 4; exon_id "ENSMUSE00001240649.2"; level 2; transcript_support_level "2"; mgi_id "MGI:99551"; havana_gene "OTTMUSG00000031307.1"; havana_transcript "OTTMUST00000077575.1";
chr8	ENSEMBL_gcm37	exon	119401757	119401965	0.0893021441297508	+	.	gene_id "ENSMUSG00000031841.20"; transcript_id "ENSMUSG00000031841.20_tx_3"; exon_id "chr8_119401757_119401965_+"; exonnum "5"; txlen "4128";
chr8	ENSEMBL_gcm37	exon	119401757	119401965	0.0390055342175923	+	.	gene_id "ENSMUSG00000031841.20"; transcript_id "ENSMUSG00000031841.20_tx_4"; exon_id "chr8_119401757_119401965_+"; exonnum "5"; txlen "4131";
chr8	HAVANA	exon	119437117	119437323	0	+	.	gene_id "ENSMUSG00000124161.1"; transcript_id "ENSMUST00000262244.1"; gene_type "lncRNA"; gene_name "ENSMUSG00000124161"; transcript_type "lncRNA"; transcript_name "ENSMUST00000262244"; exon_number 1; exon_id "ENSMUSE00001520656.1"; level 2; tag "TAGENE";
chr8	HAVANA	exon	119437117	119437323	0	+	.	gene_id "ENSMUSG00000124161.1"; transcript_id "ENSMUST00000262245.1"; gene_type "lncRNA"; gene_name "ENSMUSG00000124161"; transcript_type "lncRNA"; transcript_name "ENSMUST00000262245"; exon_number 1; exon_id "ENSMUSE00001520656.1"; level 2; tag "Ensembl_canonical"; tag "GENCODE_Primary"; tag "TAGENE";
chr8	HAVANA	gene	119437117	119445571	0	+	.	gene_id "ENSMUSG00000124161.1"; gene_type "lncRNA"; gene_name "ENSMUSG00000124161"; level 2; tag "overlapping_locus";
chr8	HAVANA	transcript	119437117	119445571	0	+	.	gene_id "ENSMUSG00000124161.1"; transcript_id "ENSMUST00000262244.1"; gene_type "lncRNA"; gene_name "ENSMUSG00000124161"; transcript_type "lncRNA"; transcript_name "ENSMUST00000262244"; level 2; tag "TAGENE";
chr8	HAVANA	transcript	119437117	119445571	0	+	.	gene_id "ENSMUSG00000124161.1"; transcript_id "ENSMUST00000262245.1"; gene_type "lncRNA"; gene_name "ENSMUSG00000124161"; transcript_type "lncRNA"; transcript_name "ENSMUST00000262245"; level 2; tag "Ensembl_canonical"; tag "GENCODE_Primary"; tag "TAGENE";
chr8	HAVANA	exon	119437482	119437651	0	+	.	gene_id "ENSMUSG00000124161.1"; transcript_id "ENSMUST00000262246.1"; gene_type "lncRNA"; gene_name "ENSMUSG00000124161"; transcript_type "lncRNA"; transcript_name "ENSMUST00000262246"; exon_number 1; exon_id "ENSMUSE00001520662.1"; level 2; tag "TAGENE";
chr8	HAVANA	transcript	119437482	119445571	0	+	.	gene_id "ENSMUSG00000124161.1"; transcript_id "ENSMUST00000262246.1"; gene_type "lncRNA"; gene_name "ENSMUSG00000124161"; transcript_type "lncRNA"; transcript_name "ENSMUST00000262246"; level 2; tag "TAGENE";
chr8	HAVANA	exon	119437526	119437651	0	+	.	gene_id "ENSMUSG00000124161.1"; transcript_id "ENSMUST00000262247.1"; gene_type "lncRNA"; gene_name "ENSMUSG00000124161"; transcript_type "lncRNA"; transcript_name "ENSMUST00000262247"; exon_number 1; exon_id "ENSMUSE00001520661.1"; level 2; tag "TAGENE";
chr8	HAVANA	transcript	119437526	119445571	0	+	.	gene_id "ENSMUSG00000124161.1"; transcript_id "ENSMUST00000262247.1"; gene_type "lncRNA"; gene_name "ENSMUSG00000124161"; transcript_type "lncRNA"; transcript_name "ENSMUST00000262247"; level 2; tag "TAGENE";
chr8	HAVANA	exon	119437530	119437760	0	+	.	gene_id "ENSMUSG00000124161.1"; transcript_id "ENSMUST00000262248.1"; gene_type "lncRNA"; gene_name "ENSMUSG00000124161"; transcript_type "lncRNA"; transcript_name "ENSMUST00000262248"; exon_number 1; exon_id "ENSMUSE00001520655.1"; level 2; tag "basic"; tag "TAGENE";
chr8	HAVANA	transcript	119437530	119445571	0	+	.	gene_id "ENSMUSG00000124161.1"; transcript_id "ENSMUST00000262248.1"; gene_type "lncRNA"; gene_name "ENSMUSG00000124161"; transcript_type "lncRNA"; transcript_name "ENSMUST00000262248"; level 2; tag "basic"; tag "TAGENE";
chr8	HAVANA	exon	119437532	119437760	0	+	.	gene_id "ENSMUSG00000124161.1"; transcript_id "ENSMUST00000262249.1"; gene_type "lncRNA"; gene_name "ENSMUSG00000124161"; transcript_type "lncRNA"; transcript_name "ENSMUST00000262249"; exon_number 1; exon_id "ENSMUSE00001520659.1"; level 2; tag "TAGENE";
chr8	HAVANA	transcript	119437532	119445302	0	+	.	gene_id "ENSMUSG00000124161.1"; transcript_id "ENSMUST00000262249.1"; gene_type "lncRNA"; gene_name "ENSMUSG00000124161"; transcript_type "lncRNA"; transcript_name "ENSMUST00000262249"; level 2; tag "TAGENE";
chr8	HAVANA	exon	119444879	119445571	0	+	.	gene_id "ENSMUSG00000124161.1"; transcript_id "ENSMUST00000262245.1"; gene_type "lncRNA"; gene_name "ENSMUSG00000124161"; transcript_type "lncRNA"; transcript_name "ENSMUST00000262245"; exon_number 2; exon_id "ENSMUSE00001520657.1"; level 2; tag "Ensembl_canonical"; tag "GENCODE_Primary"; tag "TAGENE";
chr8	HAVANA	exon	119444879	119445571	0	+	.	gene_id "ENSMUSG00000124161.1"; transcript_id "ENSMUST00000262246.1"; gene_type "lncRNA"; gene_name "ENSMUSG00000124161"; transcript_type "lncRNA"; transcript_name "ENSMUST00000262246"; exon_number 2; exon_id "ENSMUSE00001520657.1"; level 2; tag "TAGENE";
chr8	HAVANA	exon	119444879	119445571	0	+	.	gene_id "ENSMUSG00000124161.1"; transcript_id "ENSMUST00000262248.1"; gene_type "lncRNA"; gene_name "ENSMUSG00000124161"; transcript_type "lncRNA"; transcript_name "ENSMUST00000262248"; exon_number 2; exon_id "ENSMUSE00001520657.1"; level 2; tag "basic"; tag "TAGENE";
chr8	HAVANA	exon	119445056	119445302	0	+	.	gene_id "ENSMUSG00000124161.1"; transcript_id "ENSMUST00000262249.1"; gene_type "lncRNA"; gene_name "ENSMUSG00000124161"; transcript_type "lncRNA"; transcript_name "ENSMUST00000262249"; exon_number 2; exon_id "ENSMUSE00001520658.1"; level 2; tag "TAGENE";
chr8	HAVANA	exon	119445056	119445571	0	+	.	gene_id "ENSMUSG00000124161.1"; transcript_id "ENSMUST00000262244.1"; gene_type "lncRNA"; gene_name "ENSMUSG00000124161"; transcript_type "lncRNA"; transcript_name "ENSMUST00000262244"; exon_number 2; exon_id "ENSMUSE00001520660.1"; level 2; tag "TAGENE";
chr8	HAVANA	exon	119445056	119445571	0	+	.	gene_id "ENSMUSG00000124161.1"; transcript_id "ENSMUST00000262247.1"; gene_type "lncRNA"; gene_name "ENSMUSG00000124161"; transcript_type "lncRNA"; transcript_name "ENSMUST00000262247"; exon_number 2; exon_id "ENSMUSE00001520660.1"; level 2; tag "TAGENE";
chr8	ENSEMBL	gene	119453639	119453726	0	+	.	gene_id "ENSMUSG00000087707.4"; gene_type "snoRNA"; gene_name "Gm22999"; level 3; mgi_id "MGI:5452776";
chr8	ENSEMBL	transcript	119453639	119453726	0	+	.	gene_id "ENSMUSG00000087707.4"; transcript_id "ENSMUST00000157082.4"; gene_type "snoRNA"; gene_name "Gm22999"; transcript_type "snoRNA"; transcript_name "Gm22999-201"; level 3; transcript_support_level "NA"; mgi_id "MGI:5452776"; tag "basic"; tag "Ensembl_canonical"; tag "GENCODE_Primary";
chr8	ENSEMBL	exon	119453639	119453726	0	+	.	gene_id "ENSMUSG00000087707.4"; transcript_id "ENSMUST00000157082.4"; gene_type "snoRNA"; gene_name "Gm22999"; transcript_type "snoRNA"; transcript_name "Gm22999-201"; exon_number 1; exon_id "ENSMUSE00000846217.4"; level 3; transcript_support_level "NA"; mgi_id "MGI:5452776"; tag "basic"; tag "Ensembl_canonical"; tag "GENCODE_Primary";
chr8	HAVANA	exon	119484107	119484223	0	+	.	gene_id "ENSMUSG00000031841.20"; transcript_id "ENSMUST00000117160.2"; gene_type "protein_coding"; gene_name "Cdh13"; transcript_type "protein_coding"; transcript_name "Cdh13-201"; exon_number 4; exon_id "ENSMUSE00001286429.2"; level 2; protein_id "ENSMUSP00000113527.2"; transcript_support_level "1"; mgi_id "MGI:99551"; tag "basic"; tag "Ensembl_canonical"; tag "GENCODE_Primary"; tag "appris_principal_1"; tag "CCDS"; ccdsid "CCDS52682.1"; havana_gene "OTTMUSG00000031307.1"; havana_transcript "OTTMUST00000077554.1";
chr8	HAVANA	CDS	119484107	119484223	0	+	0	gene_id "ENSMUSG00000031841.20"; transcript_id "ENSMUST00000117160.2"; gene_type "protein_coding"; gene_name "Cdh13"; transcript_type "protein_coding"; transcript_name "Cdh13-201"; exon_number 4; exon_id "ENSMUSE00001286429.2"; level 2; protein_id "ENSMUSP00000113527.2"; transcript_support_level "1"; mgi_id "MGI:99551"; tag "basic"; tag "Ensembl_canonical"; tag "GENCODE_Primary"; tag "appris_principal_1"; tag "CCDS"; ccdsid "CCDS52682.1"; havana_gene "OTTMUSG00000031307.1"; havana_transcript "OTTMUST00000077554.1";
chr8	HAVANA	exon	119484107	119484223	0	+	.	gene_id "ENSMUSG00000031841.20"; transcript_id "ENSMUST00000145849.8"; gene_type "protein_coding"; gene_name "Cdh13"; transcript_type "retained_intron"; transcript_name "Cdh13-205"; exon_number 4; exon_id "ENSMUSE00001283823.2"; level 2; transcript_support_level "2"; mgi_id "MGI:99551"; havana_gene "OTTMUSG00000031307.1"; havana_transcript "OTTMUST00000077576.1";
chr8	HAVANA	exon	119484107	119484223	0	+	.	gene_id "ENSMUSG00000031841.20"; transcript_id "ENSMUST00000142551.8"; gene_type "protein_coding"; gene_name "Cdh13"; transcript_type "retained_intron"; transcript_name "Cdh13-204"; exon_number 4; exon_id "ENSMUSE00001283823.2"; level 2; transcript_support_level "2"; mgi_id "MGI:99551"; havana_gene "OTTMUSG00000031307.1"; havana_transcript "OTTMUST00000077578.1";
chr8	HAVANA	exon	119484107	119484223	0	+	.	gene_id "ENSMUSG00000031841.20"; transcript_id "ENSMUST00000148836.8"; gene_type "protein_coding"; gene_name "Cdh13"; transcript_type "retained_intron"; transcript_name "Cdh13-206"; exon_number 4; exon_id "ENSMUSE00001283823.2"; level 2; transcript_support_level "2"; mgi_id "MGI:99551"; havana_gene "OTTMUSG00000031307.1"; havana_transcript "OTTMUST00000077579.1";
chr8	HAVANA	exon	119484107	119484223	0	+	.	gene_id "ENSMUSG00000031841.20"; transcript_id "ENSMUST00000123567.2"; gene_type "protein_coding"; gene_name "Cdh13"; transcript_type "protein_coding_CDS_not_defined"; transcript_name "Cdh13-202"; exon_number 5; exon_id "ENSMUSE00001283823.2"; level 2; transcript_support_level "2"; mgi_id "MGI:99551"; havana_gene "OTTMUSG00000031307.1"; havana_transcript "OTTMUST00000077575.1";
chr8	ENSEMBL_gcm37	exon	119484107	119484223	0.0893021441297508	+	.	gene_id "ENSMUSG00000031841.20"; transcript_id "ENSMUSG00000031841.20_tx_3"; exon_id "chr8_119484107_119484223_+"; exonnum "6"; txlen "4128";
chr8	ENSEMBL_gcm37	exon	119484107	119484223	0.0390055342175923	+	.	gene_id "ENSMUSG00000031841.20"; transcript_id "ENSMUSG00000031841.20_tx_4"; exon_id "chr8_119484107_119484223_+"; exonnum "6"; txlen "4131";
chr8	HAVANA	exon	119484107	119484397	0	+	.	gene_id "ENSMUSG00000031841.20"; transcript_id "ENSMUST00000129548.8"; gene_type "protein_coding"; gene_name "Cdh13"; transcript_type "retained_intron"; transcript_name "Cdh13-203"; exon_number 4; exon_id "ENSMUSE00000728608.2"; level 2; transcript_support_level "2"; mgi_id "MGI:99551"; havana_gene "OTTMUSG00000031307.1"; havana_transcript "OTTMUST00000077577.1";
chr8	HAVANA	exon	119514348	119514534	0	+	.	gene_id "ENSMUSG00000031841.20"; transcript_id "ENSMUST00000123567.2"; gene_type "protein_coding"; gene_name "Cdh13"; transcript_type "protein_coding_CDS_not_defined"; transcript_name "Cdh13-202"; exon_number 6; exon_id "ENSMUSE00000782807.2"; level 2; transcript_support_level "2"; mgi_id "MGI:99551"; havana_gene "OTTMUSG00000031307.1"; havana_transcript "OTTMUST00000077575.1";
chr8	HAVANA	exon	119578458	119578610	0	+	.	gene_id "ENSMUSG00000031841.20"; transcript_id "ENSMUST00000117160.2"; gene_type "protein_coding"; gene_name "Cdh13"; transcript_type "protein_coding"; transcript_name "Cdh13-201"; exon_number 5; exon_id "ENSMUSE00001233670.2"; level 2; protein_id "ENSMUSP00000113527.2"; transcript_support_level "1"; mgi_id "MGI:99551"; tag "basic"; tag "Ensembl_canonical"; tag "GENCODE_Primary"; tag "appris_principal_1"; tag "CCDS"; ccdsid "CCDS52682.1"; havana_gene "OTTMUSG00000031307.1"; havana_transcript "OTTMUST00000077554.1";
chr8	HAVANA	CDS	119578458	119578610	0	+	0	gene_id "ENSMUSG00000031841.20"; transcript_id "ENSMUST00000117160.2"; gene_type "protein_coding"; gene_name "Cdh13"; transcript_type "protein_coding"; transcript_name "Cdh13-201"; exon_number 5; exon_id "ENSMUSE00001233670.2"; level 2; protein_id "ENSMUSP00000113527.2"; transcript_support_level "1"; mgi_id "MGI:99551"; tag "basic"; tag "Ensembl_canonical"; tag "GENCODE_Primary"; tag "appris_principal_1"; tag "CCDS"; ccdsid "CCDS52682.1"; havana_gene "OTTMUSG00000031307.1"; havana_transcript "OTTMUST00000077554.1";
chr8	HAVANA	exon	119578458	119578610	0	+	.	gene_id "ENSMUSG00000031841.20"; transcript_id "ENSMUST00000142551.8"; gene_type "protein_coding"; gene_name "Cdh13"; transcript_type "retained_intron"; transcript_name "Cdh13-204"; exon_number 5; exon_id "ENSMUSE00001301349.2"; level 2; transcript_support_level "2"; mgi_id "MGI:99551"; havana_gene "OTTMUSG00000031307.1"; havana_transcript "OTTMUST00000077578.1";
chr8	HAVANA	exon	119578458	119578610	0	+	.	gene_id "ENSMUSG00000031841.20"; transcript_id "ENSMUST00000148836.8"; gene_type "protein_coding"; gene_name "Cdh13"; transcript_type "retained_intron"; transcript_name "Cdh13-206"; exon_number 5; exon_id "ENSMUSE00001301349.2"; level 2; transcript_support_level "2"; mgi_id "MGI:99551"; havana_gene "OTTMUSG00000031307.1"; havana_transcript "OTTMUST00000077579.1";
chr8	HAVANA	exon	119578458	119578610	0	+	.	gene_id "ENSMUSG00000031841.20"; transcript_id "ENSMUST00000123567.2"; gene_type "protein_coding"; gene_name "Cdh13"; transcript_type "protein_coding_CDS_not_defined"; transcript_name "Cdh13-202"; exon_number 7; exon_id "ENSMUSE00001301349.2"; level 2; transcript_support_level "2"; mgi_id "MGI:99551"; havana_gene "OTTMUSG00000031307.1"; havana_transcript "OTTMUST00000077575.1";
chr8	ENSEMBL_gcm37	exon	119578458	119578610	0.0893021441297508	+	.	gene_id "ENSMUSG00000031841.20"; transcript_id "ENSMUSG00000031841.20_tx_3"; exon_id "chr8_119578458_119578610_+"; exonnum "7"; txlen "4128";
chr8	ENSEMBL_gcm37	exon	119578458	119578610	0.0390055342175923	+	.	gene_id "ENSMUSG00000031841.20"; transcript_id "ENSMUSG00000031841.20_tx_4"; exon_id "chr8_119578458_119578610_+"; exonnum "7"; txlen "4131";
chr8	HAVANA	exon	119578458	119579497	0	+	.	gene_id "ENSMUSG00000031841.20"; transcript_id "ENSMUST00000145849.8"; gene_type "protein_coding"; gene_name "Cdh13"; transcript_type "retained_intron"; transcript_name "Cdh13-205"; exon_number 5; exon_id "ENSMUSE00000833771.2"; level 2; transcript_support_level "2"; mgi_id "MGI:99551"; havana_gene "OTTMUSG00000031307.1"; havana_transcript "OTTMUST00000077576.1";
chr8	HAVANA	exon	119582106	119582301	0	+	.	gene_id "ENSMUSG00000031841.20"; transcript_id "ENSMUST00000123567.2"; gene_type "protein_coding"; gene_name "Cdh13"; transcript_type "protein_coding_CDS_not_defined"; transcript_name "Cdh13-202"; exon_number 8; exon_id "ENSMUSE00000774128.2"; level 2; transcript_support_level "2"; mgi_id "MGI:99551"; havana_gene "OTTMUSG00000031307.1"; havana_transcript "OTTMUST00000077575.1";
chr8	HAVANA	exon	119582613	119582945	0	+	.	gene_id "ENSMUSG00000031841.20"; transcript_id "ENSMUST00000123567.2"; gene_type "protein_coding"; gene_name "Cdh13"; transcript_type "protein_coding_CDS_not_defined"; transcript_name "Cdh13-202"; exon_number 9; exon_id "ENSMUSE00000765166.2"; level 2; transcript_support_level "2"; mgi_id "MGI:99551"; havana_gene "OTTMUSG00000031307.1"; havana_transcript "OTTMUST00000077575.1";
chr8	HAVANA	exon	119633608	119633810	0	+	.	gene_id "ENSMUSG00000124281.1"; transcript_id "ENSMUST00000262890.1"; gene_type "lncRNA"; gene_name "ENSMUSG00000124281"; transcript_type "lncRNA"; transcript_name "ENSMUST00000262890"; exon_number 1; exon_id "ENSMUSE00001521910.1"; level 2; tag "basic"; tag "Ensembl_canonical"; tag "GENCODE_Primary"; tag "TAGENE";
chr8	HAVANA	gene	119633608	119634639	0	+	.	gene_id "ENSMUSG00000124281.1"; gene_type "lncRNA"; gene_name "ENSMUSG00000124281"; level 2; tag "overlapping_locus";
chr8	HAVANA	transcript	119633608	119634639	0	+	.	gene_id "ENSMUSG00000124281.1"; transcript_id "ENSMUST00000262890.1"; gene_type "lncRNA"; gene_name "ENSMUSG00000124281"; transcript_type "lncRNA"; transcript_name "ENSMUST00000262890"; level 2; tag "basic"; tag "Ensembl_canonical"; tag "GENCODE_Primary"; tag "TAGENE";
chr8	HAVANA	exon	119633687	119633810	0	+	.	gene_id "ENSMUSG00000124281.1"; transcript_id "ENSMUST00000262891.1"; gene_type "lncRNA"; gene_name "ENSMUSG00000124281"; transcript_type "lncRNA"; transcript_name "ENSMUST00000262891"; exon_number 1; exon_id "ENSMUSE00001521908.1"; level 2; tag "basic"; tag "TAGENE";
chr8	HAVANA	transcript	119633687	119634433	0	+	.	gene_id "ENSMUSG00000124281.1"; transcript_id "ENSMUST00000262891.1"; gene_type "lncRNA"; gene_name "ENSMUSG00000124281"; transcript_type "lncRNA"; transcript_name "ENSMUST00000262891"; level 2; tag "basic"; tag "TAGENE";
chr8	HAVANA	exon	119634014	119634433	0	+	.	gene_id "ENSMUSG00000124281.1"; transcript_id "ENSMUST00000262891.1"; gene_type "lncRNA"; gene_name "ENSMUSG00000124281"; transcript_type "lncRNA"; transcript_name "ENSMUST00000262891"; exon_number 2; exon_id "ENSMUSE00001521911.1"; level 2; tag "basic"; tag "TAGENE";
chr8	HAVANA	exon	119634473	119634639	0	+	.	gene_id "ENSMUSG00000124281.1"; transcript_id "ENSMUST00000262890.1"; gene_type "lncRNA"; gene_name "ENSMUSG00000124281"; transcript_type "lncRNA"; transcript_name "ENSMUST00000262890"; exon_number 2; exon_id "ENSMUSE00001521909.1"; level 2; tag "basic"; tag "Ensembl_canonical"; tag "GENCODE_Primary"; tag "TAGENE";
chr8	HAVANA	exon	119694788	119694932	0	+	.	gene_id "ENSMUSG00000031841.20"; transcript_id "ENSMUST00000117160.2"; gene_type "protein_coding"; gene_name "Cdh13"; transcript_type "protein_coding"; transcript_name "Cdh13-201"; exon_number 6; exon_id "ENSMUSE00001279488.2"; level 2; protein_id "ENSMUSP00000113527.2"; transcript_support_level "1"; mgi_id "MGI:99551"; tag "basic"; tag "Ensembl_canonical"; tag "GENCODE_Primary"; tag "appris_principal_1"; tag "CCDS"; ccdsid "CCDS52682.1"; havana_gene "OTTMUSG00000031307.1"; havana_transcript "OTTMUST00000077554.1";
chr8	HAVANA	CDS	119694788	119694932	0	+	0	gene_id "ENSMUSG00000031841.20"; transcript_id "ENSMUST00000117160.2"; gene_type "protein_coding"; gene_name "Cdh13"; transcript_type "protein_coding"; transcript_name "Cdh13-201"; exon_number 6; exon_id "ENSMUSE00001279488.2"; level 2; protein_id "ENSMUSP00000113527.2"; transcript_support_level "1"; mgi_id "MGI:99551"; tag "basic"; tag "Ensembl_canonical"; tag "GENCODE_Primary"; tag "appris_principal_1"; tag "CCDS"; ccdsid "CCDS52682.1"; havana_gene "OTTMUSG00000031307.1"; havana_transcript "OTTMUST00000077554.1";
chr8	HAVANA	exon	119694788	119694932	0	+	.	gene_id "ENSMUSG00000031841.20"; transcript_id "ENSMUST00000148836.8"; gene_type "protein_coding"; gene_name "Cdh13"; transcript_type "retained_intron"; transcript_name "Cdh13-206"; exon_number 6; exon_id "ENSMUSE00001263525.2"; level 2; transcript_support_level "2"; mgi_id "MGI:99551"; havana_gene "OTTMUSG00000031307.1"; havana_transcript "OTTMUST00000077579.1";
chr8	ENSEMBL_gcm37	exon	119694788	119694932	0.0893021441297508	+	.	gene_id "ENSMUSG00000031841.20"; transcript_id "ENSMUSG00000031841.20_tx_3"; exon_id "chr8_119694788_119694932_+"; exonnum "8"; txlen "4128";
chr8	ENSEMBL_gcm37	exon	119694788	119694932	0.0390055342175923	+	.	gene_id "ENSMUSG00000031841.20"; transcript_id "ENSMUSG00000031841.20_tx_4"; exon_id "chr8_119694788_119694932_+"; exonnum "8"; txlen "4131";
chr8	HAVANA	exon	119694788	119695607	0	+	.	gene_id "ENSMUSG00000031841.20"; transcript_id "ENSMUST00000142551.8"; gene_type "protein_coding"; gene_name "Cdh13"; transcript_type "retained_intron"; transcript_name "Cdh13-204"; exon_number 6; exon_id "ENSMUSE00000816467.2"; level 2; transcript_support_level "2"; mgi_id "MGI:99551"; havana_gene "OTTMUSG00000031307.1"; havana_transcript "OTTMUST00000077578.1";
chr8	HAVANA	exon	119706176	119706243	0	+	.	gene_id "ENSMUSG00000124322.1"; transcript_id "ENSMUST00000263110.1"; gene_type "lncRNA"; gene_name "ENSMUSG00000124322"; transcript_type "lncRNA"; transcript_name "ENSMUST00000263110"; exon_number 1; exon_id "ENSMUSE00001522342.1"; level 2; tag "basic"; tag "Ensembl_canonical"; tag "GENCODE_Primary"; tag "TAGENE";
chr8	HAVANA	gene	119706176	119707114	0	+	.	gene_id "ENSMUSG00000124322.1"; gene_type "lncRNA"; gene_name "ENSMUSG00000124322"; level 2; tag "overlapping_locus";
chr8	HAVANA	transcript	119706176	119707114	0	+	.	gene_id "ENSMUSG00000124322.1"; transcript_id "ENSMUST00000263110.1"; gene_type "lncRNA"; gene_name "ENSMUSG00000124322"; transcript_type "lncRNA"; transcript_name "ENSMUST00000263110"; level 2; tag "basic"; tag "Ensembl_canonical"; tag "GENCODE_Primary"; tag "TAGENE";
chr8	HAVANA	exon	119706183	119706489	0	+	.	gene_id "ENSMUSG00000124322.1"; transcript_id "ENSMUST00000263111.1"; gene_type "lncRNA"; gene_name "ENSMUSG00000124322"; transcript_type "lncRNA"; transcript_name "ENSMUST00000263111"; exon_number 1; exon_id "ENSMUSE00001522344.1"; level 2; tag "TAGENE";
chr8	HAVANA	transcript	119706183	119707000	0	+	.	gene_id "ENSMUSG00000124322.1"; transcript_id "ENSMUST00000263111.1"; gene_type "lncRNA"; gene_name "ENSMUSG00000124322"; transcript_type "lncRNA"; transcript_name "ENSMUST00000263111"; level 2; tag "TAGENE";
chr8	HAVANA	exon	119706388	119706489	0	+	.	gene_id "ENSMUSG00000124322.1"; transcript_id "ENSMUST00000263110.1"; gene_type "lncRNA"; gene_name "ENSMUSG00000124322"; transcript_type "lncRNA"; transcript_name "ENSMUST00000263110"; exon_number 2; exon_id "ENSMUSE00001522343.1"; level 2; tag "basic"; tag "Ensembl_canonical"; tag "GENCODE_Primary"; tag "TAGENE";
chr8	HAVANA	exon	119706673	119707000	0	+	.	gene_id "ENSMUSG00000124322.1"; transcript_id "ENSMUST00000263111.1"; gene_type "lncRNA"; gene_name "ENSMUSG00000124322"; transcript_type "lncRNA"; transcript_name "ENSMUST00000263111"; exon_number 2; exon_id "ENSMUSE00001522346.1"; level 2; tag "TAGENE";
chr8	HAVANA	exon	119706673	119707114	0	+	.	gene_id "ENSMUSG00000124322.1"; transcript_id "ENSMUST00000263110.1"; gene_type "lncRNA"; gene_name "ENSMUSG00000124322"; transcript_type "lncRNA"; transcript_name "ENSMUST00000263110"; exon_number 3; exon_id "ENSMUSE00001522345.1"; level 2; tag "basic"; tag "Ensembl_canonical"; tag "GENCODE_Primary"; tag "TAGENE";
chr8	HAVANA	exon	119821924	119822102	0	+	.	gene_id "ENSMUSG00000031841.20"; transcript_id "ENSMUST00000117160.2"; gene_type "protein_coding"; gene_name "Cdh13"; transcript_type "protein_coding"; transcript_name "Cdh13-201"; exon_number 7; exon_id "ENSMUSE00001258295.2"; level 2; protein_id "ENSMUSP00000113527.2"; transcript_support_level "1"; mgi_id "MGI:99551"; tag "basic"; tag "Ensembl_canonical"; tag "GENCODE_Primary"; tag "appris_principal_1"; tag "CCDS"; ccdsid "CCDS52682.1"; havana_gene "OTTMUSG00000031307.1"; havana_transcript "OTTMUST00000077554.1";
chr8	HAVANA	CDS	119821924	119822102	0	+	2	gene_id "ENSMUSG00000031841.20"; transcript_id "ENSMUST00000117160.2"; gene_type "protein_coding"; gene_name "Cdh13"; transcript_type "protein_coding"; transcript_name "Cdh13-201"; exon_number 7; exon_id "ENSMUSE00001258295.2"; level 2; protein_id "ENSMUSP00000113527.2"; transcript_support_level "1"; mgi_id "MGI:99551"; tag "basic"; tag "Ensembl_canonical"; tag "GENCODE_Primary"; tag "appris_principal_1"; tag "CCDS"; ccdsid "CCDS52682.1"; havana_gene "OTTMUSG00000031307.1"; havana_transcript "OTTMUST00000077554.1";
chr8	HAVANA	exon	119821924	119822102	0	+	.	gene_id "ENSMUSG00000031841.20"; transcript_id "ENSMUST00000148836.8"; gene_type "protein_coding"; gene_name "Cdh13"; transcript_type "retained_intron"; transcript_name "Cdh13-206"; exon_number 7; exon_id "ENSMUSE00001206725.2"; level 2; transcript_support_level "2"; mgi_id "MGI:99551"; havana_gene "OTTMUSG00000031307.1"; havana_transcript "OTTMUST00000077579.1";
chr8	ENSEMBL_gcm37	exon	119821924	119822102	0.0893021441297508	+	.	gene_id "ENSMUSG00000031841.20"; transcript_id "ENSMUSG00000031841.20_tx_3"; exon_id "chr8_119821924_119822102_+"; exonnum "9"; txlen "4128";
chr8	ENSEMBL_gcm37	exon	119821924	119822102	0.0390055342175923	+	.	gene_id "ENSMUSG00000031841.20"; transcript_id "ENSMUSG00000031841.20_tx_4"; exon_id "chr8_119821924_119822102_+"; exonnum "9"; txlen "4131";
chr8	HAVANA	exon	119878204	119878292	0	+	.	gene_id "ENSMUSG00000031841.20"; transcript_id "ENSMUST00000212476.2"; gene_type "protein_coding"; gene_name "Cdh13"; transcript_type "protein_coding_CDS_not_defined"; transcript_name "Cdh13-208"; exon_number 1; exon_id "ENSMUSE00001392788.2"; level 2; transcript_support_level "3"; mgi_id "MGI:99551"; havana_gene "OTTMUSG00000031307.1"; havana_transcript "OTTMUST00000150367.1";
chr8	HAVANA	transcript	119878204	119969095	0	+	.	gene_id "ENSMUSG00000031841.20"; transcript_id "ENSMUST00000212476.2"; gene_type "protein_coding"; gene_name "Cdh13"; transcript_type "protein_coding_CDS_not_defined"; transcript_name "Cdh13-208"; level 2; transcript_support_level "3"; mgi_id "MGI:99551"; havana_gene "OTTMUSG00000031307.1"; havana_transcript "OTTMUST00000150367.1";
chr8	HAVANA	exon	119925594	119925734	0	+	.	gene_id "ENSMUSG00000031841.20"; transcript_id "ENSMUST00000117160.2"; gene_type "protein_coding"; gene_name "Cdh13"; transcript_type "protein_coding"; transcript_name "Cdh13-201"; exon_number 8; exon_id "ENSMUSE00000213640.4"; level 2; protein_id "ENSMUSP00000113527.2"; transcript_support_level "1"; mgi_id "MGI:99551"; tag "basic"; tag "Ensembl_canonical"; tag "GENCODE_Primary"; tag "appris_principal_1"; tag "CCDS"; ccdsid "CCDS52682.1"; havana_gene "OTTMUSG00000031307.1"; havana_transcript "OTTMUST00000077554.1";
chr8	HAVANA	CDS	119925594	119925734	0	+	0	gene_id "ENSMUSG00000031841.20"; transcript_id "ENSMUST00000117160.2"; gene_type "protein_coding"; gene_name "Cdh13"; transcript_type "protein_coding"; transcript_name "Cdh13-201"; exon_number 8; exon_id "ENSMUSE00000213640.4"; level 2; protein_id "ENSMUSP00000113527.2"; transcript_support_level "1"; mgi_id "MGI:99551"; tag "basic"; tag "Ensembl_canonical"; tag "GENCODE_Primary"; tag "appris_principal_1"; tag "CCDS"; ccdsid "CCDS52682.1"; havana_gene "OTTMUSG00000031307.1"; havana_transcript "OTTMUST00000077554.1";
chr8	HAVANA	exon	119925594	119925734	0	+	.	gene_id "ENSMUSG00000031841.20"; transcript_id "ENSMUST00000212476.2"; gene_type "protein_coding"; gene_name "Cdh13"; transcript_type "protein_coding_CDS_not_defined"; transcript_name "Cdh13-208"; exon_number 2; exon_id "ENSMUSE00001389821.2"; level 2; transcript_support_level "3"; mgi_id "MGI:99551"; havana_gene "OTTMUSG00000031307.1"; havana_transcript "OTTMUST00000150367.1";
chr8	ENSEMBL_gcm37	exon	119925594	119925734	0.0893021441297508	+	.	gene_id "ENSMUSG00000031841.20"; transcript_id "ENSMUSG00000031841.20_tx_3"; exon_id "chr8_119925594_119925734_+"; exonnum "10"; txlen "4128";
chr8	ENSEMBL_gcm37	exon	119925594	119925734	0.0390055342175923	+	.	gene_id "ENSMUSG00000031841.20"; transcript_id "ENSMUSG00000031841.20_tx_4"; exon_id "chr8_119925594_119925734_+"; exonnum "10"; txlen "4131";
chr8	HAVANA	exon	119925594	119929141	0	+	.	gene_id "ENSMUSG00000031841.20"; transcript_id "ENSMUST00000148836.8"; gene_type "protein_coding"; gene_name "Cdh13"; transcript_type "retained_intron"; transcript_name "Cdh13-206"; exon_number 8; exon_id "ENSMUSE00000828148.2"; level 2; transcript_support_level "2"; mgi_id "MGI:99551"; havana_gene "OTTMUSG00000031307.1"; havana_transcript "OTTMUST00000077579.1";
chr8	HAVANA	exon	119963523	119963705	0	+	.	gene_id "ENSMUSG00000031841.20"; transcript_id "ENSMUST00000117160.2"; gene_type "protein_coding"; gene_name "Cdh13"; transcript_type "protein_coding"; transcript_name "Cdh13-201"; exon_number 9; exon_id "ENSMUSE00000213645.4"; level 2; protein_id "ENSMUSP00000113527.2"; transcript_support_level "1"; mgi_id "MGI:99551"; tag "basic"; tag "Ensembl_canonical"; tag "GENCODE_Primary"; tag "appris_principal_1"; tag "CCDS"; ccdsid "CCDS52682.1"; havana_gene "OTTMUSG00000031307.1"; havana_transcript "OTTMUST00000077554.1";
chr8	HAVANA	CDS	119963523	119963705	0	+	0	gene_id "ENSMUSG00000031841.20"; transcript_id "ENSMUST00000117160.2"; gene_type "protein_coding"; gene_name "Cdh13"; transcript_type "protein_coding"; transcript_name "Cdh13-201"; exon_number 9; exon_id "ENSMUSE00000213645.4"; level 2; protein_id "ENSMUSP00000113527.2"; transcript_support_level "1"; mgi_id "MGI:99551"; tag "basic"; tag "Ensembl_canonical"; tag "GENCODE_Primary"; tag "appris_principal_1"; tag "CCDS"; ccdsid "CCDS52682.1"; havana_gene "OTTMUSG00000031307.1"; havana_transcript "OTTMUST00000077554.1";
chr8	HAVANA	exon	119963523	119963705	0	+	.	gene_id "ENSMUSG00000031841.20"; transcript_id "ENSMUST00000212476.2"; gene_type "protein_coding"; gene_name "Cdh13"; transcript_type "protein_coding_CDS_not_defined"; transcript_name "Cdh13-208"; exon_number 3; exon_id "ENSMUSE00001393535.2"; level 2; transcript_support_level "3"; mgi_id "MGI:99551"; havana_gene "OTTMUSG00000031307.1"; havana_transcript "OTTMUST00000150367.1";
chr8	ENSEMBL_gcm37	exon	119963523	119963705	0.0893021441297508	+	.	gene_id "ENSMUSG00000031841.20"; transcript_id "ENSMUSG00000031841.20_tx_3"; exon_id "chr8_119963523_119963705_+"; exonnum "11"; txlen "4128";
chr8	ENSEMBL_gcm37	exon	119963523	119963705	0.0390055342175923	+	.	gene_id "ENSMUSG00000031841.20"; transcript_id "ENSMUSG00000031841.20_tx_4"; exon_id "chr8_119963523_119963705_+"; exonnum "11"; txlen "4131";
chr8	HAVANA	exon	119968929	119969095	0	+	.	gene_id "ENSMUSG00000031841.20"; transcript_id "ENSMUST00000212476.2"; gene_type "protein_coding"; gene_name "Cdh13"; transcript_type "protein_coding_CDS_not_defined"; transcript_name "Cdh13-208"; exon_number 4; exon_id "ENSMUSE00001390363.2"; level 2; transcript_support_level "3"; mgi_id "MGI:99551"; havana_gene "OTTMUSG00000031307.1"; havana_transcript "OTTMUST00000150367.1";
chr8	HAVANA	exon	119968929	119969182	0	+	.	gene_id "ENSMUSG00000031841.20"; transcript_id "ENSMUST00000117160.2"; gene_type "protein_coding"; gene_name "Cdh13"; transcript_type "protein_coding"; transcript_name "Cdh13-201"; exon_number 10; exon_id "ENSMUSE00000213643.4"; level 2; protein_id "ENSMUSP00000113527.2"; transcript_support_level "1"; mgi_id "MGI:99551"; tag "basic"; tag "Ensembl_canonical"; tag "GENCODE_Primary"; tag "appris_principal_1"; tag "CCDS"; ccdsid "CCDS52682.1"; havana_gene "OTTMUSG00000031307.1"; havana_transcript "OTTMUST00000077554.1";
chr8	HAVANA	CDS	119968929	119969182	0	+	0	gene_id "ENSMUSG00000031841.20"; transcript_id "ENSMUST00000117160.2"; gene_type "protein_coding"; gene_name "Cdh13"; transcript_type "protein_coding"; transcript_name "Cdh13-201"; exon_number 10; exon_id "ENSMUSE00000213643.4"; level 2; protein_id "ENSMUSP00000113527.2"; transcript_support_level "1"; mgi_id "MGI:99551"; tag "basic"; tag "Ensembl_canonical"; tag "GENCODE_Primary"; tag "appris_principal_1"; tag "CCDS"; ccdsid "CCDS52682.1"; havana_gene "OTTMUSG00000031307.1"; havana_transcript "OTTMUST00000077554.1";
chr8	ENSEMBL_gcm37	exon	119968929	119969182	0.0893021441297508	+	.	gene_id "ENSMUSG00000031841.20"; transcript_id "ENSMUSG00000031841.20_tx_3"; exon_id "chr8_119968929_119969182_+"; exonnum "12"; txlen "4128";
chr8	ENSEMBL_gcm37	exon	119968929	119969182	0.0390055342175923	+	.	gene_id "ENSMUSG00000031841.20"; transcript_id "ENSMUSG00000031841.20_tx_4"; exon_id "chr8_119968929_119969182_+"; exonnum "12"; txlen "4131";
chr8	HAVANA	exon	120004150	120004248	0	+	.	gene_id "ENSMUSG00000031841.20"; transcript_id "ENSMUST00000151842.2"; gene_type "protein_coding"; gene_name "Cdh13"; transcript_type "protein_coding_CDS_not_defined"; transcript_name "Cdh13-207"; exon_number 1; exon_id "ENSMUSE00000756517.2"; level 2; transcript_support_level "3"; mgi_id "MGI:99551"; havana_gene "OTTMUSG00000031307.1"; havana_transcript "OTTMUST00000077580.1";
chr8	HAVANA	transcript	120004150	120040855	0	+	.	gene_id "ENSMUSG00000031841.20"; transcript_id "ENSMUST00000151842.2"; gene_type "protein_coding"; gene_name "Cdh13"; transcript_type "protein_coding_CDS_not_defined"; transcript_name "Cdh13-207"; level 2; transcript_support_level "3"; mgi_id "MGI:99551"; havana_gene "OTTMUSG00000031307.1"; havana_transcript "OTTMUST00000077580.1";
chr8	HAVANA	exon	120015325	120015467	0	+	.	gene_id "ENSMUSG00000031841.20"; transcript_id "ENSMUST00000117160.2"; gene_type "protein_coding"; gene_name "Cdh13"; transcript_type "protein_coding"; transcript_name "Cdh13-201"; exon_number 11; exon_id "ENSMUSE00001232655.2"; level 2; protein_id "ENSMUSP00000113527.2"; transcript_support_level "1"; mgi_id "MGI:99551"; tag "basic"; tag "Ensembl_canonical"; tag "GENCODE_Primary"; tag "appris_principal_1"; tag "CCDS"; ccdsid "CCDS52682.1"; havana_gene "OTTMUSG00000031307.1"; havana_transcript "OTTMUST00000077554.1";
chr8	HAVANA	CDS	120015325	120015467	0	+	1	gene_id "ENSMUSG00000031841.20"; transcript_id "ENSMUST00000117160.2"; gene_type "protein_coding"; gene_name "Cdh13"; transcript_type "protein_coding"; transcript_name "Cdh13-201"; exon_number 11; exon_id "ENSMUSE00001232655.2"; level 2; protein_id "ENSMUSP00000113527.2"; transcript_support_level "1"; mgi_id "MGI:99551"; tag "basic"; tag "Ensembl_canonical"; tag "GENCODE_Primary"; tag "appris_principal_1"; tag "CCDS"; ccdsid "CCDS52682.1"; havana_gene "OTTMUSG00000031307.1"; havana_transcript "OTTMUST00000077554.1";
chr8	HAVANA	exon	120015325	120015467	0	+	.	gene_id "ENSMUSG00000031841.20"; transcript_id "ENSMUST00000151842.2"; gene_type "protein_coding"; gene_name "Cdh13"; transcript_type "protein_coding_CDS_not_defined"; transcript_name "Cdh13-207"; exon_number 2; exon_id "ENSMUSE00001278240.2"; level 2; transcript_support_level "3"; mgi_id "MGI:99551"; havana_gene "OTTMUSG00000031307.1"; havana_transcript "OTTMUST00000077580.1";
chr8	ENSEMBL_gcm37	exon	120015325	120015467	0.0893021441297508	+	.	gene_id "ENSMUSG00000031841.20"; transcript_id "ENSMUSG00000031841.20_tx_3"; exon_id "chr8_120015325_120015467_+"; exonnum "13"; txlen "4128";
chr8	ENSEMBL_gcm37	exon	120015325	120015467	0.0390055342175923	+	.	gene_id "ENSMUSG00000031841.20"; transcript_id "ENSMUSG00000031841.20_tx_4"; exon_id "chr8_120015325_120015467_+"; exonnum "13"; txlen "4131";
chr8	HAVANA	exon	120039241	120039474	0	+	.	gene_id "ENSMUSG00000031841.20"; transcript_id "ENSMUST00000117160.2"; gene_type "protein_coding"; gene_name "Cdh13"; transcript_type "protein_coding"; transcript_name "Cdh13-201"; exon_number 12; exon_id "ENSMUSE00001239395.2"; level 2; protein_id "ENSMUSP00000113527.2"; transcript_support_level "1"; mgi_id "MGI:99551"; tag "basic"; tag "Ensembl_canonical"; tag "GENCODE_Primary"; tag "appris_principal_1"; tag "CCDS"; ccdsid "CCDS52682.1"; havana_gene "OTTMUSG00000031307.1"; havana_transcript "OTTMUST00000077554.1";
chr8	HAVANA	CDS	120039241	120039474	0	+	2	gene_id "ENSMUSG00000031841.20"; transcript_id "ENSMUST00000117160.2"; gene_type "protein_coding"; gene_name "Cdh13"; transcript_type "protein_coding"; transcript_name "Cdh13-201"; exon_number 12; exon_id "ENSMUSE00001239395.2"; level 2; protein_id "ENSMUSP00000113527.2"; transcript_support_level "1"; mgi_id "MGI:99551"; tag "basic"; tag "Ensembl_canonical"; tag "GENCODE_Primary"; tag "appris_principal_1"; tag "CCDS"; ccdsid "CCDS52682.1"; havana_gene "OTTMUSG00000031307.1"; havana_transcript "OTTMUST00000077554.1";
chr8	HAVANA	exon	120039241	120039474	0	+	.	gene_id "ENSMUSG00000031841.20"; transcript_id "ENSMUST00000151842.2"; gene_type "protein_coding"; gene_name "Cdh13"; transcript_type "protein_coding_CDS_not_defined"; transcript_name "Cdh13-207"; exon_number 3; exon_id "ENSMUSE00001251000.2"; level 2; transcript_support_level "3"; mgi_id "MGI:99551"; havana_gene "OTTMUSG00000031307.1"; havana_transcript "OTTMUST00000077580.1";
chr8	ENSEMBL_gcm37	exon	120039241	120039474	0.0893021441297508	+	.	gene_id "ENSMUSG00000031841.20"; transcript_id "ENSMUSG00000031841.20_tx_3"; exon_id "chr8_120039241_120039474_+"; exonnum "14"; txlen "4128";
chr8	ENSEMBL_gcm37	exon	120039241	120039474	0.0390055342175923	+	.	gene_id "ENSMUSG00000031841.20"; transcript_id "ENSMUSG00000031841.20_tx_4"; exon_id "chr8_120039241_120039474_+"; exonnum "14"; txlen "4131";
chr8	HAVANA	exon	120040712	120040855	0	+	.	gene_id "ENSMUSG00000031841.20"; transcript_id "ENSMUST00000151842.2"; gene_type "protein_coding"; gene_name "Cdh13"; transcript_type "protein_coding_CDS_not_defined"; transcript_name "Cdh13-207"; exon_number 4; exon_id "ENSMUSE00000840968.2"; level 2; transcript_support_level "3"; mgi_id "MGI:99551"; havana_gene "OTTMUSG00000031307.1"; havana_transcript "OTTMUST00000077580.1";
chr8	HAVANA	exon	120040712	120040933	0	+	.	gene_id "ENSMUSG00000031841.20"; transcript_id "ENSMUST00000117160.2"; gene_type "protein_coding"; gene_name "Cdh13"; transcript_type "protein_coding"; transcript_name "Cdh13-201"; exon_number 13; exon_id "ENSMUSE00000320525.7"; level 2; protein_id "ENSMUSP00000113527.2"; transcript_support_level "1"; mgi_id "MGI:99551"; tag "basic"; tag "Ensembl_canonical"; tag "GENCODE_Primary"; tag "appris_principal_1"; tag "CCDS"; ccdsid "CCDS52682.1"; havana_gene "OTTMUSG00000031307.1"; havana_transcript "OTTMUST00000077554.1";
chr8	HAVANA	CDS	120040712	120040933	0	+	2	gene_id "ENSMUSG00000031841.20"; transcript_id "ENSMUST00000117160.2"; gene_type "protein_coding"; gene_name "Cdh13"; transcript_type "protein_coding"; transcript_name "Cdh13-201"; exon_number 13; exon_id "ENSMUSE00000320525.7"; level 2; protein_id "ENSMUSP00000113527.2"; transcript_support_level "1"; mgi_id "MGI:99551"; tag "basic"; tag "Ensembl_canonical"; tag "GENCODE_Primary"; tag "appris_principal_1"; tag "CCDS"; ccdsid "CCDS52682.1"; havana_gene "OTTMUSG00000031307.1"; havana_transcript "OTTMUST00000077554.1";
chr8	ENSEMBL_gcm37	exon	120040712	120040933	0.0893021441297508	+	.	gene_id "ENSMUSG00000031841.20"; transcript_id "ENSMUSG00000031841.20_tx_3"; exon_id "chr8_120040712_120040933_+"; exonnum "15"; txlen "4128";
chr8	ENSEMBL_gcm37	exon	120040712	120040933	0.0390055342175923	+	.	gene_id "ENSMUSG00000031841.20"; transcript_id "ENSMUSG00000031841.20_tx_4"; exon_id "chr8_120040712_120040933_+"; exonnum "15"; txlen "4131";
chr8	HAVANA	CDS	120050134	120050138	0	+	2	gene_id "ENSMUSG00000031841.20"; transcript_id "ENSMUST00000117160.2"; gene_type "protein_coding"; gene_name "Cdh13"; transcript_type "protein_coding"; transcript_name "Cdh13-201"; exon_number 14; exon_id "ENSMUSE00000678942.2"; level 2; protein_id "ENSMUSP00000113527.2"; transcript_support_level "1"; mgi_id "MGI:99551"; tag "basic"; tag "Ensembl_canonical"; tag "GENCODE_Primary"; tag "appris_principal_1"; tag "CCDS"; ccdsid "CCDS52682.1"; havana_gene "OTTMUSG00000031307.1"; havana_transcript "OTTMUST00000077554.1";
chr8	HAVANA	exon	120050134	120051660	0	+	.	gene_id "ENSMUSG00000031841.20"; transcript_id "ENSMUST00000117160.2"; gene_type "protein_coding"; gene_name "Cdh13"; transcript_type "protein_coding"; transcript_name "Cdh13-201"; exon_number 14; exon_id "ENSMUSE00000678942.2"; level 2; protein_id "ENSMUSP00000113527.2"; transcript_support_level "1"; mgi_id "MGI:99551"; tag "basic"; tag "Ensembl_canonical"; tag "GENCODE_Primary"; tag "appris_principal_1"; tag "CCDS"; ccdsid "CCDS52682.1"; havana_gene "OTTMUSG00000031307.1"; havana_transcript "OTTMUST00000077554.1";
chr8	ENSEMBL_gcm37	exon	120050134	120051660	0.0893021441297508	+	.	gene_id "ENSMUSG00000031841.20"; transcript_id "ENSMUSG00000031841.20_tx_3"; exon_id "chr8_120050134_120051660_+"; exonnum "16"; txlen "4128";
chr8	ENSEMBL_gcm37	exon	120050134	120051660	0.0390055342175923	+	.	gene_id "ENSMUSG00000031841.20"; transcript_id "ENSMUSG00000031841.20_tx_4"; exon_id "chr8_120050134_120051660_+"; exonnum "16"; txlen "4131";
chr8	HAVANA	stop_codon	120050139	120050141	0	+	0	gene_id "ENSMUSG00000031841.20"; transcript_id "ENSMUST00000117160.2"; gene_type "protein_coding"; gene_name "Cdh13"; transcript_type "protein_coding"; transcript_name "Cdh13-201"; exon_number 14; exon_id "ENSMUSE00000678942.2"; level 2; protein_id "ENSMUSP00000113527.2"; transcript_support_level "1"; mgi_id "MGI:99551"; tag "basic"; tag "Ensembl_canonical"; tag "GENCODE_Primary"; tag "appris_principal_1"; tag "CCDS"; ccdsid "CCDS52682.1"; havana_gene "OTTMUSG00000031307.1"; havana_transcript "OTTMUST00000077554.1";
chr8	HAVANA	UTR	120050139	120051660	0	+	.	gene_id "ENSMUSG00000031841.20"; transcript_id "ENSMUST00000117160.2"; gene_type "protein_coding"; gene_name "Cdh13"; transcript_type "protein_coding"; transcript_name "Cdh13-201"; exon_number 14; exon_id "ENSMUSE00000678942.2"; level 2; protein_id "ENSMUSP00000113527.2"; transcript_support_level "1"; mgi_id "MGI:99551"; tag "basic"; tag "Ensembl_canonical"; tag "GENCODE_Primary"; tag "appris_principal_1"; tag "CCDS"; ccdsid "CCDS52682.1"; havana_gene "OTTMUSG00000031307.1"; havana_transcript "OTTMUST00000077554.1";
chr8	HAVANA	UTR	120071227	120071314	0	+	.	gene_id "ENSMUSG00000031839.8"; transcript_id "ENSMUST00000034300.8"; gene_type "protein_coding"; gene_name "Hsbp1"; transcript_type "protein_coding"; transcript_name "Hsbp1-201"; exon_number 1; exon_id "ENSMUSE00001392148.2"; level 2; protein_id "ENSMUSP00000034300.7"; transcript_support_level "1"; mgi_id "MGI:1915446"; tag "non_canonical_U12"; tag "basic"; tag "Ensembl_canonical"; tag "GENCODE_Primary"; tag "appris_principal_1"; tag "CCDS"; ccdsid "CCDS40492.1"; havana_gene "OTTMUSG00000061637.1"; havana_transcript "OTTMUST00000150382.1";
chr8	HAVANA	exon	120071227	120071359	0	+	.	gene_id "ENSMUSG00000031839.8"; transcript_id "ENSMUST00000034300.8"; gene_type "protein_coding"; gene_name "Hsbp1"; transcript_type "protein_coding"; transcript_name "Hsbp1-201"; exon_number 1; exon_id "ENSMUSE00001392148.2"; level 2; protein_id "ENSMUSP00000034300.7"; transcript_support_level "1"; mgi_id "MGI:1915446"; tag "non_canonical_U12"; tag "basic"; tag "Ensembl_canonical"; tag "GENCODE_Primary"; tag "appris_principal_1"; tag "CCDS"; ccdsid "CCDS40492.1"; havana_gene "OTTMUSG00000061637.1"; havana_transcript "OTTMUST00000150382.1";
chr8	HAVANA	gene	120071227	120075661	0	+	.	gene_id "ENSMUSG00000031839.8"; gene_type "protein_coding"; gene_name "Hsbp1"; level 2; mgi_id "MGI:1915446"; havana_gene "OTTMUSG00000061637.1";
chr8	HAVANA	transcript	120071227	120075661	0	+	.	gene_id "ENSMUSG00000031839.8"; transcript_id "ENSMUST00000034300.8"; gene_type "protein_coding"; gene_name "Hsbp1"; transcript_type "protein_coding"; transcript_name "Hsbp1-201"; level 2; protein_id "ENSMUSP00000034300.7"; transcript_support_level "1"; mgi_id "MGI:1915446"; tag "non_canonical_U12"; tag "basic"; tag "Ensembl_canonical"; tag "GENCODE_Primary"; tag "appris_principal_1"; tag "CCDS"; ccdsid "CCDS40492.1"; havana_gene "OTTMUSG00000061637.1"; havana_transcript "OTTMUST00000150382.1";
chr8	HAVANA	exon	120071255	120071359	0	+	.	gene_id "ENSMUSG00000031839.8"; transcript_id "ENSMUST00000213037.2"; gene_type "protein_coding"; gene_name "Hsbp1"; transcript_type "retained_intron"; transcript_name "Hsbp1-204"; exon_number 1; exon_id "ENSMUSE00001393580.2"; level 2; transcript_support_level "2"; mgi_id "MGI:1915446"; havana_gene "OTTMUSG00000061637.1"; havana_transcript "OTTMUST00000150383.1";
chr8	HAVANA	transcript	120071255	120072280	0	+	.	gene_id "ENSMUSG00000031839.8"; transcript_id "ENSMUST00000213037.2"; gene_type "protein_coding"; gene_name "Hsbp1"; transcript_type "retained_intron"; transcript_name "Hsbp1-204"; level 2; transcript_support_level "2"; mgi_id "MGI:1915446"; havana_gene "OTTMUSG00000061637.1"; havana_transcript "OTTMUST00000150383.1";
chr8	HAVANA	UTR	120071261	120071314	0	+	.	gene_id "ENSMUSG00000031839.8"; transcript_id "ENSMUST00000212468.2"; gene_type "protein_coding"; gene_name "Hsbp1"; transcript_type "protein_coding"; transcript_name "Hsbp1-202"; exon_number 1; exon_id "ENSMUSE00000350659.8"; level 2; protein_id "ENSMUSP00000148390.2"; transcript_support_level "2"; mgi_id "MGI:1915446"; tag "alternative_3_UTR"; tag "basic"; tag "appris_principal_1"; tag "CCDS"; ccdsid "CCDS40492.1"; havana_gene "OTTMUSG00000061637.1"; havana_transcript "OTTMUST00000150384.1";
chr8	HAVANA	exon	120071261	120071359	0	+	.	gene_id "ENSMUSG00000031839.8"; transcript_id "ENSMUST00000212468.2"; gene_type "protein_coding"; gene_name "Hsbp1"; transcript_type "protein_coding"; transcript_name "Hsbp1-202"; exon_number 1; exon_id "ENSMUSE00000350659.8"; level 2; protein_id "ENSMUSP00000148390.2"; transcript_support_level "2"; mgi_id "MGI:1915446"; tag "alternative_3_UTR"; tag "basic"; tag "appris_principal_1"; tag "CCDS"; ccdsid "CCDS40492.1"; havana_gene "OTTMUSG00000061637.1"; havana_transcript "OTTMUST00000150384.1";
chr8	HAVANA	transcript	120071261	120075082	0	+	.	gene_id "ENSMUSG00000031839.8"; transcript_id "ENSMUST00000212468.2"; gene_type "protein_coding"; gene_name "Hsbp1"; transcript_type "protein_coding"; transcript_name "Hsbp1-202"; level 2; protein_id "ENSMUSP00000148390.2"; transcript_support_level "2"; mgi_id "MGI:1915446"; tag "alternative_3_UTR"; tag "basic"; tag "appris_principal_1"; tag "CCDS"; ccdsid "CCDS40492.1"; havana_gene "OTTMUSG00000061637.1"; havana_transcript "OTTMUST00000150384.1";
chr8	HAVANA	start_codon	120071315	120071317	0	+	0	gene_id "ENSMUSG00000031839.8"; transcript_id "ENSMUST00000034300.8"; gene_type "protein_coding"; gene_name "Hsbp1"; transcript_type "protein_coding"; transcript_name "Hsbp1-201"; exon_number 1; exon_id "ENSMUSE00001392148.2"; level 2; protein_id "ENSMUSP00000034300.7"; transcript_support_level "1"; mgi_id "MGI:1915446"; tag "non_canonical_U12"; tag "basic"; tag "Ensembl_canonical"; tag "GENCODE_Primary"; tag "appris_principal_1"; tag "CCDS"; ccdsid "CCDS40492.1"; havana_gene "OTTMUSG00000061637.1"; havana_transcript "OTTMUST00000150382.1";
chr8	HAVANA	start_codon	120071315	120071317	0	+	0	gene_id "ENSMUSG00000031839.8"; transcript_id "ENSMUST00000212468.2"; gene_type "protein_coding"; gene_name "Hsbp1"; transcript_type "protein_coding"; transcript_name "Hsbp1-202"; exon_number 1; exon_id "ENSMUSE00000350659.8"; level 2; protein_id "ENSMUSP00000148390.2"; transcript_support_level "2"; mgi_id "MGI:1915446"; tag "alternative_3_UTR"; tag "basic"; tag "appris_principal_1"; tag "CCDS"; ccdsid "CCDS40492.1"; havana_gene "OTTMUSG00000061637.1"; havana_transcript "OTTMUST00000150384.1";
chr8	HAVANA	CDS	120071315	120071359	0	+	0	gene_id "ENSMUSG00000031839.8"; transcript_id "ENSMUST00000034300.8"; gene_type "protein_coding"; gene_name "Hsbp1"; transcript_type "protein_coding"; transcript_name "Hsbp1-201"; exon_number 1; exon_id "ENSMUSE00001392148.2"; level 2; protein_id "ENSMUSP00000034300.7"; transcript_support_level "1"; mgi_id "MGI:1915446"; tag "non_canonical_U12"; tag "basic"; tag "Ensembl_canonical"; tag "GENCODE_Primary"; tag "appris_principal_1"; tag "CCDS"; ccdsid "CCDS40492.1"; havana_gene "OTTMUSG00000061637.1"; havana_transcript "OTTMUST00000150382.1";
chr8	HAVANA	CDS	120071315	120071359	0	+	0	gene_id "ENSMUSG00000031839.8"; transcript_id "ENSMUST00000212468.2"; gene_type "protein_coding"; gene_name "Hsbp1"; transcript_type "protein_coding"; transcript_name "Hsbp1-202"; exon_number 1; exon_id "ENSMUSE00000350659.8"; level 2; protein_id "ENSMUSP00000148390.2"; transcript_support_level "2"; mgi_id "MGI:1915446"; tag "alternative_3_UTR"; tag "basic"; tag "appris_principal_1"; tag "CCDS"; ccdsid "CCDS40492.1"; havana_gene "OTTMUSG00000061637.1"; havana_transcript "OTTMUST00000150384.1";
chr8	HAVANA	exon	120071675	120071741	0	+	.	gene_id "ENSMUSG00000031839.8"; transcript_id "ENSMUST00000034300.8"; gene_type "protein_coding"; gene_name "Hsbp1"; transcript_type "protein_coding"; transcript_name "Hsbp1-201"; exon_number 2; exon_id "ENSMUSE00000213631.5"; level 2; protein_id "ENSMUSP00000034300.7"; transcript_support_level "1"; mgi_id "MGI:1915446"; tag "non_canonical_U12"; tag "basic"; tag "Ensembl_canonical"; tag "GENCODE_Primary"; tag "appris_principal_1"; tag "CCDS"; ccdsid "CCDS40492.1"; havana_gene "OTTMUSG00000061637.1"; havana_transcript "OTTMUST00000150382.1";
chr8	HAVANA	CDS	120071675	120071741	0	+	0	gene_id "ENSMUSG00000031839.8"; transcript_id "ENSMUST00000034300.8"; gene_type "protein_coding"; gene_name "Hsbp1"; transcript_type "protein_coding"; transcript_name "Hsbp1-201"; exon_number 2; exon_id "ENSMUSE00000213631.5"; level 2; protein_id "ENSMUSP00000034300.7"; transcript_support_level "1"; mgi_id "MGI:1915446"; tag "non_canonical_U12"; tag "basic"; tag "Ensembl_canonical"; tag "GENCODE_Primary"; tag "appris_principal_1"; tag "CCDS"; ccdsid "CCDS40492.1"; havana_gene "OTTMUSG00000061637.1"; havana_transcript "OTTMUST00000150382.1";
chr8	HAVANA	exon	120071675	120071741	0	+	.	gene_id "ENSMUSG00000031839.8"; transcript_id "ENSMUST00000212468.2"; gene_type "protein_coding"; gene_name "Hsbp1"; transcript_type "protein_coding"; transcript_name "Hsbp1-202"; exon_number 2; exon_id "ENSMUSE00000213631.5"; level 2; protein_id "ENSMUSP00000148390.2"; transcript_support_level "2"; mgi_id "MGI:1915446"; tag "alternative_3_UTR"; tag "basic"; tag "appris_principal_1"; tag "CCDS"; ccdsid "CCDS40492.1"; havana_gene "OTTMUSG00000061637.1"; havana_transcript "OTTMUST00000150384.1";
chr8	HAVANA	CDS	120071675	120071741	0	+	0	gene_id "ENSMUSG00000031839.8"; transcript_id "ENSMUST00000212468.2"; gene_type "protein_coding"; gene_name "Hsbp1"; transcript_type "protein_coding"; transcript_name "Hsbp1-202"; exon_number 2; exon_id "ENSMUSE00000213631.5"; level 2; protein_id "ENSMUSP00000148390.2"; transcript_support_level "2"; mgi_id "MGI:1915446"; tag "alternative_3_UTR"; tag "basic"; tag "appris_principal_1"; tag "CCDS"; ccdsid "CCDS40492.1"; havana_gene "OTTMUSG00000061637.1"; havana_transcript "OTTMUST00000150384.1";
chr8	HAVANA	exon	120071675	120072280	0	+	.	gene_id "ENSMUSG00000031839.8"; transcript_id "ENSMUST00000213037.2"; gene_type "protein_coding"; gene_name "Hsbp1"; transcript_type "retained_intron"; transcript_name "Hsbp1-204"; exon_number 2; exon_id "ENSMUSE00001390350.2"; level 2; transcript_support_level "2"; mgi_id "MGI:1915446"; havana_gene "OTTMUSG00000061637.1"; havana_transcript "OTTMUST00000150383.1";
chr8	HAVANA	exon	120071984	120072472	0	+	.	gene_id "ENSMUSG00000031839.8"; transcript_id "ENSMUST00000212795.2"; gene_type "protein_coding"; gene_name "Hsbp1"; transcript_type "protein_coding_CDS_not_defined"; transcript_name "Hsbp1-203"; exon_number 1; exon_id "ENSMUSE00001392245.2"; level 2; transcript_support_level "2"; mgi_id "MGI:1915446"; tag "CAGE_supported_TSS"; havana_gene "OTTMUSG00000061637.1"; havana_transcript "OTTMUST00000150385.1";
chr8	HAVANA	transcript	120071984	120075430	0	+	.	gene_id "ENSMUSG00000031839.8"; transcript_id "ENSMUST00000212795.2"; gene_type "protein_coding"; gene_name "Hsbp1"; transcript_type "protein_coding_CDS_not_defined"; transcript_name "Hsbp1-203"; level 2; transcript_support_level "2"; mgi_id "MGI:1915446"; tag "CAGE_supported_TSS"; havana_gene "OTTMUSG00000061637.1"; havana_transcript "OTTMUST00000150385.1";
chr8	HAVANA	CDS	120072352	120072467	0	+	2	gene_id "ENSMUSG00000031839.8"; transcript_id "ENSMUST00000034300.8"; gene_type "protein_coding"; gene_name "Hsbp1"; transcript_type "protein_coding"; transcript_name "Hsbp1-201"; exon_number 3; exon_id "ENSMUSE00000351420.5"; level 2; protein_id "ENSMUSP00000034300.7"; transcript_support_level "1"; mgi_id "MGI:1915446"; tag "non_canonical_U12"; tag "basic"; tag "Ensembl_canonical"; tag "GENCODE_Primary"; tag "appris_principal_1"; tag "CCDS"; ccdsid "CCDS40492.1"; havana_gene "OTTMUSG00000061637.1"; havana_transcript "OTTMUST00000150382.1";
chr8	HAVANA	CDS	120072352	120072467	0	+	2	gene_id "ENSMUSG00000031839.8"; transcript_id "ENSMUST00000212468.2"; gene_type "protein_coding"; gene_name "Hsbp1"; transcript_type "protein_coding"; transcript_name "Hsbp1-202"; exon_number 3; exon_id "ENSMUSE00000351420.5"; level 2; protein_id "ENSMUSP00000148390.2"; transcript_support_level "2"; mgi_id "MGI:1915446"; tag "alternative_3_UTR"; tag "basic"; tag "appris_principal_1"; tag "CCDS"; ccdsid "CCDS40492.1"; havana_gene "OTTMUSG00000061637.1"; havana_transcript "OTTMUST00000150384.1";
chr8	HAVANA	exon	120072352	120072472	0	+	.	gene_id "ENSMUSG00000031839.8"; transcript_id "ENSMUST00000034300.8"; gene_type "protein_coding"; gene_name "Hsbp1"; transcript_type "protein_coding"; transcript_name "Hsbp1-201"; exon_number 3; exon_id "ENSMUSE00000351420.5"; level 2; protein_id "ENSMUSP00000034300.7"; transcript_support_level "1"; mgi_id "MGI:1915446"; tag "non_canonical_U12"; tag "basic"; tag "Ensembl_canonical"; tag "GENCODE_Primary"; tag "appris_principal_1"; tag "CCDS"; ccdsid "CCDS40492.1"; havana_gene "OTTMUSG00000061637.1"; havana_transcript "OTTMUST00000150382.1";
chr8	HAVANA	exon	120072352	120072472	0	+	.	gene_id "ENSMUSG00000031839.8"; transcript_id "ENSMUST00000212468.2"; gene_type "protein_coding"; gene_name "Hsbp1"; transcript_type "protein_coding"; transcript_name "Hsbp1-202"; exon_number 3; exon_id "ENSMUSE00000351420.5"; level 2; protein_id "ENSMUSP00000148390.2"; transcript_support_level "2"; mgi_id "MGI:1915446"; tag "alternative_3_UTR"; tag "basic"; tag "appris_principal_1"; tag "CCDS"; ccdsid "CCDS40492.1"; havana_gene "OTTMUSG00000061637.1"; havana_transcript "OTTMUST00000150384.1";
chr8	HAVANA	stop_codon	120072468	120072470	0	+	0	gene_id "ENSMUSG00000031839.8"; transcript_id "ENSMUST00000034300.8"; gene_type "protein_coding"; gene_name "Hsbp1"; transcript_type "protein_coding"; transcript_name "Hsbp1-201"; exon_number 3; exon_id "ENSMUSE00000351420.5"; level 2; protein_id "ENSMUSP00000034300.7"; transcript_support_level "1"; mgi_id "MGI:1915446"; tag "non_canonical_U12"; tag "basic"; tag "Ensembl_canonical"; tag "GENCODE_Primary"; tag "appris_principal_1"; tag "CCDS"; ccdsid "CCDS40492.1"; havana_gene "OTTMUSG00000061637.1"; havana_transcript "OTTMUST00000150382.1";
chr8	HAVANA	stop_codon	120072468	120072470	0	+	0	gene_id "ENSMUSG00000031839.8"; transcript_id "ENSMUST00000212468.2"; gene_type "protein_coding"; gene_name "Hsbp1"; transcript_type "protein_coding"; transcript_name "Hsbp1-202"; exon_number 3; exon_id "ENSMUSE00000351420.5"; level 2; protein_id "ENSMUSP00000148390.2"; transcript_support_level "2"; mgi_id "MGI:1915446"; tag "alternative_3_UTR"; tag "basic"; tag "appris_principal_1"; tag "CCDS"; ccdsid "CCDS40492.1"; havana_gene "OTTMUSG00000061637.1"; havana_transcript "OTTMUST00000150384.1";
chr8	HAVANA	UTR	120072468	120072472	0	+	.	gene_id "ENSMUSG00000031839.8"; transcript_id "ENSMUST00000034300.8"; gene_type "protein_coding"; gene_name "Hsbp1"; transcript_type "protein_coding"; transcript_name "Hsbp1-201"; exon_number 3; exon_id "ENSMUSE00000351420.5"; level 2; protein_id "ENSMUSP00000034300.7"; transcript_support_level "1"; mgi_id "MGI:1915446"; tag "non_canonical_U12"; tag "basic"; tag "Ensembl_canonical"; tag "GENCODE_Primary"; tag "appris_principal_1"; tag "CCDS"; ccdsid "CCDS40492.1"; havana_gene "OTTMUSG00000061637.1"; havana_transcript "OTTMUST00000150382.1";
chr8	HAVANA	UTR	120072468	120072472	0	+	.	gene_id "ENSMUSG00000031839.8"; transcript_id "ENSMUST00000212468.2"; gene_type "protein_coding"; gene_name "Hsbp1"; transcript_type "protein_coding"; transcript_name "Hsbp1-202"; exon_number 3; exon_id "ENSMUSE00000351420.5"; level 2; protein_id "ENSMUSP00000148390.2"; transcript_support_level "2"; mgi_id "MGI:1915446"; tag "alternative_3_UTR"; tag "basic"; tag "appris_principal_1"; tag "CCDS"; ccdsid "CCDS40492.1"; havana_gene "OTTMUSG00000061637.1"; havana_transcript "OTTMUST00000150384.1";
chr8	HAVANA	exon	120073564	120073606	0	+	.	gene_id "ENSMUSG00000031839.8"; transcript_id "ENSMUST00000212468.2"; gene_type "protein_coding"; gene_name "Hsbp1"; transcript_type "protein_coding"; transcript_name "Hsbp1-202"; exon_number 4; exon_id "ENSMUSE00001393106.2"; level 2; protein_id "ENSMUSP00000148390.2"; transcript_support_level "2"; mgi_id "MGI:1915446"; tag "alternative_3_UTR"; tag "basic"; tag "appris_principal_1"; tag "CCDS"; ccdsid "CCDS40492.1"; havana_gene "OTTMUSG00000061637.1"; havana_transcript "OTTMUST00000150384.1";
chr8	HAVANA	UTR	120073564	120073606	0	+	.	gene_id "ENSMUSG00000031839.8"; transcript_id "ENSMUST00000212468.2"; gene_type "protein_coding"; gene_name "Hsbp1"; transcript_type "protein_coding"; transcript_name "Hsbp1-202"; exon_number 4; exon_id "ENSMUSE00001393106.2"; level 2; protein_id "ENSMUSP00000148390.2"; transcript_support_level "2"; mgi_id "MGI:1915446"; tag "alternative_3_UTR"; tag "basic"; tag "appris_principal_1"; tag "CCDS"; ccdsid "CCDS40492.1"; havana_gene "OTTMUSG00000061637.1"; havana_transcript "OTTMUST00000150384.1";
chr8	HAVANA	exon	120074775	120075082	0	+	.	gene_id "ENSMUSG00000031839.8"; transcript_id "ENSMUST00000212468.2"; gene_type "protein_coding"; gene_name "Hsbp1"; transcript_type "protein_coding"; transcript_name "Hsbp1-202"; exon_number 5; exon_id "ENSMUSE00001393042.2"; level 2; protein_id "ENSMUSP00000148390.2"; transcript_support_level "2"; mgi_id "MGI:1915446"; tag "alternative_3_UTR"; tag "basic"; tag "appris_principal_1"; tag "CCDS"; ccdsid "CCDS40492.1"; havana_gene "OTTMUSG00000061637.1"; havana_transcript "OTTMUST00000150384.1";
chr8	HAVANA	UTR	120074775	120075082	0	+	.	gene_id "ENSMUSG00000031839.8"; transcript_id "ENSMUST00000212468.2"; gene_type "protein_coding"; gene_name "Hsbp1"; transcript_type "protein_coding"; transcript_name "Hsbp1-202"; exon_number 5; exon_id "ENSMUSE00001393042.2"; level 2; protein_id "ENSMUSP00000148390.2"; transcript_support_level "2"; mgi_id "MGI:1915446"; tag "alternative_3_UTR"; tag "basic"; tag "appris_principal_1"; tag "CCDS"; ccdsid "CCDS40492.1"; havana_gene "OTTMUSG00000061637.1"; havana_transcript "OTTMUST00000150384.1";
chr8	HAVANA	exon	120074775	120075430	0	+	.	gene_id "ENSMUSG00000031839.8"; transcript_id "ENSMUST00000212795.2"; gene_type "protein_coding"; gene_name "Hsbp1"; transcript_type "protein_coding_CDS_not_defined"; transcript_name "Hsbp1-203"; exon_number 2; exon_id "ENSMUSE00001393511.2"; level 2; transcript_support_level "2"; mgi_id "MGI:1915446"; tag "CAGE_supported_TSS"; havana_gene "OTTMUSG00000061637.1"; havana_transcript "OTTMUST00000150385.1";
chr8	HAVANA	exon	120074775	120075661	0	+	.	gene_id "ENSMUSG00000031839.8"; transcript_id "ENSMUST00000034300.8"; gene_type "protein_coding"; gene_name "Hsbp1"; transcript_type "protein_coding"; transcript_name "Hsbp1-201"; exon_number 4; exon_id "ENSMUSE00000678941.5"; level 2; protein_id "ENSMUSP00000034300.7"; transcript_support_level "1"; mgi_id "MGI:1915446"; tag "non_canonical_U12"; tag "basic"; tag "Ensembl_canonical"; tag "GENCODE_Primary"; tag "appris_principal_1"; tag "CCDS"; ccdsid "CCDS40492.1"; havana_gene "OTTMUSG00000061637.1"; havana_transcript "OTTMUST00000150382.1";
chr8	HAVANA	UTR	120074775	120075661	0	+	.	gene_id "ENSMUSG00000031839.8"; transcript_id "ENSMUST00000034300.8"; gene_type "protein_coding"; gene_name "Hsbp1"; transcript_type "protein_coding"; transcript_name "Hsbp1-201"; exon_number 4; exon_id "ENSMUSE00000678941.5"; level 2; protein_id "ENSMUSP00000034300.7"; transcript_support_level "1"; mgi_id "MGI:1915446"; tag "non_canonical_U12"; tag "basic"; tag "Ensembl_canonical"; tag "GENCODE_Primary"; tag "appris_principal_1"; tag "CCDS"; ccdsid "CCDS40492.1"; havana_gene "OTTMUSG00000061637.1"; havana_transcript "OTTMUST00000150382.1";
chr8	sragcm37_es	exon	120085170	120085268	0.0526025059577632	+	.	gene_id "ENSMUSG00000110470.2"; transcript_id "ENSMUSG00000110470.2_tx_1"; exon_id "chr8_120085170_120085268_+"; exonnum "1"; txlen "743";
chr8	sragcm37_es	exon	120085170	120085268	0.00772254756124159	+	.	gene_id "ENSMUSG00000110470.2"; transcript_id "ENSMUSG00000110470.2_tx_10"; exon_id "chr8_120085170_120085268_+"; exonnum "1"; txlen "1042";
chr8	sragcm37_es	exon	120085170	120085268	0.00348186932148896	+	.	gene_id "ENSMUSG00000110470.2"; transcript_id "ENSMUSG00000110470.2_tx_13"; exon_id "chr8_120085170_120085268_+"; exonnum "1"; txlen "573";
chr8	sragcm37_es	exon	120085170	120085268	0.00348186932148896	+	.	gene_id "ENSMUSG00000110470.2"; transcript_id "ENSMUSG00000110470.2_tx_14"; exon_id "chr8_120085170_120085268_+"; exonnum "1"; txlen "872";
chr8	sragcm37_es	exon	120085640	120085803	0.00441886958162583	+	.	gene_id "ENSMUSG00000110470.2"; transcript_id "ENSMUSG00000110470.2_tx_12"; exon_id "chr8_120085640_120085803_+"; exonnum "1"; txlen "1107";
chr8	sragcm37_es	exon	120085640	120085803	0.0111523851345795	+	.	gene_id "ENSMUSG00000110470.2"; transcript_id "ENSMUSG00000110470.2_tx_5"; exon_id "chr8_120085640_120085803_+"; exonnum "1"; txlen "1295";
chr8	sragcm37_es	exon	120085640	120085803	0.0111523851345795	+	.	gene_id "ENSMUSG00000110470.2"; transcript_id "ENSMUSG00000110470.2_tx_6"; exon_id "chr8_120085640_120085803_+"; exonnum "1"; txlen "1197";
chr8	sragcm37_es	exon	120087349	120087427	0.00340502960259528	+	.	gene_id "ENSMUSG00000110470.2"; transcript_id "ENSMUSG00000110470.2_tx_15"; exon_id "chr8_120087349_120087427_+"; exonnum "1"; txlen "1022";
chr8	sragcm37_es	exon	120087349	120087427	0.037330220129172	+	.	gene_id "ENSMUSG00000110470.2"; transcript_id "ENSMUSG00000110470.2_tx_2"; exon_id "chr8_120087349_120087427_+"; exonnum "1"; txlen "723";
chr8	sragcm37_mid	exon	120088371	120088540	0.0526025059577632	+	.	gene_id "ENSMUSG00000110470.2"; transcript_id "ENSMUSG00000110470.2_tx_1"; exon_id "chr8_120088371_120088540_+"; exonnum "2"; txlen "743";
chr8	sragcm37_mid	exon	120088371	120088540	0.00772254756124159	+	.	gene_id "ENSMUSG00000110470.2"; transcript_id "ENSMUSG00000110470.2_tx_10"; exon_id "chr8_120088371_120088540_+"; exonnum "2"; txlen "1042";
chr8	sragcm37_mid	exon	120088371	120088540	0.00441886958162583	+	.	gene_id "ENSMUSG00000110470.2"; transcript_id "ENSMUSG00000110470.2_tx_12"; exon_id "chr8_120088371_120088540_+"; exonnum "2"; txlen "1107";
chr8	sragcm37_mid	exon	120088371	120088540	0.00340502960259528	+	.	gene_id "ENSMUSG00000110470.2"; transcript_id "ENSMUSG00000110470.2_tx_15"; exon_id "chr8_120088371_120088540_+"; exonnum "2"; txlen "1022";
chr8	sragcm37_mid	exon	120088371	120088540	0.037330220129172	+	.	gene_id "ENSMUSG00000110470.2"; transcript_id "ENSMUSG00000110470.2_tx_2"; exon_id "chr8_120088371_120088540_+"; exonnum "2"; txlen "723";
chr8	sragcm37_mid	exon	120088371	120088540	0.0111523851345795	+	.	gene_id "ENSMUSG00000110470.2"; transcript_id "ENSMUSG00000110470.2_tx_5"; exon_id "chr8_120088371_120088540_+"; exonnum "2"; txlen "1295";
chr8	sragcm37_mid	exon	120088371	120088540	0.0111523851345795	+	.	gene_id "ENSMUSG00000110470.2"; transcript_id "ENSMUSG00000110470.2_tx_6"; exon_id "chr8_120088371_120088540_+"; exonnum "2"; txlen "1197";
chr8	sragcm37_mid	exon	120088816	120088893	0.0526025059577632	+	.	gene_id "ENSMUSG00000110470.2"; transcript_id "ENSMUSG00000110470.2_tx_1"; exon_id "chr8_120088816_120088893_+"; exonnum "3"; txlen "743";
chr8	sragcm37_mid	exon	120088816	120088893	0.00772254756124159	+	.	gene_id "ENSMUSG00000110470.2"; transcript_id "ENSMUSG00000110470.2_tx_10"; exon_id "chr8_120088816_120088893_+"; exonnum "3"; txlen "1042";
chr8	sragcm37_mid	exon	120088816	120088893	0.00441886958162583	+	.	gene_id "ENSMUSG00000110470.2"; transcript_id "ENSMUSG00000110470.2_tx_12"; exon_id "chr8_120088816_120088893_+"; exonnum "3"; txlen "1107";
chr8	sragcm37_mid	exon	120088816	120088893	0.00348186932148896	+	.	gene_id "ENSMUSG00000110470.2"; transcript_id "ENSMUSG00000110470.2_tx_13"; exon_id "chr8_120088816_120088893_+"; exonnum "2"; txlen "573";
chr8	sragcm37_mid	exon	120088816	120088893	0.00348186932148896	+	.	gene_id "ENSMUSG00000110470.2"; transcript_id "ENSMUSG00000110470.2_tx_14"; exon_id "chr8_120088816_120088893_+"; exonnum "2"; txlen "872";
chr8	sragcm37_mid	exon	120088816	120088893	0.00340502960259528	+	.	gene_id "ENSMUSG00000110470.2"; transcript_id "ENSMUSG00000110470.2_tx_15"; exon_id "chr8_120088816_120088893_+"; exonnum "3"; txlen "1022";
chr8	sragcm37_mid	exon	120088816	120088893	0.037330220129172	+	.	gene_id "ENSMUSG00000110470.2"; transcript_id "ENSMUSG00000110470.2_tx_2"; exon_id "chr8_120088816_120088893_+"; exonnum "3"; txlen "723";
chr8	sragcm37_mid	exon	120088816	120088893	0.0111523851345795	+	.	gene_id "ENSMUSG00000110470.2"; transcript_id "ENSMUSG00000110470.2_tx_5"; exon_id "chr8_120088816_120088893_+"; exonnum "3"; txlen "1295";
chr8	sragcm37_mid	exon	120088816	120088893	0.0111523851345795	+	.	gene_id "ENSMUSG00000110470.2"; transcript_id "ENSMUSG00000110470.2_tx_6"; exon_id "chr8_120088816_120088893_+"; exonnum "3"; txlen "1197";
chr8	HAVANA	exon	120105435	120106432	0	+	.	gene_id "ENSMUSG00000110470.2"; transcript_id "ENSMUST00000212135.2"; gene_type "lncRNA"; gene_name "Gm45723"; transcript_type "lncRNA"; transcript_name "Gm45723-201"; exon_number 1; exon_id "ENSMUSE00001393517.2"; level 2; transcript_support_level "5"; mgi_id "MGI:5804838"; tag "RNA_Seq_supported_only"; tag "basic"; tag "Ensembl_canonical"; tag "GENCODE_Primary"; havana_gene "OTTMUSG00000061638.1"; havana_transcript "OTTMUST00000150386.1";
chr8	ENSEMBL_gcm37	exon	120105435	120106432	0.020200546658861	+	.	gene_id "ENSMUSG00000110470.2"; transcript_id "ENSMUSG00000110470.2_tx_4"; exon_id "chr8_120105435_120106432_+"; exonnum "1"; txlen "1881";
chr8	HAVANA	gene	120105435	120113276	0	+	.	gene_id "ENSMUSG00000110470.2"; gene_type "lncRNA"; gene_name "Gm45723"; level 2; mgi_id "MGI:5804838"; havana_gene "OTTMUSG00000061638.1";
chr8	HAVANA	transcript	120105435	120113276	0	+	.	gene_id "ENSMUSG00000110470.2"; transcript_id "ENSMUST00000212135.2"; gene_type "lncRNA"; gene_name "Gm45723"; transcript_type "lncRNA"; transcript_name "Gm45723-201"; level 2; transcript_support_level "5"; mgi_id "MGI:5804838"; tag "RNA_Seq_supported_only"; tag "basic"; tag "Ensembl_canonical"; tag "GENCODE_Primary"; havana_gene "OTTMUSG00000061638.1"; havana_transcript "OTTMUST00000150386.1";
chr8	sragcm37_es	exon	120106076	120106225	0.00756673245021174	+	.	gene_id "ENSMUSG00000110470.2"; transcript_id "ENSMUSG00000110470.2_tx_11"; exon_id "chr8_120106076_120106225_+"; exonnum "1"; txlen "845";
chr8	sragcm37_es	exon	120106076	120106225	0.00773841403878252	+	.	gene_id "ENSMUSG00000110470.2"; transcript_id "ENSMUSG00000110470.2_tx_9"; exon_id "chr8_120106076_120106225_+"; exonnum "1"; txlen "546";
chr8	HAVANA	exon	120106572	120106661	0	+	.	gene_id "ENSMUSG00000110470.2"; transcript_id "ENSMUST00000212135.2"; gene_type "lncRNA"; gene_name "Gm45723"; transcript_type "lncRNA"; transcript_name "Gm45723-201"; exon_number 2; exon_id "ENSMUSE00001389544.2"; level 2; transcript_support_level "5"; mgi_id "MGI:5804838"; tag "RNA_Seq_supported_only"; tag "basic"; tag "Ensembl_canonical"; tag "GENCODE_Primary"; havana_gene "OTTMUSG00000061638.1"; havana_transcript "OTTMUST00000150386.1";
chr8	ENSEMBL_gcm37	exon	120106572	120106661	0.020200546658861	+	.	gene_id "ENSMUSG00000110470.2"; transcript_id "ENSMUSG00000110470.2_tx_4"; exon_id "chr8_120106572_120106661_+"; exonnum "2"; txlen "1881";
chr8	ENSEMBL_gcm37	exon	120106572	120106661	0.0111523851345795	+	.	gene_id "ENSMUSG00000110470.2"; transcript_id "ENSMUSG00000110470.2_tx_5"; exon_id "chr8_120106572_120106661_+"; exonnum "4"; txlen "1295";
chr8	ENSEMBL_gcm37	exon	120106572	120106661	0.0111523851345795	+	.	gene_id "ENSMUSG00000110470.2"; transcript_id "ENSMUSG00000110470.2_tx_6"; exon_id "chr8_120106572_120106661_+"; exonnum "4"; txlen "1197";
chr8	sragcm37_mid	exon	120108885	120108982	0.020200546658861	+	.	gene_id "ENSMUSG00000110470.2"; transcript_id "ENSMUSG00000110470.2_tx_4"; exon_id "chr8_120108885_120108982_+"; exonnum "3"; txlen "1881";
chr8	sragcm37_mid	exon	120108885	120108982	0.0111523851345795	+	.	gene_id "ENSMUSG00000110470.2"; transcript_id "ENSMUSG00000110470.2_tx_5"; exon_id "chr8_120108885_120108982_+"; exonnum "5"; txlen "1295";
chr8	HAVANA	exon	120111120	120111418	0	+	.	gene_id "ENSMUSG00000110470.2"; transcript_id "ENSMUST00000212135.2"; gene_type "lncRNA"; gene_name "Gm45723"; transcript_type "lncRNA"; transcript_name "Gm45723-201"; exon_number 3; exon_id "ENSMUSE00001393684.2"; level 2; transcript_support_level "5"; mgi_id "MGI:5804838"; tag "RNA_Seq_supported_only"; tag "basic"; tag "Ensembl_canonical"; tag "GENCODE_Primary"; havana_gene "OTTMUSG00000061638.1"; havana_transcript "OTTMUST00000150386.1";
chr8	ENSEMBL_gcm37	exon	120111120	120111418	0.00772254756124159	+	.	gene_id "ENSMUSG00000110470.2"; transcript_id "ENSMUSG00000110470.2_tx_10"; exon_id "chr8_120111120_120111418_+"; exonnum "4"; txlen "1042";
chr8	ENSEMBL_gcm37	exon	120111120	120111418	0.00756673245021174	+	.	gene_id "ENSMUSG00000110470.2"; transcript_id "ENSMUSG00000110470.2_tx_11"; exon_id "chr8_120111120_120111418_+"; exonnum "2"; txlen "845";
chr8	ENSEMBL_gcm37	exon	120111120	120111418	0.00441886958162583	+	.	gene_id "ENSMUSG00000110470.2"; transcript_id "ENSMUSG00000110470.2_tx_12"; exon_id "chr8_120111120_120111418_+"; exonnum "4"; txlen "1107";
chr8	ENSEMBL_gcm37	exon	120111120	120111418	0.00348186932148896	+	.	gene_id "ENSMUSG00000110470.2"; transcript_id "ENSMUSG00000110470.2_tx_14"; exon_id "chr8_120111120_120111418_+"; exonnum "3"; txlen "872";
chr8	ENSEMBL_gcm37	exon	120111120	120111418	0.00340502960259528	+	.	gene_id "ENSMUSG00000110470.2"; transcript_id "ENSMUSG00000110470.2_tx_15"; exon_id "chr8_120111120_120111418_+"; exonnum "4"; txlen "1022";
chr8	ENSEMBL_gcm37	exon	120111120	120111418	0.020200546658861	+	.	gene_id "ENSMUSG00000110470.2"; transcript_id "ENSMUSG00000110470.2_tx_4"; exon_id "chr8_120111120_120111418_+"; exonnum "4"; txlen "1881";
chr8	ENSEMBL_gcm37	exon	120111120	120111418	0.0111523851345795	+	.	gene_id "ENSMUSG00000110470.2"; transcript_id "ENSMUSG00000110470.2_tx_5"; exon_id "chr8_120111120_120111418_+"; exonnum "6"; txlen "1295";
chr8	ENSEMBL_gcm37	exon	120111120	120111418	0.0111523851345795	+	.	gene_id "ENSMUSG00000110470.2"; transcript_id "ENSMUSG00000110470.2_tx_6"; exon_id "chr8_120111120_120111418_+"; exonnum "5"; txlen "1197";
chr8	HAVANA	exon	120112881	120113276	0	+	.	gene_id "ENSMUSG00000110470.2"; transcript_id "ENSMUST00000212135.2"; gene_type "lncRNA"; gene_name "Gm45723"; transcript_type "lncRNA"; transcript_name "Gm45723-201"; exon_number 4; exon_id "ENSMUSE00001391935.2"; level 2; transcript_support_level "5"; mgi_id "MGI:5804838"; tag "RNA_Seq_supported_only"; tag "basic"; tag "Ensembl_canonical"; tag "GENCODE_Primary"; havana_gene "OTTMUSG00000061638.1"; havana_transcript "OTTMUST00000150386.1";
chr8	ENSEMBL_gcm37	exon	120112881	120113276	0.0526025059577632	+	.	gene_id "ENSMUSG00000110470.2"; transcript_id "ENSMUSG00000110470.2_tx_1"; exon_id "chr8_120112881_120113276_+"; exonnum "4"; txlen "743";
chr8	ENSEMBL_gcm37	exon	120112881	120113276	0.00772254756124159	+	.	gene_id "ENSMUSG00000110470.2"; transcript_id "ENSMUSG00000110470.2_tx_10"; exon_id "chr8_120112881_120113276_+"; exonnum "5"; txlen "1042";
chr8	ENSEMBL_gcm37	exon	120112881	120113276	0.00756673245021174	+	.	gene_id "ENSMUSG00000110470.2"; transcript_id "ENSMUSG00000110470.2_tx_11"; exon_id "chr8_120112881_120113276_+"; exonnum "3"; txlen "845";
chr8	ENSEMBL_gcm37	exon	120112881	120113276	0.00441886958162583	+	.	gene_id "ENSMUSG00000110470.2"; transcript_id "ENSMUSG00000110470.2_tx_12"; exon_id "chr8_120112881_120113276_+"; exonnum "5"; txlen "1107";
chr8	ENSEMBL_gcm37	exon	120112881	120113276	0.00348186932148896	+	.	gene_id "ENSMUSG00000110470.2"; transcript_id "ENSMUSG00000110470.2_tx_13"; exon_id "chr8_120112881_120113276_+"; exonnum "3"; txlen "573";
chr8	ENSEMBL_gcm37	exon	120112881	120113276	0.00348186932148896	+	.	gene_id "ENSMUSG00000110470.2"; transcript_id "ENSMUSG00000110470.2_tx_14"; exon_id "chr8_120112881_120113276_+"; exonnum "4"; txlen "872";
chr8	ENSEMBL_gcm37	exon	120112881	120113276	0.00340502960259528	+	.	gene_id "ENSMUSG00000110470.2"; transcript_id "ENSMUSG00000110470.2_tx_15"; exon_id "chr8_120112881_120113276_+"; exonnum "5"; txlen "1022";
chr8	ENSEMBL_gcm37	exon	120112881	120113276	0.037330220129172	+	.	gene_id "ENSMUSG00000110470.2"; transcript_id "ENSMUSG00000110470.2_tx_2"; exon_id "chr8_120112881_120113276_+"; exonnum "4"; txlen "723";
chr8	ENSEMBL_gcm37	exon	120112881	120113276	0.020200546658861	+	.	gene_id "ENSMUSG00000110470.2"; transcript_id "ENSMUSG00000110470.2_tx_4"; exon_id "chr8_120112881_120113276_+"; exonnum "5"; txlen "1881";
chr8	ENSEMBL_gcm37	exon	120112881	120113276	0.0111523851345795	+	.	gene_id "ENSMUSG00000110470.2"; transcript_id "ENSMUSG00000110470.2_tx_5"; exon_id "chr8_120112881_120113276_+"; exonnum "7"; txlen "1295";
chr8	ENSEMBL_gcm37	exon	120112881	120113276	0.0111523851345795	+	.	gene_id "ENSMUSG00000110470.2"; transcript_id "ENSMUSG00000110470.2_tx_6"; exon_id "chr8_120112881_120113276_+"; exonnum "6"; txlen "1197";
chr8	ENSEMBL_gcm37	exon	120112881	120113276	0.00773841403878252	+	.	gene_id "ENSMUSG00000110470.2"; transcript_id "ENSMUSG00000110470.2_tx_9"; exon_id "chr8_120112881_120113276_+"; exonnum "2"; txlen "546";
chr8	HAVANA	UTR	120121617	120121684	0	+	.	gene_id "ENSMUSG00000074064.7"; transcript_id "ENSMUST00000098367.5"; gene_type "protein_coding"; gene_name "Mlycd"; transcript_type "protein_coding"; transcript_name "Mlycd-201"; exon_number 1; exon_id "ENSMUSE00000799567.2"; level 2; protein_id "ENSMUSP00000095970.5"; transcript_support_level "1"; mgi_id "MGI:1928485"; tag "basic"; tag "Ensembl_canonical"; tag "GENCODE_Primary"; tag "appris_principal_1"; tag "CCDS"; ccdsid "CCDS22703.1"; havana_gene "OTTMUSG00000026334.1"; havana_transcript "OTTMUST00000065124.1";
chr8	HAVANA	exon	120121617	120122209	0	+	.	gene_id "ENSMUSG00000074064.7"; transcript_id "ENSMUST00000098367.5"; gene_type "protein_coding"; gene_name "Mlycd"; transcript_type "protein_coding"; transcript_name "Mlycd-201"; exon_number 1; exon_id "ENSMUSE00000799567.2"; level 2; protein_id "ENSMUSP00000095970.5"; transcript_support_level "1"; mgi_id "MGI:1928485"; tag "basic"; tag "Ensembl_canonical"; tag "GENCODE_Primary"; tag "appris_principal_1"; tag "CCDS"; ccdsid "CCDS22703.1"; havana_gene "OTTMUSG00000026334.1"; havana_transcript "OTTMUST00000065124.1";
chr8	HAVANA	gene	120121617	120137841	0	+	.	gene_id "ENSMUSG00000074064.7"; gene_type "protein_coding"; gene_name "Mlycd"; level 2; mgi_id "MGI:1928485"; havana_gene "OTTMUSG00000026334.1";
chr8	HAVANA	transcript	120121617	120137841	0	+	.	gene_id "ENSMUSG00000074064.7"; transcript_id "ENSMUST00000098367.5"; gene_type "protein_coding"; gene_name "Mlycd"; transcript_type "protein_coding"; transcript_name "Mlycd-201"; level 2; protein_id "ENSMUSP00000095970.5"; transcript_support_level "1"; mgi_id "MGI:1928485"; tag "basic"; tag "Ensembl_canonical"; tag "GENCODE_Primary"; tag "appris_principal_1"; tag "CCDS"; ccdsid "CCDS22703.1"; havana_gene "OTTMUSG00000026334.1"; havana_transcript "OTTMUST00000065124.1";
chr8	HAVANA	exon	120121637	120122209	0	+	.	gene_id "ENSMUSG00000074064.7"; transcript_id "ENSMUST00000145121.2"; gene_type "protein_coding"; gene_name "Mlycd"; transcript_type "retained_intron"; transcript_name "Mlycd-202"; exon_number 1; exon_id "ENSMUSE00000634147.4"; level 2; transcript_support_level "2"; mgi_id "MGI:1928485"; havana_gene "OTTMUSG00000026334.1"; havana_transcript "OTTMUST00000065125.1";
chr8	HAVANA	transcript	120121637	120137826	0	+	.	gene_id "ENSMUSG00000074064.7"; transcript_id "ENSMUST00000145121.2"; gene_type "protein_coding"; gene_name "Mlycd"; transcript_type "retained_intron"; transcript_name "Mlycd-202"; level 2; transcript_support_level "2"; mgi_id "MGI:1928485"; havana_gene "OTTMUSG00000026334.1"; havana_transcript "OTTMUST00000065125.1";
chr8	HAVANA	start_codon	120121685	120121687	0	+	0	gene_id "ENSMUSG00000074064.7"; transcript_id "ENSMUST00000098367.5"; gene_type "protein_coding"; gene_name "Mlycd"; transcript_type "protein_coding"; transcript_name "Mlycd-201"; exon_number 1; exon_id "ENSMUSE00000799567.2"; level 2; protein_id "ENSMUSP00000095970.5"; transcript_support_level "1"; mgi_id "MGI:1928485"; tag "basic"; tag "Ensembl_canonical"; tag "GENCODE_Primary"; tag "appris_principal_1"; tag "CCDS"; ccdsid "CCDS22703.1"; havana_gene "OTTMUSG00000026334.1"; havana_transcript "OTTMUST00000065124.1";
chr8	HAVANA	CDS	120121685	120122209	0	+	0	gene_id "ENSMUSG00000074064.7"; transcript_id "ENSMUST00000098367.5"; gene_type "protein_coding"; gene_name "Mlycd"; transcript_type "protein_coding"; transcript_name "Mlycd-201"; exon_number 1; exon_id "ENSMUSE00000799567.2"; level 2; protein_id "ENSMUSP00000095970.5"; transcript_support_level "1"; mgi_id "MGI:1928485"; tag "basic"; tag "Ensembl_canonical"; tag "GENCODE_Primary"; tag "appris_principal_1"; tag "CCDS"; ccdsid "CCDS22703.1"; havana_gene "OTTMUSG00000026334.1"; havana_transcript "OTTMUST00000065124.1";
chr8	HAVANA	exon	120128220	120128332	0	+	.	gene_id "ENSMUSG00000074064.7"; transcript_id "ENSMUST00000098367.5"; gene_type "protein_coding"; gene_name "Mlycd"; transcript_type "protein_coding"; transcript_name "Mlycd-201"; exon_number 2; exon_id "ENSMUSE00000634145.2"; level 2; protein_id "ENSMUSP00000095970.5"; transcript_support_level "1"; mgi_id "MGI:1928485"; tag "basic"; tag "Ensembl_canonical"; tag "GENCODE_Primary"; tag "appris_principal_1"; tag "CCDS"; ccdsid "CCDS22703.1"; havana_gene "OTTMUSG00000026334.1"; havana_transcript "OTTMUST00000065124.1";
chr8	HAVANA	CDS	120128220	120128332	0	+	0	gene_id "ENSMUSG00000074064.7"; transcript_id "ENSMUST00000098367.5"; gene_type "protein_coding"; gene_name "Mlycd"; transcript_type "protein_coding"; transcript_name "Mlycd-201"; exon_number 2; exon_id "ENSMUSE00000634145.2"; level 2; protein_id "ENSMUSP00000095970.5"; transcript_support_level "1"; mgi_id "MGI:1928485"; tag "basic"; tag "Ensembl_canonical"; tag "GENCODE_Primary"; tag "appris_principal_1"; tag "CCDS"; ccdsid "CCDS22703.1"; havana_gene "OTTMUSG00000026334.1"; havana_transcript "OTTMUST00000065124.1";
chr8	HAVANA	exon	120128220	120129329	0	+	.	gene_id "ENSMUSG00000074064.7"; transcript_id "ENSMUST00000145121.2"; gene_type "protein_coding"; gene_name "Mlycd"; transcript_type "retained_intron"; transcript_name "Mlycd-202"; exon_number 2; exon_id "ENSMUSE00000843318.2"; level 2; transcript_support_level "2"; mgi_id "MGI:1928485"; havana_gene "OTTMUSG00000026334.1"; havana_transcript "OTTMUST00000065125.1";
chr8	HAVANA	exon	120129173	120129329	0	+	.	gene_id "ENSMUSG00000074064.7"; transcript_id "ENSMUST00000098367.5"; gene_type "protein_coding"; gene_name "Mlycd"; transcript_type "protein_coding"; transcript_name "Mlycd-201"; exon_number 3; exon_id "ENSMUSE00000634144.2"; level 2; protein_id "ENSMUSP00000095970.5"; transcript_support_level "1"; mgi_id "MGI:1928485"; tag "basic"; tag "Ensembl_canonical"; tag "GENCODE_Primary"; tag "appris_principal_1"; tag "CCDS"; ccdsid "CCDS22703.1"; havana_gene "OTTMUSG00000026334.1"; havana_transcript "OTTMUST00000065124.1";
chr8	HAVANA	CDS	120129173	120129329	0	+	1	gene_id "ENSMUSG00000074064.7"; transcript_id "ENSMUST00000098367.5"; gene_type "protein_coding"; gene_name "Mlycd"; transcript_type "protein_coding"; transcript_name "Mlycd-201"; exon_number 3; exon_id "ENSMUSE00000634144.2"; level 2; protein_id "ENSMUSP00000095970.5"; transcript_support_level "1"; mgi_id "MGI:1928485"; tag "basic"; tag "Ensembl_canonical"; tag "GENCODE_Primary"; tag "appris_principal_1"; tag "CCDS"; ccdsid "CCDS22703.1"; havana_gene "OTTMUSG00000026334.1"; havana_transcript "OTTMUST00000065124.1";
chr8	HAVANA	exon	120134295	120134444	0	+	.	gene_id "ENSMUSG00000074064.7"; transcript_id "ENSMUST00000098367.5"; gene_type "protein_coding"; gene_name "Mlycd"; transcript_type "protein_coding"; transcript_name "Mlycd-201"; exon_number 4; exon_id "ENSMUSE00001241598.2"; level 2; protein_id "ENSMUSP00000095970.5"; transcript_support_level "1"; mgi_id "MGI:1928485"; tag "basic"; tag "Ensembl_canonical"; tag "GENCODE_Primary"; tag "appris_principal_1"; tag "CCDS"; ccdsid "CCDS22703.1"; havana_gene "OTTMUSG00000026334.1"; havana_transcript "OTTMUST00000065124.1";
chr8	HAVANA	CDS	120134295	120134444	0	+	0	gene_id "ENSMUSG00000074064.7"; transcript_id "ENSMUST00000098367.5"; gene_type "protein_coding"; gene_name "Mlycd"; transcript_type "protein_coding"; transcript_name "Mlycd-201"; exon_number 4; exon_id "ENSMUSE00001241598.2"; level 2; protein_id "ENSMUSP00000095970.5"; transcript_support_level "1"; mgi_id "MGI:1928485"; tag "basic"; tag "Ensembl_canonical"; tag "GENCODE_Primary"; tag "appris_principal_1"; tag "CCDS"; ccdsid "CCDS22703.1"; havana_gene "OTTMUSG00000026334.1"; havana_transcript "OTTMUST00000065124.1";
chr8	HAVANA	exon	120134295	120134444	0	+	.	gene_id "ENSMUSG00000074064.7"; transcript_id "ENSMUST00000145121.2"; gene_type "protein_coding"; gene_name "Mlycd"; transcript_type "retained_intron"; transcript_name "Mlycd-202"; exon_number 3; exon_id "ENSMUSE00001213113.2"; level 2; transcript_support_level "2"; mgi_id "MGI:1928485"; havana_gene "OTTMUSG00000026334.1"; havana_transcript "OTTMUST00000065125.1";
chr8	HAVANA	CDS	120136727	120137257	0	+	0	gene_id "ENSMUSG00000074064.7"; transcript_id "ENSMUST00000098367.5"; gene_type "protein_coding"; gene_name "Mlycd"; transcript_type "protein_coding"; transcript_name "Mlycd-201"; exon_number 5; exon_id "ENSMUSE00000734728.2"; level 2; protein_id "ENSMUSP00000095970.5"; transcript_support_level "1"; mgi_id "MGI:1928485"; tag "basic"; tag "Ensembl_canonical"; tag "GENCODE_Primary"; tag "appris_principal_1"; tag "CCDS"; ccdsid "CCDS22703.1"; havana_gene "OTTMUSG00000026334.1"; havana_transcript "OTTMUST00000065124.1";
chr8	HAVANA	exon	120136727	120137826	0	+	.	gene_id "ENSMUSG00000074064.7"; transcript_id "ENSMUST00000145121.2"; gene_type "protein_coding"; gene_name "Mlycd"; transcript_type "retained_intron"; transcript_name "Mlycd-202"; exon_number 4; exon_id "ENSMUSE00000971230.2"; level 2; transcript_support_level "2"; mgi_id "MGI:1928485"; havana_gene "OTTMUSG00000026334.1"; havana_transcript "OTTMUST00000065125.1";
chr8	HAVANA	exon	120136727	120137841	0	+	.	gene_id "ENSMUSG00000074064.7"; transcript_id "ENSMUST00000098367.5"; gene_type "protein_coding"; gene_name "Mlycd"; transcript_type "protein_coding"; transcript_name "Mlycd-201"; exon_number 5; exon_id "ENSMUSE00000734728.2"; level 2; protein_id "ENSMUSP00000095970.5"; transcript_support_level "1"; mgi_id "MGI:1928485"; tag "basic"; tag "Ensembl_canonical"; tag "GENCODE_Primary"; tag "appris_principal_1"; tag "CCDS"; ccdsid "CCDS22703.1"; havana_gene "OTTMUSG00000026334.1"; havana_transcript "OTTMUST00000065124.1";
chr8	HAVANA	stop_codon	120137258	120137260	0	+	0	gene_id "ENSMUSG00000074064.7"; transcript_id "ENSMUST00000098367.5"; gene_type "protein_coding"; gene_name "Mlycd"; transcript_type "protein_coding"; transcript_name "Mlycd-201"; exon_number 5; exon_id "ENSMUSE00000734728.2"; level 2; protein_id "ENSMUSP00000095970.5"; transcript_support_level "1"; mgi_id "MGI:1928485"; tag "basic"; tag "Ensembl_canonical"; tag "GENCODE_Primary"; tag "appris_principal_1"; tag "CCDS"; ccdsid "CCDS22703.1"; havana_gene "OTTMUSG00000026334.1"; havana_transcript "OTTMUST00000065124.1";
chr8	HAVANA	UTR	120137258	120137841	0	+	.	gene_id "ENSMUSG00000074064.7"; transcript_id "ENSMUST00000098367.5"; gene_type "protein_coding"; gene_name "Mlycd"; transcript_type "protein_coding"; transcript_name "Mlycd-201"; exon_number 5; exon_id "ENSMUSE00000734728.2"; level 2; protein_id "ENSMUSP00000095970.5"; transcript_support_level "1"; mgi_id "MGI:1928485"; tag "basic"; tag "Ensembl_canonical"; tag "GENCODE_Primary"; tag "appris_principal_1"; tag "CCDS"; ccdsid "CCDS22703.1"; havana_gene "OTTMUSG00000026334.1"; havana_transcript "OTTMUST00000065124.1";
chr8	HAVANA	exon	120141915	120142693	0	+	.	gene_id "ENSMUSG00000134329.1"; transcript_id "ENSMUST00000323966.1"; gene_type "lncRNA"; gene_name "ENSMUSG00000134329"; transcript_type "lncRNA"; transcript_name "ENSMUST00000323966"; exon_number 1; exon_id "ENSMUSE00001638860.1"; level 2; tag "basic"; tag "TAGENE";
chr8	HAVANA	transcript	120141915	120143094	0	+	.	gene_id "ENSMUSG00000134329.1"; transcript_id "ENSMUST00000323966.1"; gene_type "lncRNA"; gene_name "ENSMUSG00000134329"; transcript_type "lncRNA"; transcript_name "ENSMUST00000323966"; level 2; tag "basic"; tag "TAGENE";
```
